## Supplementary material for "Chromosome-scale genome assembly of B10.RIII, an autoimmune susceptible mouse strain": b10_swarm.gff3 (part 737 of 931)

```
CM058254.1	Liftoff	CDS	148047409	148049052	.	-	.	ID=cds-XP_011243196.1;Parent=rna-XM_011244894.3;Dbxref=GeneID:105689,GenBank:XP_011243196.1,MGI:MGI:2179432;Name=XP_011243196.1;gbkey=CDS;gene=Mycbp2;product=E3 ubiquitin-protein ligase MYCBP2 isoform X2;protein_id=XP_011243196.1;extra_copy_number=0
CM058254.1	Liftoff	CDS	148053128	148053229	.	-	.	ID=cds-XP_011243196.1;Parent=rna-XM_011244894.3;Dbxref=GeneID:105689,GenBank:XP_011243196.1,MGI:MGI:2179432;Name=XP_011243196.1;gbkey=CDS;gene=Mycbp2;product=E3 ubiquitin-protein ligase MYCBP2 isoform X2;protein_id=XP_011243196.1;extra_copy_number=0
CM058254.1	Liftoff	CDS	148062144	148062323	.	-	.	ID=cds-XP_011243196.1;Parent=rna-XM_011244894.3;Dbxref=GeneID:105689,GenBank:XP_011243196.1,MGI:MGI:2179432;Name=XP_011243196.1;gbkey=CDS;gene=Mycbp2;product=E3 ubiquitin-protein ligase MYCBP2 isoform X2;protein_id=XP_011243196.1;extra_copy_number=0
CM058254.1	Liftoff	CDS	148064854	148064976	.	-	.	ID=cds-XP_011243196.1;Parent=rna-XM_011244894.3;Dbxref=GeneID:105689,GenBank:XP_011243196.1,MGI:MGI:2179432;Name=XP_011243196.1;gbkey=CDS;gene=Mycbp2;product=E3 ubiquitin-protein ligase MYCBP2 isoform X2;protein_id=XP_011243196.1;extra_copy_number=0
CM058254.1	Liftoff	CDS	148066074	148066206	.	-	.	ID=cds-XP_011243196.1;Parent=rna-XM_011244894.3;Dbxref=GeneID:105689,GenBank:XP_011243196.1,MGI:MGI:2179432;Name=XP_011243196.1;gbkey=CDS;gene=Mycbp2;product=E3 ubiquitin-protein ligase MYCBP2 isoform X2;protein_id=XP_011243196.1;extra_copy_number=0
CM058254.1	Liftoff	CDS	148067053	148067277	.	-	.	ID=cds-XP_011243196.1;Parent=rna-XM_011244894.3;Dbxref=GeneID:105689,GenBank:XP_011243196.1,MGI:MGI:2179432;Name=XP_011243196.1;gbkey=CDS;gene=Mycbp2;product=E3 ubiquitin-protein ligase MYCBP2 isoform X2;protein_id=XP_011243196.1;extra_copy_number=0
CM058254.1	Liftoff	CDS	148069543	148069617	.	-	.	ID=cds-XP_011243196.1;Parent=rna-XM_011244894.3;Dbxref=GeneID:105689,GenBank:XP_011243196.1,MGI:MGI:2179432;Name=XP_011243196.1;gbkey=CDS;gene=Mycbp2;product=E3 ubiquitin-protein ligase MYCBP2 isoform X2;protein_id=XP_011243196.1;extra_copy_number=0
CM058254.1	Liftoff	CDS	148074641	148074781	.	-	.	ID=cds-XP_011243196.1;Parent=rna-XM_011244894.3;Dbxref=GeneID:105689,GenBank:XP_011243196.1,MGI:MGI:2179432;Name=XP_011243196.1;gbkey=CDS;gene=Mycbp2;product=E3 ubiquitin-protein ligase MYCBP2 isoform X2;protein_id=XP_011243196.1;extra_copy_number=0
CM058254.1	Liftoff	CDS	148077119	148077235	.	-	.	ID=cds-XP_011243196.1;Parent=rna-XM_011244894.3;Dbxref=GeneID:105689,GenBank:XP_011243196.1,MGI:MGI:2179432;Name=XP_011243196.1;gbkey=CDS;gene=Mycbp2;product=E3 ubiquitin-protein ligase MYCBP2 isoform X2;protein_id=XP_011243196.1;extra_copy_number=0
CM058254.1	Liftoff	CDS	148077871	148077968	.	-	.	ID=cds-XP_011243196.1;Parent=rna-XM_011244894.3;Dbxref=GeneID:105689,GenBank:XP_011243196.1,MGI:MGI:2179432;Name=XP_011243196.1;gbkey=CDS;gene=Mycbp2;product=E3 ubiquitin-protein ligase MYCBP2 isoform X2;protein_id=XP_011243196.1;extra_copy_number=0
CM058254.1	Liftoff	CDS	148080786	148080901	.	-	.	ID=cds-XP_011243196.1;Parent=rna-XM_011244894.3;Dbxref=GeneID:105689,GenBank:XP_011243196.1,MGI:MGI:2179432;Name=XP_011243196.1;gbkey=CDS;gene=Mycbp2;product=E3 ubiquitin-protein ligase MYCBP2 isoform X2;protein_id=XP_011243196.1;extra_copy_number=0
CM058254.1	Liftoff	CDS	148083854	148083909	.	-	.	ID=cds-XP_011243196.1;Parent=rna-XM_011244894.3;Dbxref=GeneID:105689,GenBank:XP_011243196.1,MGI:MGI:2179432;Name=XP_011243196.1;gbkey=CDS;gene=Mycbp2;product=E3 ubiquitin-protein ligase MYCBP2 isoform X2;protein_id=XP_011243196.1;extra_copy_number=0
CM058254.1	Liftoff	CDS	148086871	148087080	.	-	.	ID=cds-XP_011243196.1;Parent=rna-XM_011244894.3;Dbxref=GeneID:105689,GenBank:XP_011243196.1,MGI:MGI:2179432;Name=XP_011243196.1;gbkey=CDS;gene=Mycbp2;product=E3 ubiquitin-protein ligase MYCBP2 isoform X2;protein_id=XP_011243196.1;extra_copy_number=0
CM058254.1	Liftoff	CDS	148088525	148088669	.	-	.	ID=cds-XP_011243196.1;Parent=rna-XM_011244894.3;Dbxref=GeneID:105689,GenBank:XP_011243196.1,MGI:MGI:2179432;Name=XP_011243196.1;gbkey=CDS;gene=Mycbp2;product=E3 ubiquitin-protein ligase MYCBP2 isoform X2;protein_id=XP_011243196.1;extra_copy_number=0
CM058254.1	Liftoff	CDS	148089532	148089704	.	-	.	ID=cds-XP_011243196.1;Parent=rna-XM_011244894.3;Dbxref=GeneID:105689,GenBank:XP_011243196.1,MGI:MGI:2179432;Name=XP_011243196.1;gbkey=CDS;gene=Mycbp2;product=E3 ubiquitin-protein ligase MYCBP2 isoform X2;protein_id=XP_011243196.1;extra_copy_number=0
CM058254.1	Liftoff	CDS	148090927	148090976	.	-	.	ID=cds-XP_011243196.1;Parent=rna-XM_011244894.3;Dbxref=GeneID:105689,GenBank:XP_011243196.1,MGI:MGI:2179432;Name=XP_011243196.1;gbkey=CDS;gene=Mycbp2;product=E3 ubiquitin-protein ligase MYCBP2 isoform X2;protein_id=XP_011243196.1;extra_copy_number=0
CM058254.1	Liftoff	CDS	148091720	148091807	.	-	.	ID=cds-XP_011243196.1;Parent=rna-XM_011244894.3;Dbxref=GeneID:105689,GenBank:XP_011243196.1,MGI:MGI:2179432;Name=XP_011243196.1;gbkey=CDS;gene=Mycbp2;product=E3 ubiquitin-protein ligase MYCBP2 isoform X2;protein_id=XP_011243196.1;extra_copy_number=0
CM058254.1	Liftoff	CDS	148092361	148092479	.	-	.	ID=cds-XP_011243196.1;Parent=rna-XM_011244894.3;Dbxref=GeneID:105689,GenBank:XP_011243196.1,MGI:MGI:2179432;Name=XP_011243196.1;gbkey=CDS;gene=Mycbp2;product=E3 ubiquitin-protein ligase MYCBP2 isoform X2;protein_id=XP_011243196.1;extra_copy_number=0
CM058254.1	Liftoff	CDS	148093499	148093724	.	-	.	ID=cds-XP_011243196.1;Parent=rna-XM_011244894.3;Dbxref=GeneID:105689,GenBank:XP_011243196.1,MGI:MGI:2179432;Name=XP_011243196.1;gbkey=CDS;gene=Mycbp2;product=E3 ubiquitin-protein ligase MYCBP2 isoform X2;protein_id=XP_011243196.1;extra_copy_number=0
CM058254.1	Liftoff	CDS	148096611	148096829	.	-	.	ID=cds-XP_011243196.1;Parent=rna-XM_011244894.3;Dbxref=GeneID:105689,GenBank:XP_011243196.1,MGI:MGI:2179432;Name=XP_011243196.1;gbkey=CDS;gene=Mycbp2;product=E3 ubiquitin-protein ligase MYCBP2 isoform X2;protein_id=XP_011243196.1;extra_copy_number=0
CM058254.1	Liftoff	CDS	148097466	148097566	.	-	.	ID=cds-XP_011243196.1;Parent=rna-XM_011244894.3;Dbxref=GeneID:105689,GenBank:XP_011243196.1,MGI:MGI:2179432;Name=XP_011243196.1;gbkey=CDS;gene=Mycbp2;product=E3 ubiquitin-protein ligase MYCBP2 isoform X2;protein_id=XP_011243196.1;extra_copy_number=0
CM058254.1	Liftoff	CDS	148098925	148099067	.	-	.	ID=cds-XP_011243196.1;Parent=rna-XM_011244894.3;Dbxref=GeneID:105689,GenBank:XP_011243196.1,MGI:MGI:2179432;Name=XP_011243196.1;gbkey=CDS;gene=Mycbp2;product=E3 ubiquitin-protein ligase MYCBP2 isoform X2;protein_id=XP_011243196.1;extra_copy_number=0
CM058254.1	Liftoff	CDS	148101038	148101216	.	-	.	ID=cds-XP_011243196.1;Parent=rna-XM_011244894.3;Dbxref=GeneID:105689,GenBank:XP_011243196.1,MGI:MGI:2179432;Name=XP_011243196.1;gbkey=CDS;gene=Mycbp2;product=E3 ubiquitin-protein ligase MYCBP2 isoform X2;protein_id=XP_011243196.1;extra_copy_number=0
CM058254.1	Liftoff	CDS	148103547	148103678	.	-	.	ID=cds-XP_011243196.1;Parent=rna-XM_011244894.3;Dbxref=GeneID:105689,GenBank:XP_011243196.1,MGI:MGI:2179432;Name=XP_011243196.1;gbkey=CDS;gene=Mycbp2;product=E3 ubiquitin-protein ligase MYCBP2 isoform X2;protein_id=XP_011243196.1;extra_copy_number=0
CM058254.1	Liftoff	CDS	148104812	148105018	.	-	.	ID=cds-XP_011243196.1;Parent=rna-XM_011244894.3;Dbxref=GeneID:105689,GenBank:XP_011243196.1,MGI:MGI:2179432;Name=XP_011243196.1;gbkey=CDS;gene=Mycbp2;product=E3 ubiquitin-protein ligase MYCBP2 isoform X2;protein_id=XP_011243196.1;extra_copy_number=0
CM058254.1	Liftoff	CDS	148107603	148107800	.	-	.	ID=cds-XP_011243196.1;Parent=rna-XM_011244894.3;Dbxref=GeneID:105689,GenBank:XP_011243196.1,MGI:MGI:2179432;Name=XP_011243196.1;gbkey=CDS;gene=Mycbp2;product=E3 ubiquitin-protein ligase MYCBP2 isoform X2;protein_id=XP_011243196.1;extra_copy_number=0
CM058254.1	Liftoff	CDS	148112216	148112437	.	-	.	ID=cds-XP_011243196.1;Parent=rna-XM_011244894.3;Dbxref=GeneID:105689,GenBank:XP_011243196.1,MGI:MGI:2179432;Name=XP_011243196.1;gbkey=CDS;gene=Mycbp2;product=E3 ubiquitin-protein ligase MYCBP2 isoform X2;protein_id=XP_011243196.1;extra_copy_number=0
CM058254.1	Liftoff	CDS	148115199	148115473	.	-	.	ID=cds-XP_011243196.1;Parent=rna-XM_011244894.3;Dbxref=GeneID:105689,GenBank:XP_011243196.1,MGI:MGI:2179432;Name=XP_011243196.1;gbkey=CDS;gene=Mycbp2;product=E3 ubiquitin-protein ligase MYCBP2 isoform X2;protein_id=XP_011243196.1;extra_copy_number=0
CM058254.1	Liftoff	CDS	148116556	148116748	.	-	.	ID=cds-XP_011243196.1;Parent=rna-XM_011244894.3;Dbxref=GeneID:105689,GenBank:XP_011243196.1,MGI:MGI:2179432;Name=XP_011243196.1;gbkey=CDS;gene=Mycbp2;product=E3 ubiquitin-protein ligase MYCBP2 isoform X2;protein_id=XP_011243196.1;extra_copy_number=0
CM058254.1	Liftoff	CDS	148117708	148117804	.	-	.	ID=cds-XP_011243196.1;Parent=rna-XM_011244894.3;Dbxref=GeneID:105689,GenBank:XP_011243196.1,MGI:MGI:2179432;Name=XP_011243196.1;gbkey=CDS;gene=Mycbp2;product=E3 ubiquitin-protein ligase MYCBP2 isoform X2;protein_id=XP_011243196.1;extra_copy_number=0
CM058254.1	Liftoff	CDS	148119760	148119843	.	-	.	ID=cds-XP_011243196.1;Parent=rna-XM_011244894.3;Dbxref=GeneID:105689,GenBank:XP_011243196.1,MGI:MGI:2179432;Name=XP_011243196.1;gbkey=CDS;gene=Mycbp2;product=E3 ubiquitin-protein ligase MYCBP2 isoform X2;protein_id=XP_011243196.1;extra_copy_number=0
CM058254.1	Liftoff	CDS	148121644	148121778	.	-	.	ID=cds-XP_011243196.1;Parent=rna-XM_011244894.3;Dbxref=GeneID:105689,GenBank:XP_011243196.1,MGI:MGI:2179432;Name=XP_011243196.1;gbkey=CDS;gene=Mycbp2;product=E3 ubiquitin-protein ligase MYCBP2 isoform X2;protein_id=XP_011243196.1;extra_copy_number=0
CM058254.1	Liftoff	CDS	148124817	148124908	.	-	.	ID=cds-XP_011243196.1;Parent=rna-XM_011244894.3;Dbxref=GeneID:105689,GenBank:XP_011243196.1,MGI:MGI:2179432;Name=XP_011243196.1;gbkey=CDS;gene=Mycbp2;product=E3 ubiquitin-protein ligase MYCBP2 isoform X2;protein_id=XP_011243196.1;extra_copy_number=0
CM058254.1	Liftoff	CDS	148134404	148134531	.	-	.	ID=cds-XP_011243196.1;Parent=rna-XM_011244894.3;Dbxref=GeneID:105689,GenBank:XP_011243196.1,MGI:MGI:2179432;Name=XP_011243196.1;gbkey=CDS;gene=Mycbp2;product=E3 ubiquitin-protein ligase MYCBP2 isoform X2;protein_id=XP_011243196.1;extra_copy_number=0
CM058254.1	Liftoff	CDS	148134614	148134739	.	-	.	ID=cds-XP_011243196.1;Parent=rna-XM_011244894.3;Dbxref=GeneID:105689,GenBank:XP_011243196.1,MGI:MGI:2179432;Name=XP_011243196.1;gbkey=CDS;gene=Mycbp2;product=E3 ubiquitin-protein ligase MYCBP2 isoform X2;protein_id=XP_011243196.1;extra_copy_number=0
CM058254.1	Liftoff	CDS	148135336	148135508	.	-	.	ID=cds-XP_011243196.1;Parent=rna-XM_011244894.3;Dbxref=GeneID:105689,GenBank:XP_011243196.1,MGI:MGI:2179432;Name=XP_011243196.1;gbkey=CDS;gene=Mycbp2;product=E3 ubiquitin-protein ligase MYCBP2 isoform X2;protein_id=XP_011243196.1;extra_copy_number=0
CM058254.1	Liftoff	CDS	148140039	148140192	.	-	.	ID=cds-XP_011243196.1;Parent=rna-XM_011244894.3;Dbxref=GeneID:105689,GenBank:XP_011243196.1,MGI:MGI:2179432;Name=XP_011243196.1;gbkey=CDS;gene=Mycbp2;product=E3 ubiquitin-protein ligase MYCBP2 isoform X2;protein_id=XP_011243196.1;extra_copy_number=0
CM058254.1	Liftoff	CDS	148140654	148140858	.	-	.	ID=cds-XP_011243196.1;Parent=rna-XM_011244894.3;Dbxref=GeneID:105689,GenBank:XP_011243196.1,MGI:MGI:2179432;Name=XP_011243196.1;gbkey=CDS;gene=Mycbp2;product=E3 ubiquitin-protein ligase MYCBP2 isoform X2;protein_id=XP_011243196.1;extra_copy_number=0
CM058254.1	Liftoff	CDS	148144701	148144818	.	-	.	ID=cds-XP_011243196.1;Parent=rna-XM_011244894.3;Dbxref=GeneID:105689,GenBank:XP_011243196.1,MGI:MGI:2179432;Name=XP_011243196.1;gbkey=CDS;gene=Mycbp2;product=E3 ubiquitin-protein ligase MYCBP2 isoform X2;protein_id=XP_011243196.1;extra_copy_number=0
CM058254.1	Liftoff	CDS	148152488	148152569	.	-	.	ID=cds-XP_011243196.1;Parent=rna-XM_011244894.3;Dbxref=GeneID:105689,GenBank:XP_011243196.1,MGI:MGI:2179432;Name=XP_011243196.1;gbkey=CDS;gene=Mycbp2;product=E3 ubiquitin-protein ligase MYCBP2 isoform X2;protein_id=XP_011243196.1;extra_copy_number=0
CM058254.1	Liftoff	CDS	148154994	148155113	.	-	.	ID=cds-XP_011243196.1;Parent=rna-XM_011244894.3;Dbxref=GeneID:105689,GenBank:XP_011243196.1,MGI:MGI:2179432;Name=XP_011243196.1;gbkey=CDS;gene=Mycbp2;product=E3 ubiquitin-protein ligase MYCBP2 isoform X2;protein_id=XP_011243196.1;extra_copy_number=0
CM058254.1	Liftoff	CDS	148161654	148161761	.	-	.	ID=cds-XP_011243196.1;Parent=rna-XM_011244894.3;Dbxref=GeneID:105689,GenBank:XP_011243196.1,MGI:MGI:2179432;Name=XP_011243196.1;gbkey=CDS;gene=Mycbp2;product=E3 ubiquitin-protein ligase MYCBP2 isoform X2;protein_id=XP_011243196.1;extra_copy_number=0
CM058254.1	Liftoff	CDS	148168085	148168186	.	-	.	ID=cds-XP_011243196.1;Parent=rna-XM_011244894.3;Dbxref=GeneID:105689,GenBank:XP_011243196.1,MGI:MGI:2179432;Name=XP_011243196.1;gbkey=CDS;gene=Mycbp2;product=E3 ubiquitin-protein ligase MYCBP2 isoform X2;protein_id=XP_011243196.1;extra_copy_number=0
CM058254.1	Liftoff	CDS	148168669	148168814	.	-	.	ID=cds-XP_011243196.1;Parent=rna-XM_011244894.3;Dbxref=GeneID:105689,GenBank:XP_011243196.1,MGI:MGI:2179432;Name=XP_011243196.1;gbkey=CDS;gene=Mycbp2;product=E3 ubiquitin-protein ligase MYCBP2 isoform X2;protein_id=XP_011243196.1;extra_copy_number=0
CM058254.1	Liftoff	CDS	148174894	148175098	.	-	.	ID=cds-XP_011243196.1;Parent=rna-XM_011244894.3;Dbxref=GeneID:105689,GenBank:XP_011243196.1,MGI:MGI:2179432;Name=XP_011243196.1;gbkey=CDS;gene=Mycbp2;product=E3 ubiquitin-protein ligase MYCBP2 isoform X2;protein_id=XP_011243196.1;extra_copy_number=0
CM058254.1	Liftoff	CDS	148177546	148177704	.	-	.	ID=cds-XP_011243196.1;Parent=rna-XM_011244894.3;Dbxref=GeneID:105689,GenBank:XP_011243196.1,MGI:MGI:2179432;Name=XP_011243196.1;gbkey=CDS;gene=Mycbp2;product=E3 ubiquitin-protein ligase MYCBP2 isoform X2;protein_id=XP_011243196.1;extra_copy_number=0
CM058254.1	Liftoff	CDS	148179502	148179666	.	-	.	ID=cds-XP_011243196.1;Parent=rna-XM_011244894.3;Dbxref=GeneID:105689,GenBank:XP_011243196.1,MGI:MGI:2179432;Name=XP_011243196.1;gbkey=CDS;gene=Mycbp2;product=E3 ubiquitin-protein ligase MYCBP2 isoform X2;protein_id=XP_011243196.1;extra_copy_number=0
CM058254.1	Liftoff	CDS	148180839	148181043	.	-	.	ID=cds-XP_011243196.1;Parent=rna-XM_011244894.3;Dbxref=GeneID:105689,GenBank:XP_011243196.1,MGI:MGI:2179432;Name=XP_011243196.1;gbkey=CDS;gene=Mycbp2;product=E3 ubiquitin-protein ligase MYCBP2 isoform X2;protein_id=XP_011243196.1;extra_copy_number=0
CM058254.1	Liftoff	CDS	148181840	148181916	.	-	.	ID=cds-XP_011243196.1;Parent=rna-XM_011244894.3;Dbxref=GeneID:105689,GenBank:XP_011243196.1,MGI:MGI:2179432;Name=XP_011243196.1;gbkey=CDS;gene=Mycbp2;product=E3 ubiquitin-protein ligase MYCBP2 isoform X2;protein_id=XP_011243196.1;extra_copy_number=0
CM058254.1	Liftoff	CDS	148183314	148183452	.	-	.	ID=cds-XP_011243196.1;Parent=rna-XM_011244894.3;Dbxref=GeneID:105689,GenBank:XP_011243196.1,MGI:MGI:2179432;Name=XP_011243196.1;gbkey=CDS;gene=Mycbp2;product=E3 ubiquitin-protein ligase MYCBP2 isoform X2;protein_id=XP_011243196.1;extra_copy_number=0
CM058254.1	Liftoff	CDS	148183585	148183658	.	-	.	ID=cds-XP_011243196.1;Parent=rna-XM_011244894.3;Dbxref=GeneID:105689,GenBank:XP_011243196.1,MGI:MGI:2179432;Name=XP_011243196.1;gbkey=CDS;gene=Mycbp2;product=E3 ubiquitin-protein ligase MYCBP2 isoform X2;protein_id=XP_011243196.1;extra_copy_number=0
CM058254.1	Liftoff	CDS	148187456	148187552	.	-	.	ID=cds-XP_011243196.1;Parent=rna-XM_011244894.3;Dbxref=GeneID:105689,GenBank:XP_011243196.1,MGI:MGI:2179432;Name=XP_011243196.1;gbkey=CDS;gene=Mycbp2;product=E3 ubiquitin-protein ligase MYCBP2 isoform X2;protein_id=XP_011243196.1;extra_copy_number=0
CM058254.1	Liftoff	CDS	148189189	148189260	.	-	.	ID=cds-XP_011243196.1;Parent=rna-XM_011244894.3;Dbxref=GeneID:105689,GenBank:XP_011243196.1,MGI:MGI:2179432;Name=XP_011243196.1;gbkey=CDS;gene=Mycbp2;product=E3 ubiquitin-protein ligase MYCBP2 isoform X2;protein_id=XP_011243196.1;extra_copy_number=0
CM058254.1	Liftoff	CDS	148189476	148189718	.	-	.	ID=cds-XP_011243196.1;Parent=rna-XM_011244894.3;Dbxref=GeneID:105689,GenBank:XP_011243196.1,MGI:MGI:2179432;Name=XP_011243196.1;gbkey=CDS;gene=Mycbp2;product=E3 ubiquitin-protein ligase MYCBP2 isoform X2;protein_id=XP_011243196.1;extra_copy_number=0
CM058254.1	Liftoff	CDS	148190963	148191159	.	-	.	ID=cds-XP_011243196.1;Parent=rna-XM_011244894.3;Dbxref=GeneID:105689,GenBank:XP_011243196.1,MGI:MGI:2179432;Name=XP_011243196.1;gbkey=CDS;gene=Mycbp2;product=E3 ubiquitin-protein ligase MYCBP2 isoform X2;protein_id=XP_011243196.1;extra_copy_number=0
CM058254.1	Liftoff	CDS	148198486	148198639	.	-	.	ID=cds-XP_011243196.1;Parent=rna-XM_011244894.3;Dbxref=GeneID:105689,GenBank:XP_011243196.1,MGI:MGI:2179432;Name=XP_011243196.1;gbkey=CDS;gene=Mycbp2;product=E3 ubiquitin-protein ligase MYCBP2 isoform X2;protein_id=XP_011243196.1;extra_copy_number=0
CM058254.1	Liftoff	CDS	148206595	148206810	.	-	.	ID=cds-XP_011243196.1;Parent=rna-XM_011244894.3;Dbxref=GeneID:105689,GenBank:XP_011243196.1,MGI:MGI:2179432;Name=XP_011243196.1;gbkey=CDS;gene=Mycbp2;product=E3 ubiquitin-protein ligase MYCBP2 isoform X2;protein_id=XP_011243196.1;extra_copy_number=0
CM058254.1	Liftoff	CDS	148215966	148216041	.	-	.	ID=cds-XP_011243196.1;Parent=rna-XM_011244894.3;Dbxref=GeneID:105689,GenBank:XP_011243196.1,MGI:MGI:2179432;Name=XP_011243196.1;gbkey=CDS;gene=Mycbp2;product=E3 ubiquitin-protein ligase MYCBP2 isoform X2;protein_id=XP_011243196.1;extra_copy_number=0
CM058254.1	Liftoff	CDS	148238510	148238811	.	-	.	ID=cds-XP_011243196.1;Parent=rna-XM_011244894.3;Dbxref=GeneID:105689,GenBank:XP_011243196.1,MGI:MGI:2179432;Name=XP_011243196.1;gbkey=CDS;gene=Mycbp2;product=E3 ubiquitin-protein ligase MYCBP2 isoform X2;protein_id=XP_011243196.1;extra_copy_number=0
CM058254.1	Liftoff	mRNA	148005692	148239134	.	-	.	ID=rna-XM_011244895.3;Parent=gene-Mycbp2;Dbxref=GeneID:105689,GenBank:XM_011244895.3,MGI:MGI:2179432;Name=XM_011244895.3;gbkey=mRNA;gene=Mycbp2;model_evidence=Supporting evidence includes similarity to: 9 mRNAs%2C 78 ESTs%2C 2702 long SRA reads%2C and 100%25 coverage of the annotated genomic feature by RNAseq alignments%2C including 14 samples with support for all annotated introns;product=MYC binding protein 2%2C E3 ubiquitin protein ligase%2C transcript variant X3;transcript_id=XM_011244895.3;matches_ref_protein=True;valid_ORF=True;extra_copy_number=0
CM058254.1	Liftoff	exon	148005692	148006516	.	-	.	ID=exon-XM_011244895.3-86;Parent=rna-XM_011244895.3;Dbxref=GeneID:105689,GenBank:XM_011244895.3,MGI:MGI:2179432;gbkey=mRNA;gene=Mycbp2;product=MYC binding protein 2%2C E3 ubiquitin protein ligase%2C transcript variant X3;transcript_id=XM_011244895.3;extra_copy_number=0
CM058254.1	Liftoff	exon	148009336	148009501	.	-	.	ID=exon-XM_011244895.3-85;Parent=rna-XM_011244895.3;Dbxref=GeneID:105689,GenBank:XM_011244895.3,MGI:MGI:2179432;gbkey=mRNA;gene=Mycbp2;product=MYC binding protein 2%2C E3 ubiquitin protein ligase%2C transcript variant X3;transcript_id=XM_011244895.3;extra_copy_number=0
CM058254.1	Liftoff	exon	148010322	148010429	.	-	.	ID=exon-XM_011244895.3-84;Parent=rna-XM_011244895.3;Dbxref=GeneID:105689,GenBank:XM_011244895.3,MGI:MGI:2179432;gbkey=mRNA;gene=Mycbp2;product=MYC binding protein 2%2C E3 ubiquitin protein ligase%2C transcript variant X3;transcript_id=XM_011244895.3;extra_copy_number=0
CM058254.1	Liftoff	exon	148012787	148012996	.	-	.	ID=exon-XM_011244895.3-83;Parent=rna-XM_011244895.3;Dbxref=GeneID:105689,GenBank:XM_011244895.3,MGI:MGI:2179432;gbkey=mRNA;gene=Mycbp2;product=MYC binding protein 2%2C E3 ubiquitin protein ligase%2C transcript variant X3;transcript_id=XM_011244895.3;extra_copy_number=0
CM058254.1	Liftoff	exon	148014796	148014903	.	-	.	ID=exon-XM_011244895.3-82;Parent=rna-XM_011244895.3;Dbxref=GeneID:105689,GenBank:XM_011244895.3,MGI:MGI:2179432;gbkey=mRNA;gene=Mycbp2;product=MYC binding protein 2%2C E3 ubiquitin protein ligase%2C transcript variant X3;transcript_id=XM_011244895.3;extra_copy_number=0
CM058254.1	Liftoff	exon	148015593	148015781	.	-	.	ID=exon-XM_011244895.3-81;Parent=rna-XM_011244895.3;Dbxref=GeneID:105689,GenBank:XM_011244895.3,MGI:MGI:2179432;gbkey=mRNA;gene=Mycbp2;product=MYC binding protein 2%2C E3 ubiquitin protein ligase%2C transcript variant X3;transcript_id=XM_011244895.3;extra_copy_number=0
CM058254.1	Liftoff	exon	148016680	148016783	.	-	.	ID=exon-XM_011244895.3-80;Parent=rna-XM_011244895.3;Dbxref=GeneID:105689,GenBank:XM_011244895.3,MGI:MGI:2179432;gbkey=mRNA;gene=Mycbp2;product=MYC binding protein 2%2C E3 ubiquitin protein ligase%2C transcript variant X3;transcript_id=XM_011244895.3;extra_copy_number=0
CM058254.1	Liftoff	exon	148018903	148019035	.	-	.	ID=exon-XM_011244895.3-79;Parent=rna-XM_011244895.3;Dbxref=GeneID:105689,GenBank:XM_011244895.3,MGI:MGI:2179432;gbkey=mRNA;gene=Mycbp2;product=MYC binding protein 2%2C E3 ubiquitin protein ligase%2C transcript variant X3;transcript_id=XM_011244895.3;extra_copy_number=0
CM058254.1	Liftoff	exon	148019345	148019473	.	-	.	ID=exon-XM_011244895.3-78;Parent=rna-XM_011244895.3;Dbxref=GeneID:105689,GenBank:XM_011244895.3,MGI:MGI:2179432;gbkey=mRNA;gene=Mycbp2;product=MYC binding protein 2%2C E3 ubiquitin protein ligase%2C transcript variant X3;transcript_id=XM_011244895.3;extra_copy_number=0
CM058254.1	Liftoff	exon	148020194	148020295	.	-	.	ID=exon-XM_011244895.3-77;Parent=rna-XM_011244895.3;Dbxref=GeneID:105689,GenBank:XM_011244895.3,MGI:MGI:2179432;gbkey=mRNA;gene=Mycbp2;product=MYC binding protein 2%2C E3 ubiquitin protein ligase%2C transcript variant X3;transcript_id=XM_011244895.3;extra_copy_number=0
CM058254.1	Liftoff	exon	148022212	148022331	.	-	.	ID=exon-XM_011244895.3-76;Parent=rna-XM_011244895.3;Dbxref=GeneID:105689,GenBank:XM_011244895.3,MGI:MGI:2179432;gbkey=mRNA;gene=Mycbp2;product=MYC binding protein 2%2C E3 ubiquitin protein ligase%2C transcript variant X3;transcript_id=XM_011244895.3;extra_copy_number=0
CM058254.1	Liftoff	exon	148023524	148023620	.	-	.	ID=exon-XM_011244895.3-75;Parent=rna-XM_011244895.3;Dbxref=GeneID:105689,GenBank:XM_011244895.3,MGI:MGI:2179432;gbkey=mRNA;gene=Mycbp2;product=MYC binding protein 2%2C E3 ubiquitin protein ligase%2C transcript variant X3;transcript_id=XM_011244895.3;extra_copy_number=0
CM058254.1	Liftoff	exon	148026063	148026346	.	-	.	ID=exon-XM_011244895.3-74;Parent=rna-XM_011244895.3;Dbxref=GeneID:105689,GenBank:XM_011244895.3,MGI:MGI:2179432;gbkey=mRNA;gene=Mycbp2;product=MYC binding protein 2%2C E3 ubiquitin protein ligase%2C transcript variant X3;transcript_id=XM_011244895.3;extra_copy_number=0
CM058254.1	Liftoff	exon	148027315	148027581	.	-	.	ID=exon-XM_011244895.3-73;Parent=rna-XM_011244895.3;Dbxref=GeneID:105689,GenBank:XM_011244895.3,MGI:MGI:2179432;gbkey=mRNA;gene=Mycbp2;product=MYC binding protein 2%2C E3 ubiquitin protein ligase%2C transcript variant X3;transcript_id=XM_011244895.3;extra_copy_number=0
CM058254.1	Liftoff	exon	148028840	148028920	.	-	.	ID=exon-XM_011244895.3-72;Parent=rna-XM_011244895.3;Dbxref=GeneID:105689,GenBank:XM_011244895.3,MGI:MGI:2179432;gbkey=mRNA;gene=Mycbp2;product=MYC binding protein 2%2C E3 ubiquitin protein ligase%2C transcript variant X3;transcript_id=XM_011244895.3;extra_copy_number=0
CM058254.1	Liftoff	exon	148031001	148031099	.	-	.	ID=exon-XM_011244895.3-71;Parent=rna-XM_011244895.3;Dbxref=GeneID:105689,GenBank:XM_011244895.3,MGI:MGI:2179432;gbkey=mRNA;gene=Mycbp2;product=MYC binding protein 2%2C E3 ubiquitin protein ligase%2C transcript variant X3;transcript_id=XM_011244895.3;extra_copy_number=0
CM058254.1	Liftoff	exon	148031518	148031757	.	-	.	ID=exon-XM_011244895.3-70;Parent=rna-XM_011244895.3;Dbxref=GeneID:105689,GenBank:XM_011244895.3,MGI:MGI:2179432;gbkey=mRNA;gene=Mycbp2;product=MYC binding protein 2%2C E3 ubiquitin protein ligase%2C transcript variant X3;transcript_id=XM_011244895.3;extra_copy_number=0
CM058254.1	Liftoff	exon	148033152	148033217	.	-	.	ID=exon-XM_011244895.3-69;Parent=rna-XM_011244895.3;Dbxref=GeneID:105689,GenBank:XM_011244895.3,MGI:MGI:2179432;gbkey=mRNA;gene=Mycbp2;product=MYC binding protein 2%2C E3 ubiquitin protein ligase%2C transcript variant X3;transcript_id=XM_011244895.3;extra_copy_number=0
CM058254.1	Liftoff	exon	148035025	148035249	.	-	.	ID=exon-XM_011244895.3-68;Parent=rna-XM_011244895.3;Dbxref=GeneID:105689,GenBank:XM_011244895.3,MGI:MGI:2179432;gbkey=mRNA;gene=Mycbp2;product=MYC binding protein 2%2C E3 ubiquitin protein ligase%2C transcript variant X3;transcript_id=XM_011244895.3;extra_copy_number=0
CM058254.1	Liftoff	exon	148035424	148035580	.	-	.	ID=exon-XM_011244895.3-67;Parent=rna-XM_011244895.3;Dbxref=GeneID:105689,GenBank:XM_011244895.3,MGI:MGI:2179432;gbkey=mRNA;gene=Mycbp2;product=MYC binding protein 2%2C E3 ubiquitin protein ligase%2C transcript variant X3;transcript_id=XM_011244895.3;extra_copy_number=0
CM058254.1	Liftoff	exon	148036535	148036695	.	-	.	ID=exon-XM_011244895.3-66;Parent=rna-XM_011244895.3;Dbxref=GeneID:105689,GenBank:XM_011244895.3,MGI:MGI:2179432;gbkey=mRNA;gene=Mycbp2;product=MYC binding protein 2%2C E3 ubiquitin protein ligase%2C transcript variant X3;transcript_id=XM_011244895.3;extra_copy_number=0
CM058254.1	Liftoff	exon	148038181	148038330	.	-	.	ID=exon-XM_011244895.3-65;Parent=rna-XM_011244895.3;Dbxref=GeneID:105689,GenBank:XM_011244895.3,MGI:MGI:2179432;gbkey=mRNA;gene=Mycbp2;product=MYC binding protein 2%2C E3 ubiquitin protein ligase%2C transcript variant X3;transcript_id=XM_011244895.3;extra_copy_number=0
CM058254.1	Liftoff	exon	148039114	148039313	.	-	.	ID=exon-XM_011244895.3-64;Parent=rna-XM_011244895.3;Dbxref=GeneID:105689,GenBank:XM_011244895.3,MGI:MGI:2179432;gbkey=mRNA;gene=Mycbp2;product=MYC binding protein 2%2C E3 ubiquitin protein ligase%2C transcript variant X3;transcript_id=XM_011244895.3;extra_copy_number=0
CM058254.1	Liftoff	exon	148040791	148040948	.	-	.	ID=exon-XM_011244895.3-63;Parent=rna-XM_011244895.3;Dbxref=GeneID:105689,GenBank:XM_011244895.3,MGI:MGI:2179432;gbkey=mRNA;gene=Mycbp2;product=MYC binding protein 2%2C E3 ubiquitin protein ligase%2C transcript variant X3;transcript_id=XM_011244895.3;extra_copy_number=0
CM058254.1	Liftoff	exon	148044405	148044572	.	-	.	ID=exon-XM_011244895.3-62;Parent=rna-XM_011244895.3;Dbxref=GeneID:105689,GenBank:XM_011244895.3,MGI:MGI:2179432;gbkey=mRNA;gene=Mycbp2;product=MYC binding protein 2%2C E3 ubiquitin protein ligase%2C transcript variant X3;transcript_id=XM_011244895.3;extra_copy_number=0
CM058254.1	Liftoff	exon	148046211	148046455	.	-	.	ID=exon-XM_011244895.3-61;Parent=rna-XM_011244895.3;Dbxref=GeneID:105689,GenBank:XM_011244895.3,MGI:MGI:2179432;gbkey=mRNA;gene=Mycbp2;product=MYC binding protein 2%2C E3 ubiquitin protein ligase%2C transcript variant X3;transcript_id=XM_011244895.3;extra_copy_number=0
CM058254.1	Liftoff	exon	148047031	148047200	.	-	.	ID=exon-XM_011244895.3-60;Parent=rna-XM_011244895.3;Dbxref=GeneID:105689,GenBank:XM_011244895.3,MGI:MGI:2179432;gbkey=mRNA;gene=Mycbp2;product=MYC binding protein 2%2C E3 ubiquitin protein ligase%2C transcript variant X3;transcript_id=XM_011244895.3;extra_copy_number=0
CM058254.1	Liftoff	exon	148047409	148049052	.	-	.	ID=exon-XM_011244895.3-59;Parent=rna-XM_011244895.3;Dbxref=GeneID:105689,GenBank:XM_011244895.3,MGI:MGI:2179432;gbkey=mRNA;gene=Mycbp2;product=MYC binding protein 2%2C E3 ubiquitin protein ligase%2C transcript variant X3;transcript_id=XM_011244895.3;extra_copy_number=0
CM058254.1	Liftoff	exon	148053128	148053229	.	-	.	ID=exon-XM_011244895.3-58;Parent=rna-XM_011244895.3;Dbxref=GeneID:105689,GenBank:XM_011244895.3,MGI:MGI:2179432;gbkey=mRNA;gene=Mycbp2;product=MYC binding protein 2%2C E3 ubiquitin protein ligase%2C transcript variant X3;transcript_id=XM_011244895.3;extra_copy_number=0
CM058254.1	Liftoff	exon	148062144	148062323	.	-	.	ID=exon-XM_011244895.3-57;Parent=rna-XM_011244895.3;Dbxref=GeneID:105689,GenBank:XM_011244895.3,MGI:MGI:2179432;gbkey=mRNA;gene=Mycbp2;product=MYC binding protein 2%2C E3 ubiquitin protein ligase%2C transcript variant X3;transcript_id=XM_011244895.3;extra_copy_number=0
CM058254.1	Liftoff	exon	148064854	148064976	.	-	.	ID=exon-XM_011244895.3-56;Parent=rna-XM_011244895.3;Dbxref=GeneID:105689,GenBank:XM_011244895.3,MGI:MGI:2179432;gbkey=mRNA;gene=Mycbp2;product=MYC binding protein 2%2C E3 ubiquitin protein ligase%2C transcript variant X3;transcript_id=XM_011244895.3;extra_copy_number=0
CM058254.1	Liftoff	exon	148066074	148066206	.	-	.	ID=exon-XM_011244895.3-55;Parent=rna-XM_011244895.3;Dbxref=GeneID:105689,GenBank:XM_011244895.3,MGI:MGI:2179432;gbkey=mRNA;gene=Mycbp2;product=MYC binding protein 2%2C E3 ubiquitin protein ligase%2C transcript variant X3;transcript_id=XM_011244895.3;extra_copy_number=0
CM058254.1	Liftoff	exon	148067053	148067277	.	-	.	ID=exon-XM_011244895.3-54;Parent=rna-XM_011244895.3;Dbxref=GeneID:105689,GenBank:XM_011244895.3,MGI:MGI:2179432;gbkey=mRNA;gene=Mycbp2;product=MYC binding protein 2%2C E3 ubiquitin protein ligase%2C transcript variant X3;transcript_id=XM_011244895.3;extra_copy_number=0
CM058254.1	Liftoff	exon	148069543	148069617	.	-	.	ID=exon-XM_011244895.3-53;Parent=rna-XM_011244895.3;Dbxref=GeneID:105689,GenBank:XM_011244895.3,MGI:MGI:2179432;gbkey=mRNA;gene=Mycbp2;product=MYC binding protein 2%2C E3 ubiquitin protein ligase%2C transcript variant X3;transcript_id=XM_011244895.3;extra_copy_number=0
CM058254.1	Liftoff	exon	148074641	148074781	.	-	.	ID=exon-XM_011244895.3-52;Parent=rna-XM_011244895.3;Dbxref=GeneID:105689,GenBank:XM_011244895.3,MGI:MGI:2179432;gbkey=mRNA;gene=Mycbp2;product=MYC binding protein 2%2C E3 ubiquitin protein ligase%2C transcript variant X3;transcript_id=XM_011244895.3;extra_copy_number=0
CM058254.1	Liftoff	exon	148077119	148077235	.	-	.	ID=exon-XM_011244895.3-51;Parent=rna-XM_011244895.3;Dbxref=GeneID:105689,GenBank:XM_011244895.3,MGI:MGI:2179432;gbkey=mRNA;gene=Mycbp2;product=MYC binding protein 2%2C E3 ubiquitin protein ligase%2C transcript variant X3;transcript_id=XM_011244895.3;extra_copy_number=0
CM058254.1	Liftoff	exon	148077871	148077968	.	-	.	ID=exon-XM_011244895.3-50;Parent=rna-XM_011244895.3;Dbxref=GeneID:105689,GenBank:XM_011244895.3,MGI:MGI:2179432;gbkey=mRNA;gene=Mycbp2;product=MYC binding protein 2%2C E3 ubiquitin protein ligase%2C transcript variant X3;transcript_id=XM_011244895.3;extra_copy_number=0
CM058254.1	Liftoff	exon	148080786	148080901	.	-	.	ID=exon-XM_011244895.3-49;Parent=rna-XM_011244895.3;Dbxref=GeneID:105689,GenBank:XM_011244895.3,MGI:MGI:2179432;gbkey=mRNA;gene=Mycbp2;product=MYC binding protein 2%2C E3 ubiquitin protein ligase%2C transcript variant X3;transcript_id=XM_011244895.3;extra_copy_number=0
CM058254.1	Liftoff	exon	148083854	148083909	.	-	.	ID=exon-XM_011244895.3-48;Parent=rna-XM_011244895.3;Dbxref=GeneID:105689,GenBank:XM_011244895.3,MGI:MGI:2179432;gbkey=mRNA;gene=Mycbp2;product=MYC binding protein 2%2C E3 ubiquitin protein ligase%2C transcript variant X3;transcript_id=XM_011244895.3;extra_copy_number=0
CM058254.1	Liftoff	exon	148086871	148087080	.	-	.	ID=exon-XM_011244895.3-47;Parent=rna-XM_011244895.3;Dbxref=GeneID:105689,GenBank:XM_011244895.3,MGI:MGI:2179432;gbkey=mRNA;gene=Mycbp2;product=MYC binding protein 2%2C E3 ubiquitin protein ligase%2C transcript variant X3;transcript_id=XM_011244895.3;extra_copy_number=0
CM058254.1	Liftoff	exon	148088525	148088669	.	-	.	ID=exon-XM_011244895.3-46;Parent=rna-XM_011244895.3;Dbxref=GeneID:105689,GenBank:XM_011244895.3,MGI:MGI:2179432;gbkey=mRNA;gene=Mycbp2;product=MYC binding protein 2%2C E3 ubiquitin protein ligase%2C transcript variant X3;transcript_id=XM_011244895.3;extra_copy_number=0
CM058254.1	Liftoff	exon	148089532	148089704	.	-	.	ID=exon-XM_011244895.3-45;Parent=rna-XM_011244895.3;Dbxref=GeneID:105689,GenBank:XM_011244895.3,MGI:MGI:2179432;gbkey=mRNA;gene=Mycbp2;product=MYC binding protein 2%2C E3 ubiquitin protein ligase%2C transcript variant X3;transcript_id=XM_011244895.3;extra_copy_number=0
CM058254.1	Liftoff	exon	148090927	148090976	.	-	.	ID=exon-XM_011244895.3-44;Parent=rna-XM_011244895.3;Dbxref=GeneID:105689,GenBank:XM_011244895.3,MGI:MGI:2179432;gbkey=mRNA;gene=Mycbp2;product=MYC binding protein 2%2C E3 ubiquitin protein ligase%2C transcript variant X3;transcript_id=XM_011244895.3;extra_copy_number=0
CM058254.1	Liftoff	exon	148091720	148091807	.	-	.	ID=exon-XM_011244895.3-43;Parent=rna-XM_011244895.3;Dbxref=GeneID:105689,GenBank:XM_011244895.3,MGI:MGI:2179432;gbkey=mRNA;gene=Mycbp2;product=MYC binding protein 2%2C E3 ubiquitin protein ligase%2C transcript variant X3;transcript_id=XM_011244895.3;extra_copy_number=0
CM058254.1	Liftoff	exon	148092361	148092479	.	-	.	ID=exon-XM_011244895.3-42;Parent=rna-XM_011244895.3;Dbxref=GeneID:105689,GenBank:XM_011244895.3,MGI:MGI:2179432;gbkey=mRNA;gene=Mycbp2;product=MYC binding protein 2%2C E3 ubiquitin protein ligase%2C transcript variant X3;transcript_id=XM_011244895.3;extra_copy_number=0
CM058254.1	Liftoff	exon	148093499	148093724	.	-	.	ID=exon-XM_011244895.3-41;Parent=rna-XM_011244895.3;Dbxref=GeneID:105689,GenBank:XM_011244895.3,MGI:MGI:2179432;gbkey=mRNA;gene=Mycbp2;product=MYC binding protein 2%2C E3 ubiquitin protein ligase%2C transcript variant X3;transcript_id=XM_011244895.3;extra_copy_number=0
CM058254.1	Liftoff	exon	148096611	148096829	.	-	.	ID=exon-XM_011244895.3-40;Parent=rna-XM_011244895.3;Dbxref=GeneID:105689,GenBank:XM_011244895.3,MGI:MGI:2179432;gbkey=mRNA;gene=Mycbp2;product=MYC binding protein 2%2C E3 ubiquitin protein ligase%2C transcript variant X3;transcript_id=XM_011244895.3;extra_copy_number=0
CM058254.1	Liftoff	exon	148097466	148097566	.	-	.	ID=exon-XM_011244895.3-39;Parent=rna-XM_011244895.3;Dbxref=GeneID:105689,GenBank:XM_011244895.3,MGI:MGI:2179432;gbkey=mRNA;gene=Mycbp2;product=MYC binding protein 2%2C E3 ubiquitin protein ligase%2C transcript variant X3;transcript_id=XM_011244895.3;extra_copy_number=0
CM058254.1	Liftoff	exon	148098925	148099067	.	-	.	ID=exon-XM_011244895.3-38;Parent=rna-XM_011244895.3;Dbxref=GeneID:105689,GenBank:XM_011244895.3,MGI:MGI:2179432;gbkey=mRNA;gene=Mycbp2;product=MYC binding protein 2%2C E3 ubiquitin protein ligase%2C transcript variant X3;transcript_id=XM_011244895.3;extra_copy_number=0
CM058254.1	Liftoff	exon	148101038	148101216	.	-	.	ID=exon-XM_011244895.3-37;Parent=rna-XM_011244895.3;Dbxref=GeneID:105689,GenBank:XM_011244895.3,MGI:MGI:2179432;gbkey=mRNA;gene=Mycbp2;product=MYC binding protein 2%2C E3 ubiquitin protein ligase%2C transcript variant X3;transcript_id=XM_011244895.3;extra_copy_number=0
CM058254.1	Liftoff	exon	148103547	148103678	.	-	.	ID=exon-XM_011244895.3-36;Parent=rna-XM_011244895.3;Dbxref=GeneID:105689,GenBank:XM_011244895.3,MGI:MGI:2179432;gbkey=mRNA;gene=Mycbp2;product=MYC binding protein 2%2C E3 ubiquitin protein ligase%2C transcript variant X3;transcript_id=XM_011244895.3;extra_copy_number=0
CM058254.1	Liftoff	exon	148104812	148105018	.	-	.	ID=exon-XM_011244895.3-35;Parent=rna-XM_011244895.3;Dbxref=GeneID:105689,GenBank:XM_011244895.3,MGI:MGI:2179432;gbkey=mRNA;gene=Mycbp2;product=MYC binding protein 2%2C E3 ubiquitin protein ligase%2C transcript variant X3;transcript_id=XM_011244895.3;extra_copy_number=0
CM058254.1	Liftoff	exon	148107609	148107800	.	-	.	ID=exon-XM_011244895.3-34;Parent=rna-XM_011244895.3;Dbxref=GeneID:105689,GenBank:XM_011244895.3,MGI:MGI:2179432;gbkey=mRNA;gene=Mycbp2;product=MYC binding protein 2%2C E3 ubiquitin protein ligase%2C transcript variant X3;transcript_id=XM_011244895.3;extra_copy_number=0
CM058254.1	Liftoff	exon	148112216	148112437	.	-	.	ID=exon-XM_011244895.3-33;Parent=rna-XM_011244895.3;Dbxref=GeneID:105689,GenBank:XM_011244895.3,MGI:MGI:2179432;gbkey=mRNA;gene=Mycbp2;product=MYC binding protein 2%2C E3 ubiquitin protein ligase%2C transcript variant X3;transcript_id=XM_011244895.3;extra_copy_number=0
CM058254.1	Liftoff	exon	148115199	148115473	.	-	.	ID=exon-XM_011244895.3-32;Parent=rna-XM_011244895.3;Dbxref=GeneID:105689,GenBank:XM_011244895.3,MGI:MGI:2179432;gbkey=mRNA;gene=Mycbp2;product=MYC binding protein 2%2C E3 ubiquitin protein ligase%2C transcript variant X3;transcript_id=XM_011244895.3;extra_copy_number=0
CM058254.1	Liftoff	exon	148116556	148116748	.	-	.	ID=exon-XM_011244895.3-31;Parent=rna-XM_011244895.3;Dbxref=GeneID:105689,GenBank:XM_011244895.3,MGI:MGI:2179432;gbkey=mRNA;gene=Mycbp2;product=MYC binding protein 2%2C E3 ubiquitin protein ligase%2C transcript variant X3;transcript_id=XM_011244895.3;extra_copy_number=0
CM058254.1	Liftoff	exon	148117708	148117804	.	-	.	ID=exon-XM_011244895.3-30;Parent=rna-XM_011244895.3;Dbxref=GeneID:105689,GenBank:XM_011244895.3,MGI:MGI:2179432;gbkey=mRNA;gene=Mycbp2;product=MYC binding protein 2%2C E3 ubiquitin protein ligase%2C transcript variant X3;transcript_id=XM_011244895.3;extra_copy_number=0
CM058254.1	Liftoff	exon	148119760	148119843	.	-	.	ID=exon-XM_011244895.3-29;Parent=rna-XM_011244895.3;Dbxref=GeneID:105689,GenBank:XM_011244895.3,MGI:MGI:2179432;gbkey=mRNA;gene=Mycbp2;product=MYC binding protein 2%2C E3 ubiquitin protein ligase%2C transcript variant X3;transcript_id=XM_011244895.3;extra_copy_number=0
CM058254.1	Liftoff	exon	148121644	148121778	.	-	.	ID=exon-XM_011244895.3-28;Parent=rna-XM_011244895.3;Dbxref=GeneID:105689,GenBank:XM_011244895.3,MGI:MGI:2179432;gbkey=mRNA;gene=Mycbp2;product=MYC binding protein 2%2C E3 ubiquitin protein ligase%2C transcript variant X3;transcript_id=XM_011244895.3;extra_copy_number=0
CM058254.1	Liftoff	exon	148124817	148124908	.	-	.	ID=exon-XM_011244895.3-27;Parent=rna-XM_011244895.3;Dbxref=GeneID:105689,GenBank:XM_011244895.3,MGI:MGI:2179432;gbkey=mRNA;gene=Mycbp2;product=MYC binding protein 2%2C E3 ubiquitin protein ligase%2C transcript variant X3;transcript_id=XM_011244895.3;extra_copy_number=0
CM058254.1	Liftoff	exon	148134404	148134531	.	-	.	ID=exon-XM_011244895.3-26;Parent=rna-XM_011244895.3;Dbxref=GeneID:105689,GenBank:XM_011244895.3,MGI:MGI:2179432;gbkey=mRNA;gene=Mycbp2;product=MYC binding protein 2%2C E3 ubiquitin protein ligase%2C transcript variant X3;transcript_id=XM_011244895.3;extra_copy_number=0
CM058254.1	Liftoff	exon	148134614	148134739	.	-	.	ID=exon-XM_011244895.3-25;Parent=rna-XM_011244895.3;Dbxref=GeneID:105689,GenBank:XM_011244895.3,MGI:MGI:2179432;gbkey=mRNA;gene=Mycbp2;product=MYC binding protein 2%2C E3 ubiquitin protein ligase%2C transcript variant X3;transcript_id=XM_011244895.3;extra_copy_number=0
CM058254.1	Liftoff	exon	148135336	148135508	.	-	.	ID=exon-XM_011244895.3-24;Parent=rna-XM_011244895.3;Dbxref=GeneID:105689,GenBank:XM_011244895.3,MGI:MGI:2179432;gbkey=mRNA;gene=Mycbp2;product=MYC binding protein 2%2C E3 ubiquitin protein ligase%2C transcript variant X3;transcript_id=XM_011244895.3;extra_copy_number=0
CM058254.1	Liftoff	exon	148140039	148140192	.	-	.	ID=exon-XM_011244895.3-23;Parent=rna-XM_011244895.3;Dbxref=GeneID:105689,GenBank:XM_011244895.3,MGI:MGI:2179432;gbkey=mRNA;gene=Mycbp2;product=MYC binding protein 2%2C E3 ubiquitin protein ligase%2C transcript variant X3;transcript_id=XM_011244895.3;extra_copy_number=0
CM058254.1	Liftoff	exon	148140654	148140858	.	-	.	ID=exon-XM_011244895.3-22;Parent=rna-XM_011244895.3;Dbxref=GeneID:105689,GenBank:XM_011244895.3,MGI:MGI:2179432;gbkey=mRNA;gene=Mycbp2;product=MYC binding protein 2%2C E3 ubiquitin protein ligase%2C transcript variant X3;transcript_id=XM_011244895.3;extra_copy_number=0
CM058254.1	Liftoff	exon	148144701	148144818	.	-	.	ID=exon-XM_011244895.3-21;Parent=rna-XM_011244895.3;Dbxref=GeneID:105689,GenBank:XM_011244895.3,MGI:MGI:2179432;gbkey=mRNA;gene=Mycbp2;product=MYC binding protein 2%2C E3 ubiquitin protein ligase%2C transcript variant X3;transcript_id=XM_011244895.3;extra_copy_number=0
CM058254.1	Liftoff	exon	148152488	148152569	.	-	.	ID=exon-XM_011244895.3-20;Parent=rna-XM_011244895.3;Dbxref=GeneID:105689,GenBank:XM_011244895.3,MGI:MGI:2179432;gbkey=mRNA;gene=Mycbp2;product=MYC binding protein 2%2C E3 ubiquitin protein ligase%2C transcript variant X3;transcript_id=XM_011244895.3;extra_copy_number=0
CM058254.1	Liftoff	exon	148154994	148155113	.	-	.	ID=exon-XM_011244895.3-19;Parent=rna-XM_011244895.3;Dbxref=GeneID:105689,GenBank:XM_011244895.3,MGI:MGI:2179432;gbkey=mRNA;gene=Mycbp2;product=MYC binding protein 2%2C E3 ubiquitin protein ligase%2C transcript variant X3;transcript_id=XM_011244895.3;extra_copy_number=0
CM058254.1	Liftoff	exon	148161654	148161761	.	-	.	ID=exon-XM_011244895.3-18;Parent=rna-XM_011244895.3;Dbxref=GeneID:105689,GenBank:XM_011244895.3,MGI:MGI:2179432;gbkey=mRNA;gene=Mycbp2;product=MYC binding protein 2%2C E3 ubiquitin protein ligase%2C transcript variant X3;transcript_id=XM_011244895.3;extra_copy_number=0
CM058254.1	Liftoff	exon	148168085	148168186	.	-	.	ID=exon-XM_011244895.3-17;Parent=rna-XM_011244895.3;Dbxref=GeneID:105689,GenBank:XM_011244895.3,MGI:MGI:2179432;gbkey=mRNA;gene=Mycbp2;product=MYC binding protein 2%2C E3 ubiquitin protein ligase%2C transcript variant X3;transcript_id=XM_011244895.3;extra_copy_number=0
CM058254.1	Liftoff	exon	148168669	148168814	.	-	.	ID=exon-XM_011244895.3-16;Parent=rna-XM_011244895.3;Dbxref=GeneID:105689,GenBank:XM_011244895.3,MGI:MGI:2179432;gbkey=mRNA;gene=Mycbp2;product=MYC binding protein 2%2C E3 ubiquitin protein ligase%2C transcript variant X3;transcript_id=XM_011244895.3;extra_copy_number=0
CM058254.1	Liftoff	exon	148174894	148175098	.	-	.	ID=exon-XM_011244895.3-15;Parent=rna-XM_011244895.3;Dbxref=GeneID:105689,GenBank:XM_011244895.3,MGI:MGI:2179432;gbkey=mRNA;gene=Mycbp2;product=MYC binding protein 2%2C E3 ubiquitin protein ligase%2C transcript variant X3;transcript_id=XM_011244895.3;extra_copy_number=0
CM058254.1	Liftoff	exon	148177546	148177704	.	-	.	ID=exon-XM_011244895.3-14;Parent=rna-XM_011244895.3;Dbxref=GeneID:105689,GenBank:XM_011244895.3,MGI:MGI:2179432;gbkey=mRNA;gene=Mycbp2;product=MYC binding protein 2%2C E3 ubiquitin protein ligase%2C transcript variant X3;transcript_id=XM_011244895.3;extra_copy_number=0
CM058254.1	Liftoff	exon	148179502	148179666	.	-	.	ID=exon-XM_011244895.3-13;Parent=rna-XM_011244895.3;Dbxref=GeneID:105689,GenBank:XM_011244895.3,MGI:MGI:2179432;gbkey=mRNA;gene=Mycbp2;product=MYC binding protein 2%2C E3 ubiquitin protein ligase%2C transcript variant X3;transcript_id=XM_011244895.3;extra_copy_number=0
CM058254.1	Liftoff	exon	148180839	148181043	.	-	.	ID=exon-XM_011244895.3-12;Parent=rna-XM_011244895.3;Dbxref=GeneID:105689,GenBank:XM_011244895.3,MGI:MGI:2179432;gbkey=mRNA;gene=Mycbp2;product=MYC binding protein 2%2C E3 ubiquitin protein ligase%2C transcript variant X3;transcript_id=XM_011244895.3;extra_copy_number=0
CM058254.1	Liftoff	exon	148181840	148181916	.	-	.	ID=exon-XM_011244895.3-11;Parent=rna-XM_011244895.3;Dbxref=GeneID:105689,GenBank:XM_011244895.3,MGI:MGI:2179432;gbkey=mRNA;gene=Mycbp2;product=MYC binding protein 2%2C E3 ubiquitin protein ligase%2C transcript variant X3;transcript_id=XM_011244895.3;extra_copy_number=0
CM058254.1	Liftoff	exon	148183314	148183452	.	-	.	ID=exon-XM_011244895.3-10;Parent=rna-XM_011244895.3;Dbxref=GeneID:105689,GenBank:XM_011244895.3,MGI:MGI:2179432;gbkey=mRNA;gene=Mycbp2;product=MYC binding protein 2%2C E3 ubiquitin protein ligase%2C transcript variant X3;transcript_id=XM_011244895.3;extra_copy_number=0
CM058254.1	Liftoff	exon	148183585	148183658	.	-	.	ID=exon-XM_011244895.3-9;Parent=rna-XM_011244895.3;Dbxref=GeneID:105689,GenBank:XM_011244895.3,MGI:MGI:2179432;gbkey=mRNA;gene=Mycbp2;product=MYC binding protein 2%2C E3 ubiquitin protein ligase%2C transcript variant X3;transcript_id=XM_011244895.3;extra_copy_number=0
CM058254.1	Liftoff	exon	148187456	148187552	.	-	.	ID=exon-XM_011244895.3-8;Parent=rna-XM_011244895.3;Dbxref=GeneID:105689,GenBank:XM_011244895.3,MGI:MGI:2179432;gbkey=mRNA;gene=Mycbp2;product=MYC binding protein 2%2C E3 ubiquitin protein ligase%2C transcript variant X3;transcript_id=XM_011244895.3;extra_copy_number=0
CM058254.1	Liftoff	exon	148189189	148189260	.	-	.	ID=exon-XM_011244895.3-7;Parent=rna-XM_011244895.3;Dbxref=GeneID:105689,GenBank:XM_011244895.3,MGI:MGI:2179432;gbkey=mRNA;gene=Mycbp2;product=MYC binding protein 2%2C E3 ubiquitin protein ligase%2C transcript variant X3;transcript_id=XM_011244895.3;extra_copy_number=0
CM058254.1	Liftoff	exon	148189476	148189718	.	-	.	ID=exon-XM_011244895.3-6;Parent=rna-XM_011244895.3;Dbxref=GeneID:105689,GenBank:XM_011244895.3,MGI:MGI:2179432;gbkey=mRNA;gene=Mycbp2;product=MYC binding protein 2%2C E3 ubiquitin protein ligase%2C transcript variant X3;transcript_id=XM_011244895.3;extra_copy_number=0
CM058254.1	Liftoff	exon	148190963	148191159	.	-	.	ID=exon-XM_011244895.3-5;Parent=rna-XM_011244895.3;Dbxref=GeneID:105689,GenBank:XM_011244895.3,MGI:MGI:2179432;gbkey=mRNA;gene=Mycbp2;product=MYC binding protein 2%2C E3 ubiquitin protein ligase%2C transcript variant X3;transcript_id=XM_011244895.3;extra_copy_number=0
CM058254.1	Liftoff	exon	148198486	148198639	.	-	.	ID=exon-XM_011244895.3-4;Parent=rna-XM_011244895.3;Dbxref=GeneID:105689,GenBank:XM_011244895.3,MGI:MGI:2179432;gbkey=mRNA;gene=Mycbp2;product=MYC binding protein 2%2C E3 ubiquitin protein ligase%2C transcript variant X3;transcript_id=XM_011244895.3;extra_copy_number=0
CM058254.1	Liftoff	exon	148206595	148206810	.	-	.	ID=exon-XM_011244895.3-3;Parent=rna-XM_011244895.3;Dbxref=GeneID:105689,GenBank:XM_011244895.3,MGI:MGI:2179432;gbkey=mRNA;gene=Mycbp2;product=MYC binding protein 2%2C E3 ubiquitin protein ligase%2C transcript variant X3;transcript_id=XM_011244895.3;extra_copy_number=0
CM058254.1	Liftoff	exon	148215966	148216041	.	-	.	ID=exon-XM_011244895.3-2;Parent=rna-XM_011244895.3;Dbxref=GeneID:105689,GenBank:XM_011244895.3,MGI:MGI:2179432;gbkey=mRNA;gene=Mycbp2;product=MYC binding protein 2%2C E3 ubiquitin protein ligase%2C transcript variant X3;transcript_id=XM_011244895.3;extra_copy_number=0
CM058254.1	Liftoff	exon	148238510	148239134	.	-	.	ID=exon-XM_011244895.3-1;Parent=rna-XM_011244895.3;Dbxref=GeneID:105689,GenBank:XM_011244895.3,MGI:MGI:2179432;gbkey=mRNA;gene=Mycbp2;product=MYC binding protein 2%2C E3 ubiquitin protein ligase%2C transcript variant X3;transcript_id=XM_011244895.3;extra_copy_number=0
CM058254.1	Liftoff	CDS	148006401	148006516	.	-	.	ID=cds-XP_011243197.1;Parent=rna-XM_011244895.3;Dbxref=GeneID:105689,GenBank:XP_011243197.1,MGI:MGI:2179432;Name=XP_011243197.1;gbkey=CDS;gene=Mycbp2;product=E3 ubiquitin-protein ligase MYCBP2 isoform X3;protein_id=XP_011243197.1;extra_copy_number=0
CM058254.1	Liftoff	CDS	148009336	148009501	.	-	.	ID=cds-XP_011243197.1;Parent=rna-XM_011244895.3;Dbxref=GeneID:105689,GenBank:XP_011243197.1,MGI:MGI:2179432;Name=XP_011243197.1;gbkey=CDS;gene=Mycbp2;product=E3 ubiquitin-protein ligase MYCBP2 isoform X3;protein_id=XP_011243197.1;extra_copy_number=0
CM058254.1	Liftoff	CDS	148010322	148010429	.	-	.	ID=cds-XP_011243197.1;Parent=rna-XM_011244895.3;Dbxref=GeneID:105689,GenBank:XP_011243197.1,MGI:MGI:2179432;Name=XP_011243197.1;gbkey=CDS;gene=Mycbp2;product=E3 ubiquitin-protein ligase MYCBP2 isoform X3;protein_id=XP_011243197.1;extra_copy_number=0
CM058254.1	Liftoff	CDS	148012787	148012996	.	-	.	ID=cds-XP_011243197.1;Parent=rna-XM_011244895.3;Dbxref=GeneID:105689,GenBank:XP_011243197.1,MGI:MGI:2179432;Name=XP_011243197.1;gbkey=CDS;gene=Mycbp2;product=E3 ubiquitin-protein ligase MYCBP2 isoform X3;protein_id=XP_011243197.1;extra_copy_number=0
CM058254.1	Liftoff	CDS	148014796	148014903	.	-	.	ID=cds-XP_011243197.1;Parent=rna-XM_011244895.3;Dbxref=GeneID:105689,GenBank:XP_011243197.1,MGI:MGI:2179432;Name=XP_011243197.1;gbkey=CDS;gene=Mycbp2;product=E3 ubiquitin-protein ligase MYCBP2 isoform X3;protein_id=XP_011243197.1;extra_copy_number=0
CM058254.1	Liftoff	CDS	148015593	148015781	.	-	.	ID=cds-XP_011243197.1;Parent=rna-XM_011244895.3;Dbxref=GeneID:105689,GenBank:XP_011243197.1,MGI:MGI:2179432;Name=XP_011243197.1;gbkey=CDS;gene=Mycbp2;product=E3 ubiquitin-protein ligase MYCBP2 isoform X3;protein_id=XP_011243197.1;extra_copy_number=0
CM058254.1	Liftoff	CDS	148016680	148016783	.	-	.	ID=cds-XP_011243197.1;Parent=rna-XM_011244895.3;Dbxref=GeneID:105689,GenBank:XP_011243197.1,MGI:MGI:2179432;Name=XP_011243197.1;gbkey=CDS;gene=Mycbp2;product=E3 ubiquitin-protein ligase MYCBP2 isoform X3;protein_id=XP_011243197.1;extra_copy_number=0
CM058254.1	Liftoff	CDS	148018903	148019035	.	-	.	ID=cds-XP_011243197.1;Parent=rna-XM_011244895.3;Dbxref=GeneID:105689,GenBank:XP_011243197.1,MGI:MGI:2179432;Name=XP_011243197.1;gbkey=CDS;gene=Mycbp2;product=E3 ubiquitin-protein ligase MYCBP2 isoform X3;protein_id=XP_011243197.1;extra_copy_number=0
CM058254.1	Liftoff	CDS	148019345	148019473	.	-	.	ID=cds-XP_011243197.1;Parent=rna-XM_011244895.3;Dbxref=GeneID:105689,GenBank:XP_011243197.1,MGI:MGI:2179432;Name=XP_011243197.1;gbkey=CDS;gene=Mycbp2;product=E3 ubiquitin-protein ligase MYCBP2 isoform X3;protein_id=XP_011243197.1;extra_copy_number=0
CM058254.1	Liftoff	CDS	148020194	148020295	.	-	.	ID=cds-XP_011243197.1;Parent=rna-XM_011244895.3;Dbxref=GeneID:105689,GenBank:XP_011243197.1,MGI:MGI:2179432;Name=XP_011243197.1;gbkey=CDS;gene=Mycbp2;product=E3 ubiquitin-protein ligase MYCBP2 isoform X3;protein_id=XP_011243197.1;extra_copy_number=0
CM058254.1	Liftoff	CDS	148022212	148022331	.	-	.	ID=cds-XP_011243197.1;Parent=rna-XM_011244895.3;Dbxref=GeneID:105689,GenBank:XP_011243197.1,MGI:MGI:2179432;Name=XP_011243197.1;gbkey=CDS;gene=Mycbp2;product=E3 ubiquitin-protein ligase MYCBP2 isoform X3;protein_id=XP_011243197.1;extra_copy_number=0
CM058254.1	Liftoff	CDS	148023524	148023620	.	-	.	ID=cds-XP_011243197.1;Parent=rna-XM_011244895.3;Dbxref=GeneID:105689,GenBank:XP_011243197.1,MGI:MGI:2179432;Name=XP_011243197.1;gbkey=CDS;gene=Mycbp2;product=E3 ubiquitin-protein ligase MYCBP2 isoform X3;protein_id=XP_011243197.1;extra_copy_number=0
CM058254.1	Liftoff	CDS	148026063	148026346	.	-	.	ID=cds-XP_011243197.1;Parent=rna-XM_011244895.3;Dbxref=GeneID:105689,GenBank:XP_011243197.1,MGI:MGI:2179432;Name=XP_011243197.1;gbkey=CDS;gene=Mycbp2;product=E3 ubiquitin-protein ligase MYCBP2 isoform X3;protein_id=XP_011243197.1;extra_copy_number=0
CM058254.1	Liftoff	CDS	148027315	148027581	.	-	.	ID=cds-XP_011243197.1;Parent=rna-XM_011244895.3;Dbxref=GeneID:105689,GenBank:XP_011243197.1,MGI:MGI:2179432;Name=XP_011243197.1;gbkey=CDS;gene=Mycbp2;product=E3 ubiquitin-protein ligase MYCBP2 isoform X3;protein_id=XP_011243197.1;extra_copy_number=0
CM058254.1	Liftoff	CDS	148028840	148028920	.	-	.	ID=cds-XP_011243197.1;Parent=rna-XM_011244895.3;Dbxref=GeneID:105689,GenBank:XP_011243197.1,MGI:MGI:2179432;Name=XP_011243197.1;gbkey=CDS;gene=Mycbp2;product=E3 ubiquitin-protein ligase MYCBP2 isoform X3;protein_id=XP_011243197.1;extra_copy_number=0
CM058254.1	Liftoff	CDS	148031001	148031099	.	-	.	ID=cds-XP_011243197.1;Parent=rna-XM_011244895.3;Dbxref=GeneID:105689,GenBank:XP_011243197.1,MGI:MGI:2179432;Name=XP_011243197.1;gbkey=CDS;gene=Mycbp2;product=E3 ubiquitin-protein ligase MYCBP2 isoform X3;protein_id=XP_011243197.1;extra_copy_number=0
CM058254.1	Liftoff	CDS	148031518	148031757	.	-	.	ID=cds-XP_011243197.1;Parent=rna-XM_011244895.3;Dbxref=GeneID:105689,GenBank:XP_011243197.1,MGI:MGI:2179432;Name=XP_011243197.1;gbkey=CDS;gene=Mycbp2;product=E3 ubiquitin-protein ligase MYCBP2 isoform X3;protein_id=XP_011243197.1;extra_copy_number=0
CM058254.1	Liftoff	CDS	148033152	148033217	.	-	.	ID=cds-XP_011243197.1;Parent=rna-XM_011244895.3;Dbxref=GeneID:105689,GenBank:XP_011243197.1,MGI:MGI:2179432;Name=XP_011243197.1;gbkey=CDS;gene=Mycbp2;product=E3 ubiquitin-protein ligase MYCBP2 isoform X3;protein_id=XP_011243197.1;extra_copy_number=0
CM058254.1	Liftoff	CDS	148035025	148035249	.	-	.	ID=cds-XP_011243197.1;Parent=rna-XM_011244895.3;Dbxref=GeneID:105689,GenBank:XP_011243197.1,MGI:MGI:2179432;Name=XP_011243197.1;gbkey=CDS;gene=Mycbp2;product=E3 ubiquitin-protein ligase MYCBP2 isoform X3;protein_id=XP_011243197.1;extra_copy_number=0
CM058254.1	Liftoff	CDS	148035424	148035580	.	-	.	ID=cds-XP_011243197.1;Parent=rna-XM_011244895.3;Dbxref=GeneID:105689,GenBank:XP_011243197.1,MGI:MGI:2179432;Name=XP_011243197.1;gbkey=CDS;gene=Mycbp2;product=E3 ubiquitin-protein ligase MYCBP2 isoform X3;protein_id=XP_011243197.1;extra_copy_number=0
CM058254.1	Liftoff	CDS	148036535	148036695	.	-	.	ID=cds-XP_011243197.1;Parent=rna-XM_011244895.3;Dbxref=GeneID:105689,GenBank:XP_011243197.1,MGI:MGI:2179432;Name=XP_011243197.1;gbkey=CDS;gene=Mycbp2;product=E3 ubiquitin-protein ligase MYCBP2 isoform X3;protein_id=XP_011243197.1;extra_copy_number=0
CM058254.1	Liftoff	CDS	148038181	148038330	.	-	.	ID=cds-XP_011243197.1;Parent=rna-XM_011244895.3;Dbxref=GeneID:105689,GenBank:XP_011243197.1,MGI:MGI:2179432;Name=XP_011243197.1;gbkey=CDS;gene=Mycbp2;product=E3 ubiquitin-protein ligase MYCBP2 isoform X3;protein_id=XP_011243197.1;extra_copy_number=0
CM058254.1	Liftoff	CDS	148039114	148039313	.	-	.	ID=cds-XP_011243197.1;Parent=rna-XM_011244895.3;Dbxref=GeneID:105689,GenBank:XP_011243197.1,MGI:MGI:2179432;Name=XP_011243197.1;gbkey=CDS;gene=Mycbp2;product=E3 ubiquitin-protein ligase MYCBP2 isoform X3;protein_id=XP_011243197.1;extra_copy_number=0
CM058254.1	Liftoff	CDS	148040791	148040948	.	-	.	ID=cds-XP_011243197.1;Parent=rna-XM_011244895.3;Dbxref=GeneID:105689,GenBank:XP_011243197.1,MGI:MGI:2179432;Name=XP_011243197.1;gbkey=CDS;gene=Mycbp2;product=E3 ubiquitin-protein ligase MYCBP2 isoform X3;protein_id=XP_011243197.1;extra_copy_number=0
CM058254.1	Liftoff	CDS	148044405	148044572	.	-	.	ID=cds-XP_011243197.1;Parent=rna-XM_011244895.3;Dbxref=GeneID:105689,GenBank:XP_011243197.1,MGI:MGI:2179432;Name=XP_011243197.1;gbkey=CDS;gene=Mycbp2;product=E3 ubiquitin-protein ligase MYCBP2 isoform X3;protein_id=XP_011243197.1;extra_copy_number=0
CM058254.1	Liftoff	CDS	148046211	148046455	.	-	.	ID=cds-XP_011243197.1;Parent=rna-XM_011244895.3;Dbxref=GeneID:105689,GenBank:XP_011243197.1,MGI:MGI:2179432;Name=XP_011243197.1;gbkey=CDS;gene=Mycbp2;product=E3 ubiquitin-protein ligase MYCBP2 isoform X3;protein_id=XP_011243197.1;extra_copy_number=0
CM058254.1	Liftoff	CDS	148047031	148047200	.	-	.	ID=cds-XP_011243197.1;Parent=rna-XM_011244895.3;Dbxref=GeneID:105689,GenBank:XP_011243197.1,MGI:MGI:2179432;Name=XP_011243197.1;gbkey=CDS;gene=Mycbp2;product=E3 ubiquitin-protein ligase MYCBP2 isoform X3;protein_id=XP_011243197.1;extra_copy_number=0
CM058254.1	Liftoff	CDS	148047409	148049052	.	-	.	ID=cds-XP_011243197.1;Parent=rna-XM_011244895.3;Dbxref=GeneID:105689,GenBank:XP_011243197.1,MGI:MGI:2179432;Name=XP_011243197.1;gbkey=CDS;gene=Mycbp2;product=E3 ubiquitin-protein ligase MYCBP2 isoform X3;protein_id=XP_011243197.1;extra_copy_number=0
CM058254.1	Liftoff	CDS	148053128	148053229	.	-	.	ID=cds-XP_011243197.1;Parent=rna-XM_011244895.3;Dbxref=GeneID:105689,GenBank:XP_011243197.1,MGI:MGI:2179432;Name=XP_011243197.1;gbkey=CDS;gene=Mycbp2;product=E3 ubiquitin-protein ligase MYCBP2 isoform X3;protein_id=XP_011243197.1;extra_copy_number=0
CM058254.1	Liftoff	CDS	148062144	148062323	.	-	.	ID=cds-XP_011243197.1;Parent=rna-XM_011244895.3;Dbxref=GeneID:105689,GenBank:XP_011243197.1,MGI:MGI:2179432;Name=XP_011243197.1;gbkey=CDS;gene=Mycbp2;product=E3 ubiquitin-protein ligase MYCBP2 isoform X3;protein_id=XP_011243197.1;extra_copy_number=0
CM058254.1	Liftoff	CDS	148064854	148064976	.	-	.	ID=cds-XP_011243197.1;Parent=rna-XM_011244895.3;Dbxref=GeneID:105689,GenBank:XP_011243197.1,MGI:MGI:2179432;Name=XP_011243197.1;gbkey=CDS;gene=Mycbp2;product=E3 ubiquitin-protein ligase MYCBP2 isoform X3;protein_id=XP_011243197.1;extra_copy_number=0
CM058254.1	Liftoff	CDS	148066074	148066206	.	-	.	ID=cds-XP_011243197.1;Parent=rna-XM_011244895.3;Dbxref=GeneID:105689,GenBank:XP_011243197.1,MGI:MGI:2179432;Name=XP_011243197.1;gbkey=CDS;gene=Mycbp2;product=E3 ubiquitin-protein ligase MYCBP2 isoform X3;protein_id=XP_011243197.1;extra_copy_number=0
CM058254.1	Liftoff	CDS	148067053	148067277	.	-	.	ID=cds-XP_011243197.1;Parent=rna-XM_011244895.3;Dbxref=GeneID:105689,GenBank:XP_011243197.1,MGI:MGI:2179432;Name=XP_011243197.1;gbkey=CDS;gene=Mycbp2;product=E3 ubiquitin-protein ligase MYCBP2 isoform X3;protein_id=XP_011243197.1;extra_copy_number=0
CM058254.1	Liftoff	CDS	148069543	148069617	.	-	.	ID=cds-XP_011243197.1;Parent=rna-XM_011244895.3;Dbxref=GeneID:105689,GenBank:XP_011243197.1,MGI:MGI:2179432;Name=XP_011243197.1;gbkey=CDS;gene=Mycbp2;product=E3 ubiquitin-protein ligase MYCBP2 isoform X3;protein_id=XP_011243197.1;extra_copy_number=0
CM058254.1	Liftoff	CDS	148074641	148074781	.	-	.	ID=cds-XP_011243197.1;Parent=rna-XM_011244895.3;Dbxref=GeneID:105689,GenBank:XP_011243197.1,MGI:MGI:2179432;Name=XP_011243197.1;gbkey=CDS;gene=Mycbp2;product=E3 ubiquitin-protein ligase MYCBP2 isoform X3;protein_id=XP_011243197.1;extra_copy_number=0
CM058254.1	Liftoff	CDS	148077119	148077235	.	-	.	ID=cds-XP_011243197.1;Parent=rna-XM_011244895.3;Dbxref=GeneID:105689,GenBank:XP_011243197.1,MGI:MGI:2179432;Name=XP_011243197.1;gbkey=CDS;gene=Mycbp2;product=E3 ubiquitin-protein ligase MYCBP2 isoform X3;protein_id=XP_011243197.1;extra_copy_number=0
CM058254.1	Liftoff	CDS	148077871	148077968	.	-	.	ID=cds-XP_011243197.1;Parent=rna-XM_011244895.3;Dbxref=GeneID:105689,GenBank:XP_011243197.1,MGI:MGI:2179432;Name=XP_011243197.1;gbkey=CDS;gene=Mycbp2;product=E3 ubiquitin-protein ligase MYCBP2 isoform X3;protein_id=XP_011243197.1;extra_copy_number=0
CM058254.1	Liftoff	CDS	148080786	148080901	.	-	.	ID=cds-XP_011243197.1;Parent=rna-XM_011244895.3;Dbxref=GeneID:105689,GenBank:XP_011243197.1,MGI:MGI:2179432;Name=XP_011243197.1;gbkey=CDS;gene=Mycbp2;product=E3 ubiquitin-protein ligase MYCBP2 isoform X3;protein_id=XP_011243197.1;extra_copy_number=0
CM058254.1	Liftoff	CDS	148083854	148083909	.	-	.	ID=cds-XP_011243197.1;Parent=rna-XM_011244895.3;Dbxref=GeneID:105689,GenBank:XP_011243197.1,MGI:MGI:2179432;Name=XP_011243197.1;gbkey=CDS;gene=Mycbp2;product=E3 ubiquitin-protein ligase MYCBP2 isoform X3;protein_id=XP_011243197.1;extra_copy_number=0
CM058254.1	Liftoff	CDS	148086871	148087080	.	-	.	ID=cds-XP_011243197.1;Parent=rna-XM_011244895.3;Dbxref=GeneID:105689,GenBank:XP_011243197.1,MGI:MGI:2179432;Name=XP_011243197.1;gbkey=CDS;gene=Mycbp2;product=E3 ubiquitin-protein ligase MYCBP2 isoform X3;protein_id=XP_011243197.1;extra_copy_number=0
CM058254.1	Liftoff	CDS	148088525	148088669	.	-	.	ID=cds-XP_011243197.1;Parent=rna-XM_011244895.3;Dbxref=GeneID:105689,GenBank:XP_011243197.1,MGI:MGI:2179432;Name=XP_011243197.1;gbkey=CDS;gene=Mycbp2;product=E3 ubiquitin-protein ligase MYCBP2 isoform X3;protein_id=XP_011243197.1;extra_copy_number=0
CM058254.1	Liftoff	CDS	148089532	148089704	.	-	.	ID=cds-XP_011243197.1;Parent=rna-XM_011244895.3;Dbxref=GeneID:105689,GenBank:XP_011243197.1,MGI:MGI:2179432;Name=XP_011243197.1;gbkey=CDS;gene=Mycbp2;product=E3 ubiquitin-protein ligase MYCBP2 isoform X3;protein_id=XP_011243197.1;extra_copy_number=0
CM058254.1	Liftoff	CDS	148090927	148090976	.	-	.	ID=cds-XP_011243197.1;Parent=rna-XM_011244895.3;Dbxref=GeneID:105689,GenBank:XP_011243197.1,MGI:MGI:2179432;Name=XP_011243197.1;gbkey=CDS;gene=Mycbp2;product=E3 ubiquitin-protein ligase MYCBP2 isoform X3;protein_id=XP_011243197.1;extra_copy_number=0
CM058254.1	Liftoff	CDS	148091720	148091807	.	-	.	ID=cds-XP_011243197.1;Parent=rna-XM_011244895.3;Dbxref=GeneID:105689,GenBank:XP_011243197.1,MGI:MGI:2179432;Name=XP_011243197.1;gbkey=CDS;gene=Mycbp2;product=E3 ubiquitin-protein ligase MYCBP2 isoform X3;protein_id=XP_011243197.1;extra_copy_number=0
CM058254.1	Liftoff	CDS	148092361	148092479	.	-	.	ID=cds-XP_011243197.1;Parent=rna-XM_011244895.3;Dbxref=GeneID:105689,GenBank:XP_011243197.1,MGI:MGI:2179432;Name=XP_011243197.1;gbkey=CDS;gene=Mycbp2;product=E3 ubiquitin-protein ligase MYCBP2 isoform X3;protein_id=XP_011243197.1;extra_copy_number=0
CM058254.1	Liftoff	CDS	148093499	148093724	.	-	.	ID=cds-XP_011243197.1;Parent=rna-XM_011244895.3;Dbxref=GeneID:105689,GenBank:XP_011243197.1,MGI:MGI:2179432;Name=XP_011243197.1;gbkey=CDS;gene=Mycbp2;product=E3 ubiquitin-protein ligase MYCBP2 isoform X3;protein_id=XP_011243197.1;extra_copy_number=0
CM058254.1	Liftoff	CDS	148096611	148096829	.	-	.	ID=cds-XP_011243197.1;Parent=rna-XM_011244895.3;Dbxref=GeneID:105689,GenBank:XP_011243197.1,MGI:MGI:2179432;Name=XP_011243197.1;gbkey=CDS;gene=Mycbp2;product=E3 ubiquitin-protein ligase MYCBP2 isoform X3;protein_id=XP_011243197.1;extra_copy_number=0
CM058254.1	Liftoff	CDS	148097466	148097566	.	-	.	ID=cds-XP_011243197.1;Parent=rna-XM_011244895.3;Dbxref=GeneID:105689,GenBank:XP_011243197.1,MGI:MGI:2179432;Name=XP_011243197.1;gbkey=CDS;gene=Mycbp2;product=E3 ubiquitin-protein ligase MYCBP2 isoform X3;protein_id=XP_011243197.1;extra_copy_number=0
CM058254.1	Liftoff	CDS	148098925	148099067	.	-	.	ID=cds-XP_011243197.1;Parent=rna-XM_011244895.3;Dbxref=GeneID:105689,GenBank:XP_011243197.1,MGI:MGI:2179432;Name=XP_011243197.1;gbkey=CDS;gene=Mycbp2;product=E3 ubiquitin-protein ligase MYCBP2 isoform X3;protein_id=XP_011243197.1;extra_copy_number=0
CM058254.1	Liftoff	CDS	148101038	148101216	.	-	.	ID=cds-XP_011243197.1;Parent=rna-XM_011244895.3;Dbxref=GeneID:105689,GenBank:XP_011243197.1,MGI:MGI:2179432;Name=XP_011243197.1;gbkey=CDS;gene=Mycbp2;product=E3 ubiquitin-protein ligase MYCBP2 isoform X3;protein_id=XP_011243197.1;extra_copy_number=0
CM058254.1	Liftoff	CDS	148103547	148103678	.	-	.	ID=cds-XP_011243197.1;Parent=rna-XM_011244895.3;Dbxref=GeneID:105689,GenBank:XP_011243197.1,MGI:MGI:2179432;Name=XP_011243197.1;gbkey=CDS;gene=Mycbp2;product=E3 ubiquitin-protein ligase MYCBP2 isoform X3;protein_id=XP_011243197.1;extra_copy_number=0
CM058254.1	Liftoff	CDS	148104812	148105018	.	-	.	ID=cds-XP_011243197.1;Parent=rna-XM_011244895.3;Dbxref=GeneID:105689,GenBank:XP_011243197.1,MGI:MGI:2179432;Name=XP_011243197.1;gbkey=CDS;gene=Mycbp2;product=E3 ubiquitin-protein ligase MYCBP2 isoform X3;protein_id=XP_011243197.1;extra_copy_number=0
CM058254.1	Liftoff	CDS	148107609	148107800	.	-	.	ID=cds-XP_011243197.1;Parent=rna-XM_011244895.3;Dbxref=GeneID:105689,GenBank:XP_011243197.1,MGI:MGI:2179432;Name=XP_011243197.1;gbkey=CDS;gene=Mycbp2;product=E3 ubiquitin-protein ligase MYCBP2 isoform X3;protein_id=XP_011243197.1;extra_copy_number=0
CM058254.1	Liftoff	CDS	148112216	148112437	.	-	.	ID=cds-XP_011243197.1;Parent=rna-XM_011244895.3;Dbxref=GeneID:105689,GenBank:XP_011243197.1,MGI:MGI:2179432;Name=XP_011243197.1;gbkey=CDS;gene=Mycbp2;product=E3 ubiquitin-protein ligase MYCBP2 isoform X3;protein_id=XP_011243197.1;extra_copy_number=0
CM058254.1	Liftoff	CDS	148115199	148115473	.	-	.	ID=cds-XP_011243197.1;Parent=rna-XM_011244895.3;Dbxref=GeneID:105689,GenBank:XP_011243197.1,MGI:MGI:2179432;Name=XP_011243197.1;gbkey=CDS;gene=Mycbp2;product=E3 ubiquitin-protein ligase MYCBP2 isoform X3;protein_id=XP_011243197.1;extra_copy_number=0
CM058254.1	Liftoff	CDS	148116556	148116748	.	-	.	ID=cds-XP_011243197.1;Parent=rna-XM_011244895.3;Dbxref=GeneID:105689,GenBank:XP_011243197.1,MGI:MGI:2179432;Name=XP_011243197.1;gbkey=CDS;gene=Mycbp2;product=E3 ubiquitin-protein ligase MYCBP2 isoform X3;protein_id=XP_011243197.1;extra_copy_number=0
CM058254.1	Liftoff	CDS	148117708	148117804	.	-	.	ID=cds-XP_011243197.1;Parent=rna-XM_011244895.3;Dbxref=GeneID:105689,GenBank:XP_011243197.1,MGI:MGI:2179432;Name=XP_011243197.1;gbkey=CDS;gene=Mycbp2;product=E3 ubiquitin-protein ligase MYCBP2 isoform X3;protein_id=XP_011243197.1;extra_copy_number=0
CM058254.1	Liftoff	CDS	148119760	148119843	.	-	.	ID=cds-XP_011243197.1;Parent=rna-XM_011244895.3;Dbxref=GeneID:105689,GenBank:XP_011243197.1,MGI:MGI:2179432;Name=XP_011243197.1;gbkey=CDS;gene=Mycbp2;product=E3 ubiquitin-protein ligase MYCBP2 isoform X3;protein_id=XP_011243197.1;extra_copy_number=0
CM058254.1	Liftoff	CDS	148121644	148121778	.	-	.	ID=cds-XP_011243197.1;Parent=rna-XM_011244895.3;Dbxref=GeneID:105689,GenBank:XP_011243197.1,MGI:MGI:2179432;Name=XP_011243197.1;gbkey=CDS;gene=Mycbp2;product=E3 ubiquitin-protein ligase MYCBP2 isoform X3;protein_id=XP_011243197.1;extra_copy_number=0
CM058254.1	Liftoff	CDS	148124817	148124908	.	-	.	ID=cds-XP_011243197.1;Parent=rna-XM_011244895.3;Dbxref=GeneID:105689,GenBank:XP_011243197.1,MGI:MGI:2179432;Name=XP_011243197.1;gbkey=CDS;gene=Mycbp2;product=E3 ubiquitin-protein ligase MYCBP2 isoform X3;protein_id=XP_011243197.1;extra_copy_number=0
CM058254.1	Liftoff	CDS	148134404	148134531	.	-	.	ID=cds-XP_011243197.1;Parent=rna-XM_011244895.3;Dbxref=GeneID:105689,GenBank:XP_011243197.1,MGI:MGI:2179432;Name=XP_011243197.1;gbkey=CDS;gene=Mycbp2;product=E3 ubiquitin-protein ligase MYCBP2 isoform X3;protein_id=XP_011243197.1;extra_copy_number=0
CM058254.1	Liftoff	CDS	148134614	148134739	.	-	.	ID=cds-XP_011243197.1;Parent=rna-XM_011244895.3;Dbxref=GeneID:105689,GenBank:XP_011243197.1,MGI:MGI:2179432;Name=XP_011243197.1;gbkey=CDS;gene=Mycbp2;product=E3 ubiquitin-protein ligase MYCBP2 isoform X3;protein_id=XP_011243197.1;extra_copy_number=0
CM058254.1	Liftoff	CDS	148135336	148135508	.	-	.	ID=cds-XP_011243197.1;Parent=rna-XM_011244895.3;Dbxref=GeneID:105689,GenBank:XP_011243197.1,MGI:MGI:2179432;Name=XP_011243197.1;gbkey=CDS;gene=Mycbp2;product=E3 ubiquitin-protein ligase MYCBP2 isoform X3;protein_id=XP_011243197.1;extra_copy_number=0
CM058254.1	Liftoff	CDS	148140039	148140192	.	-	.	ID=cds-XP_011243197.1;Parent=rna-XM_011244895.3;Dbxref=GeneID:105689,GenBank:XP_011243197.1,MGI:MGI:2179432;Name=XP_011243197.1;gbkey=CDS;gene=Mycbp2;product=E3 ubiquitin-protein ligase MYCBP2 isoform X3;protein_id=XP_011243197.1;extra_copy_number=0
CM058254.1	Liftoff	CDS	148140654	148140858	.	-	.	ID=cds-XP_011243197.1;Parent=rna-XM_011244895.3;Dbxref=GeneID:105689,GenBank:XP_011243197.1,MGI:MGI:2179432;Name=XP_011243197.1;gbkey=CDS;gene=Mycbp2;product=E3 ubiquitin-protein ligase MYCBP2 isoform X3;protein_id=XP_011243197.1;extra_copy_number=0
CM058254.1	Liftoff	CDS	148144701	148144818	.	-	.	ID=cds-XP_011243197.1;Parent=rna-XM_011244895.3;Dbxref=GeneID:105689,GenBank:XP_011243197.1,MGI:MGI:2179432;Name=XP_011243197.1;gbkey=CDS;gene=Mycbp2;product=E3 ubiquitin-protein ligase MYCBP2 isoform X3;protein_id=XP_011243197.1;extra_copy_number=0
CM058254.1	Liftoff	CDS	148152488	148152569	.	-	.	ID=cds-XP_011243197.1;Parent=rna-XM_011244895.3;Dbxref=GeneID:105689,GenBank:XP_011243197.1,MGI:MGI:2179432;Name=XP_011243197.1;gbkey=CDS;gene=Mycbp2;product=E3 ubiquitin-protein ligase MYCBP2 isoform X3;protein_id=XP_011243197.1;extra_copy_number=0
CM058254.1	Liftoff	CDS	148154994	148155113	.	-	.	ID=cds-XP_011243197.1;Parent=rna-XM_011244895.3;Dbxref=GeneID:105689,GenBank:XP_011243197.1,MGI:MGI:2179432;Name=XP_011243197.1;gbkey=CDS;gene=Mycbp2;product=E3 ubiquitin-protein ligase MYCBP2 isoform X3;protein_id=XP_011243197.1;extra_copy_number=0
CM058254.1	Liftoff	CDS	148161654	148161761	.	-	.	ID=cds-XP_011243197.1;Parent=rna-XM_011244895.3;Dbxref=GeneID:105689,GenBank:XP_011243197.1,MGI:MGI:2179432;Name=XP_011243197.1;gbkey=CDS;gene=Mycbp2;product=E3 ubiquitin-protein ligase MYCBP2 isoform X3;protein_id=XP_011243197.1;extra_copy_number=0
CM058254.1	Liftoff	CDS	148168085	148168186	.	-	.	ID=cds-XP_011243197.1;Parent=rna-XM_011244895.3;Dbxref=GeneID:105689,GenBank:XP_011243197.1,MGI:MGI:2179432;Name=XP_011243197.1;gbkey=CDS;gene=Mycbp2;product=E3 ubiquitin-protein ligase MYCBP2 isoform X3;protein_id=XP_011243197.1;extra_copy_number=0
CM058254.1	Liftoff	CDS	148168669	148168814	.	-	.	ID=cds-XP_011243197.1;Parent=rna-XM_011244895.3;Dbxref=GeneID:105689,GenBank:XP_011243197.1,MGI:MGI:2179432;Name=XP_011243197.1;gbkey=CDS;gene=Mycbp2;product=E3 ubiquitin-protein ligase MYCBP2 isoform X3;protein_id=XP_011243197.1;extra_copy_number=0
CM058254.1	Liftoff	CDS	148174894	148175098	.	-	.	ID=cds-XP_011243197.1;Parent=rna-XM_011244895.3;Dbxref=GeneID:105689,GenBank:XP_011243197.1,MGI:MGI:2179432;Name=XP_011243197.1;gbkey=CDS;gene=Mycbp2;product=E3 ubiquitin-protein ligase MYCBP2 isoform X3;protein_id=XP_011243197.1;extra_copy_number=0
CM058254.1	Liftoff	CDS	148177546	148177704	.	-	.	ID=cds-XP_011243197.1;Parent=rna-XM_011244895.3;Dbxref=GeneID:105689,GenBank:XP_011243197.1,MGI:MGI:2179432;Name=XP_011243197.1;gbkey=CDS;gene=Mycbp2;product=E3 ubiquitin-protein ligase MYCBP2 isoform X3;protein_id=XP_011243197.1;extra_copy_number=0
CM058254.1	Liftoff	CDS	148179502	148179666	.	-	.	ID=cds-XP_011243197.1;Parent=rna-XM_011244895.3;Dbxref=GeneID:105689,GenBank:XP_011243197.1,MGI:MGI:2179432;Name=XP_011243197.1;gbkey=CDS;gene=Mycbp2;product=E3 ubiquitin-protein ligase MYCBP2 isoform X3;protein_id=XP_011243197.1;extra_copy_number=0
CM058254.1	Liftoff	CDS	148180839	148181043	.	-	.	ID=cds-XP_011243197.1;Parent=rna-XM_011244895.3;Dbxref=GeneID:105689,GenBank:XP_011243197.1,MGI:MGI:2179432;Name=XP_011243197.1;gbkey=CDS;gene=Mycbp2;product=E3 ubiquitin-protein ligase MYCBP2 isoform X3;protein_id=XP_011243197.1;extra_copy_number=0
CM058254.1	Liftoff	CDS	148181840	148181916	.	-	.	ID=cds-XP_011243197.1;Parent=rna-XM_011244895.3;Dbxref=GeneID:105689,GenBank:XP_011243197.1,MGI:MGI:2179432;Name=XP_011243197.1;gbkey=CDS;gene=Mycbp2;product=E3 ubiquitin-protein ligase MYCBP2 isoform X3;protein_id=XP_011243197.1;extra_copy_number=0
CM058254.1	Liftoff	CDS	148183314	148183452	.	-	.	ID=cds-XP_011243197.1;Parent=rna-XM_011244895.3;Dbxref=GeneID:105689,GenBank:XP_011243197.1,MGI:MGI:2179432;Name=XP_011243197.1;gbkey=CDS;gene=Mycbp2;product=E3 ubiquitin-protein ligase MYCBP2 isoform X3;protein_id=XP_011243197.1;extra_copy_number=0
CM058254.1	Liftoff	CDS	148183585	148183658	.	-	.	ID=cds-XP_011243197.1;Parent=rna-XM_011244895.3;Dbxref=GeneID:105689,GenBank:XP_011243197.1,MGI:MGI:2179432;Name=XP_011243197.1;gbkey=CDS;gene=Mycbp2;product=E3 ubiquitin-protein ligase MYCBP2 isoform X3;protein_id=XP_011243197.1;extra_copy_number=0
CM058254.1	Liftoff	CDS	148187456	148187552	.	-	.	ID=cds-XP_011243197.1;Parent=rna-XM_011244895.3;Dbxref=GeneID:105689,GenBank:XP_011243197.1,MGI:MGI:2179432;Name=XP_011243197.1;gbkey=CDS;gene=Mycbp2;product=E3 ubiquitin-protein ligase MYCBP2 isoform X3;protein_id=XP_011243197.1;extra_copy_number=0
CM058254.1	Liftoff	CDS	148189189	148189260	.	-	.	ID=cds-XP_011243197.1;Parent=rna-XM_011244895.3;Dbxref=GeneID:105689,GenBank:XP_011243197.1,MGI:MGI:2179432;Name=XP_011243197.1;gbkey=CDS;gene=Mycbp2;product=E3 ubiquitin-protein ligase MYCBP2 isoform X3;protein_id=XP_011243197.1;extra_copy_number=0
CM058254.1	Liftoff	CDS	148189476	148189718	.	-	.	ID=cds-XP_011243197.1;Parent=rna-XM_011244895.3;Dbxref=GeneID:105689,GenBank:XP_011243197.1,MGI:MGI:2179432;Name=XP_011243197.1;gbkey=CDS;gene=Mycbp2;product=E3 ubiquitin-protein ligase MYCBP2 isoform X3;protein_id=XP_011243197.1;extra_copy_number=0
CM058254.1	Liftoff	CDS	148190963	148191159	.	-	.	ID=cds-XP_011243197.1;Parent=rna-XM_011244895.3;Dbxref=GeneID:105689,GenBank:XP_011243197.1,MGI:MGI:2179432;Name=XP_011243197.1;gbkey=CDS;gene=Mycbp2;product=E3 ubiquitin-protein ligase MYCBP2 isoform X3;protein_id=XP_011243197.1;extra_copy_number=0
CM058254.1	Liftoff	CDS	148198486	148198639	.	-	.	ID=cds-XP_011243197.1;Parent=rna-XM_011244895.3;Dbxref=GeneID:105689,GenBank:XP_011243197.1,MGI:MGI:2179432;Name=XP_011243197.1;gbkey=CDS;gene=Mycbp2;product=E3 ubiquitin-protein ligase MYCBP2 isoform X3;protein_id=XP_011243197.1;extra_copy_number=0
CM058254.1	Liftoff	CDS	148206595	148206810	.	-	.	ID=cds-XP_011243197.1;Parent=rna-XM_011244895.3;Dbxref=GeneID:105689,GenBank:XP_011243197.1,MGI:MGI:2179432;Name=XP_011243197.1;gbkey=CDS;gene=Mycbp2;product=E3 ubiquitin-protein ligase MYCBP2 isoform X3;protein_id=XP_011243197.1;extra_copy_number=0
CM058254.1	Liftoff	CDS	148215966	148216041	.	-	.	ID=cds-XP_011243197.1;Parent=rna-XM_011244895.3;Dbxref=GeneID:105689,GenBank:XP_011243197.1,MGI:MGI:2179432;Name=XP_011243197.1;gbkey=CDS;gene=Mycbp2;product=E3 ubiquitin-protein ligase MYCBP2 isoform X3;protein_id=XP_011243197.1;extra_copy_number=0
CM058254.1	Liftoff	CDS	148238510	148238811	.	-	.	ID=cds-XP_011243197.1;Parent=rna-XM_011244895.3;Dbxref=GeneID:105689,GenBank:XP_011243197.1,MGI:MGI:2179432;Name=XP_011243197.1;gbkey=CDS;gene=Mycbp2;product=E3 ubiquitin-protein ligase MYCBP2 isoform X3;protein_id=XP_011243197.1;extra_copy_number=0
CM058254.1	Liftoff	mRNA	148005692	148239134	.	-	.	ID=rna-XM_011244896.3;Parent=gene-Mycbp2;Dbxref=GeneID:105689,GenBank:XM_011244896.3,MGI:MGI:2179432;Name=XM_011244896.3;gbkey=mRNA;gene=Mycbp2;model_evidence=Supporting evidence includes similarity to: 8 mRNAs%2C 78 ESTs%2C 2648 long SRA reads%2C and 100%25 coverage of the annotated genomic feature by RNAseq alignments%2C including 12 samples with support for all annotated introns;product=MYC binding protein 2%2C E3 ubiquitin protein ligase%2C transcript variant X5;transcript_id=XM_011244896.3;matches_ref_protein=True;valid_ORF=True;extra_copy_number=0
CM058254.1	Liftoff	exon	148005692	148006516	.	-	.	ID=exon-XM_011244896.3-86;Parent=rna-XM_011244896.3;Dbxref=GeneID:105689,GenBank:XM_011244896.3,MGI:MGI:2179432;gbkey=mRNA;gene=Mycbp2;product=MYC binding protein 2%2C E3 ubiquitin protein ligase%2C transcript variant X5;transcript_id=XM_011244896.3;extra_copy_number=0
CM058254.1	Liftoff	exon	148009336	148009501	.	-	.	ID=exon-XM_011244896.3-85;Parent=rna-XM_011244896.3;Dbxref=GeneID:105689,GenBank:XM_011244896.3,MGI:MGI:2179432;gbkey=mRNA;gene=Mycbp2;product=MYC binding protein 2%2C E3 ubiquitin protein ligase%2C transcript variant X5;transcript_id=XM_011244896.3;extra_copy_number=0
CM058254.1	Liftoff	exon	148010322	148010429	.	-	.	ID=exon-XM_011244896.3-84;Parent=rna-XM_011244896.3;Dbxref=GeneID:105689,GenBank:XM_011244896.3,MGI:MGI:2179432;gbkey=mRNA;gene=Mycbp2;product=MYC binding protein 2%2C E3 ubiquitin protein ligase%2C transcript variant X5;transcript_id=XM_011244896.3;extra_copy_number=0
CM058254.1	Liftoff	exon	148012787	148012996	.	-	.	ID=exon-XM_011244896.3-83;Parent=rna-XM_011244896.3;Dbxref=GeneID:105689,GenBank:XM_011244896.3,MGI:MGI:2179432;gbkey=mRNA;gene=Mycbp2;product=MYC binding protein 2%2C E3 ubiquitin protein ligase%2C transcript variant X5;transcript_id=XM_011244896.3;extra_copy_number=0
CM058254.1	Liftoff	exon	148014796	148014903	.	-	.	ID=exon-XM_011244896.3-82;Parent=rna-XM_011244896.3;Dbxref=GeneID:105689,GenBank:XM_011244896.3,MGI:MGI:2179432;gbkey=mRNA;gene=Mycbp2;product=MYC binding protein 2%2C E3 ubiquitin protein ligase%2C transcript variant X5;transcript_id=XM_011244896.3;extra_copy_number=0
CM058254.1	Liftoff	exon	148015593	148015781	.	-	.	ID=exon-XM_011244896.3-81;Parent=rna-XM_011244896.3;Dbxref=GeneID:105689,GenBank:XM_011244896.3,MGI:MGI:2179432;gbkey=mRNA;gene=Mycbp2;product=MYC binding protein 2%2C E3 ubiquitin protein ligase%2C transcript variant X5;transcript_id=XM_011244896.3;extra_copy_number=0
CM058254.1	Liftoff	exon	148016680	148016783	.	-	.	ID=exon-XM_011244896.3-80;Parent=rna-XM_011244896.3;Dbxref=GeneID:105689,GenBank:XM_011244896.3,MGI:MGI:2179432;gbkey=mRNA;gene=Mycbp2;product=MYC binding protein 2%2C E3 ubiquitin protein ligase%2C transcript variant X5;transcript_id=XM_011244896.3;extra_copy_number=0
CM058254.1	Liftoff	exon	148018903	148019035	.	-	.	ID=exon-XM_011244896.3-79;Parent=rna-XM_011244896.3;Dbxref=GeneID:105689,GenBank:XM_011244896.3,MGI:MGI:2179432;gbkey=mRNA;gene=Mycbp2;product=MYC binding protein 2%2C E3 ubiquitin protein ligase%2C transcript variant X5;transcript_id=XM_011244896.3;extra_copy_number=0
CM058254.1	Liftoff	exon	148019345	148019473	.	-	.	ID=exon-XM_011244896.3-78;Parent=rna-XM_011244896.3;Dbxref=GeneID:105689,GenBank:XM_011244896.3,MGI:MGI:2179432;gbkey=mRNA;gene=Mycbp2;product=MYC binding protein 2%2C E3 ubiquitin protein ligase%2C transcript variant X5;transcript_id=XM_011244896.3;extra_copy_number=0
CM058254.1	Liftoff	exon	148020194	148020295	.	-	.	ID=exon-XM_011244896.3-77;Parent=rna-XM_011244896.3;Dbxref=GeneID:105689,GenBank:XM_011244896.3,MGI:MGI:2179432;gbkey=mRNA;gene=Mycbp2;product=MYC binding protein 2%2C E3 ubiquitin protein ligase%2C transcript variant X5;transcript_id=XM_011244896.3;extra_copy_number=0
CM058254.1	Liftoff	exon	148022212	148022331	.	-	.	ID=exon-XM_011244896.3-76;Parent=rna-XM_011244896.3;Dbxref=GeneID:105689,GenBank:XM_011244896.3,MGI:MGI:2179432;gbkey=mRNA;gene=Mycbp2;product=MYC binding protein 2%2C E3 ubiquitin protein ligase%2C transcript variant X5;transcript_id=XM_011244896.3;extra_copy_number=0
CM058254.1	Liftoff	exon	148023524	148023620	.	-	.	ID=exon-XM_011244896.3-75;Parent=rna-XM_011244896.3;Dbxref=GeneID:105689,GenBank:XM_011244896.3,MGI:MGI:2179432;gbkey=mRNA;gene=Mycbp2;product=MYC binding protein 2%2C E3 ubiquitin protein ligase%2C transcript variant X5;transcript_id=XM_011244896.3;extra_copy_number=0
CM058254.1	Liftoff	exon	148026063	148026346	.	-	.	ID=exon-XM_011244896.3-74;Parent=rna-XM_011244896.3;Dbxref=GeneID:105689,GenBank:XM_011244896.3,MGI:MGI:2179432;gbkey=mRNA;gene=Mycbp2;product=MYC binding protein 2%2C E3 ubiquitin protein ligase%2C transcript variant X5;transcript_id=XM_011244896.3;extra_copy_number=0
CM058254.1	Liftoff	exon	148027315	148027581	.	-	.	ID=exon-XM_011244896.3-73;Parent=rna-XM_011244896.3;Dbxref=GeneID:105689,GenBank:XM_011244896.3,MGI:MGI:2179432;gbkey=mRNA;gene=Mycbp2;product=MYC binding protein 2%2C E3 ubiquitin protein ligase%2C transcript variant X5;transcript_id=XM_011244896.3;extra_copy_number=0
CM058254.1	Liftoff	exon	148028840	148028920	.	-	.	ID=exon-XM_011244896.3-72;Parent=rna-XM_011244896.3;Dbxref=GeneID:105689,GenBank:XM_011244896.3,MGI:MGI:2179432;gbkey=mRNA;gene=Mycbp2;product=MYC binding protein 2%2C E3 ubiquitin protein ligase%2C transcript variant X5;transcript_id=XM_011244896.3;extra_copy_number=0
CM058254.1	Liftoff	exon	148031001	148031099	.	-	.	ID=exon-XM_011244896.3-71;Parent=rna-XM_011244896.3;Dbxref=GeneID:105689,GenBank:XM_011244896.3,MGI:MGI:2179432;gbkey=mRNA;gene=Mycbp2;product=MYC binding protein 2%2C E3 ubiquitin protein ligase%2C transcript variant X5;transcript_id=XM_011244896.3;extra_copy_number=0
CM058254.1	Liftoff	exon	148031518	148031757	.	-	.	ID=exon-XM_011244896.3-70;Parent=rna-XM_011244896.3;Dbxref=GeneID:105689,GenBank:XM_011244896.3,MGI:MGI:2179432;gbkey=mRNA;gene=Mycbp2;product=MYC binding protein 2%2C E3 ubiquitin protein ligase%2C transcript variant X5;transcript_id=XM_011244896.3;extra_copy_number=0
CM058254.1	Liftoff	exon	148033152	148033217	.	-	.	ID=exon-XM_011244896.3-69;Parent=rna-XM_011244896.3;Dbxref=GeneID:105689,GenBank:XM_011244896.3,MGI:MGI:2179432;gbkey=mRNA;gene=Mycbp2;product=MYC binding protein 2%2C E3 ubiquitin protein ligase%2C transcript variant X5;transcript_id=XM_011244896.3;extra_copy_number=0
CM058254.1	Liftoff	exon	148035025	148035249	.	-	.	ID=exon-XM_011244896.3-68;Parent=rna-XM_011244896.3;Dbxref=GeneID:105689,GenBank:XM_011244896.3,MGI:MGI:2179432;gbkey=mRNA;gene=Mycbp2;product=MYC binding protein 2%2C E3 ubiquitin protein ligase%2C transcript variant X5;transcript_id=XM_011244896.3;extra_copy_number=0
CM058254.1	Liftoff	exon	148035424	148035580	.	-	.	ID=exon-XM_011244896.3-67;Parent=rna-XM_011244896.3;Dbxref=GeneID:105689,GenBank:XM_011244896.3,MGI:MGI:2179432;gbkey=mRNA;gene=Mycbp2;product=MYC binding protein 2%2C E3 ubiquitin protein ligase%2C transcript variant X5;transcript_id=XM_011244896.3;extra_copy_number=0
CM058254.1	Liftoff	exon	148036535	148036695	.	-	.	ID=exon-XM_011244896.3-66;Parent=rna-XM_011244896.3;Dbxref=GeneID:105689,GenBank:XM_011244896.3,MGI:MGI:2179432;gbkey=mRNA;gene=Mycbp2;product=MYC binding protein 2%2C E3 ubiquitin protein ligase%2C transcript variant X5;transcript_id=XM_011244896.3;extra_copy_number=0
CM058254.1	Liftoff	exon	148038181	148038330	.	-	.	ID=exon-XM_011244896.3-65;Parent=rna-XM_011244896.3;Dbxref=GeneID:105689,GenBank:XM_011244896.3,MGI:MGI:2179432;gbkey=mRNA;gene=Mycbp2;product=MYC binding protein 2%2C E3 ubiquitin protein ligase%2C transcript variant X5;transcript_id=XM_011244896.3;extra_copy_number=0
CM058254.1	Liftoff	exon	148039114	148039313	.	-	.	ID=exon-XM_011244896.3-64;Parent=rna-XM_011244896.3;Dbxref=GeneID:105689,GenBank:XM_011244896.3,MGI:MGI:2179432;gbkey=mRNA;gene=Mycbp2;product=MYC binding protein 2%2C E3 ubiquitin protein ligase%2C transcript variant X5;transcript_id=XM_011244896.3;extra_copy_number=0
CM058254.1	Liftoff	exon	148040791	148040948	.	-	.	ID=exon-XM_011244896.3-63;Parent=rna-XM_011244896.3;Dbxref=GeneID:105689,GenBank:XM_011244896.3,MGI:MGI:2179432;gbkey=mRNA;gene=Mycbp2;product=MYC binding protein 2%2C E3 ubiquitin protein ligase%2C transcript variant X5;transcript_id=XM_011244896.3;extra_copy_number=0
CM058254.1	Liftoff	exon	148044405	148044572	.	-	.	ID=exon-XM_011244896.3-62;Parent=rna-XM_011244896.3;Dbxref=GeneID:105689,GenBank:XM_011244896.3,MGI:MGI:2179432;gbkey=mRNA;gene=Mycbp2;product=MYC binding protein 2%2C E3 ubiquitin protein ligase%2C transcript variant X5;transcript_id=XM_011244896.3;extra_copy_number=0
CM058254.1	Liftoff	exon	148046211	148046455	.	-	.	ID=exon-XM_011244896.3-61;Parent=rna-XM_011244896.3;Dbxref=GeneID:105689,GenBank:XM_011244896.3,MGI:MGI:2179432;gbkey=mRNA;gene=Mycbp2;product=MYC binding protein 2%2C E3 ubiquitin protein ligase%2C transcript variant X5;transcript_id=XM_011244896.3;extra_copy_number=0
CM058254.1	Liftoff	exon	148047031	148047200	.	-	.	ID=exon-XM_011244896.3-60;Parent=rna-XM_011244896.3;Dbxref=GeneID:105689,GenBank:XM_011244896.3,MGI:MGI:2179432;gbkey=mRNA;gene=Mycbp2;product=MYC binding protein 2%2C E3 ubiquitin protein ligase%2C transcript variant X5;transcript_id=XM_011244896.3;extra_copy_number=0
CM058254.1	Liftoff	exon	148047409	148049052	.	-	.	ID=exon-XM_011244896.3-59;Parent=rna-XM_011244896.3;Dbxref=GeneID:105689,GenBank:XM_011244896.3,MGI:MGI:2179432;gbkey=mRNA;gene=Mycbp2;product=MYC binding protein 2%2C E3 ubiquitin protein ligase%2C transcript variant X5;transcript_id=XM_011244896.3;extra_copy_number=0
CM058254.1	Liftoff	exon	148053128	148053229	.	-	.	ID=exon-XM_011244896.3-58;Parent=rna-XM_011244896.3;Dbxref=GeneID:105689,GenBank:XM_011244896.3,MGI:MGI:2179432;gbkey=mRNA;gene=Mycbp2;product=MYC binding protein 2%2C E3 ubiquitin protein ligase%2C transcript variant X5;transcript_id=XM_011244896.3;extra_copy_number=0
CM058254.1	Liftoff	exon	148062144	148062323	.	-	.	ID=exon-XM_011244896.3-57;Parent=rna-XM_011244896.3;Dbxref=GeneID:105689,GenBank:XM_011244896.3,MGI:MGI:2179432;gbkey=mRNA;gene=Mycbp2;product=MYC binding protein 2%2C E3 ubiquitin protein ligase%2C transcript variant X5;transcript_id=XM_011244896.3;extra_copy_number=0
CM058254.1	Liftoff	exon	148064854	148064976	.	-	.	ID=exon-XM_011244896.3-56;Parent=rna-XM_011244896.3;Dbxref=GeneID:105689,GenBank:XM_011244896.3,MGI:MGI:2179432;gbkey=mRNA;gene=Mycbp2;product=MYC binding protein 2%2C E3 ubiquitin protein ligase%2C transcript variant X5;transcript_id=XM_011244896.3;extra_copy_number=0
CM058254.1	Liftoff	exon	148066074	148066206	.	-	.	ID=exon-XM_011244896.3-55;Parent=rna-XM_011244896.3;Dbxref=GeneID:105689,GenBank:XM_011244896.3,MGI:MGI:2179432;gbkey=mRNA;gene=Mycbp2;product=MYC binding protein 2%2C E3 ubiquitin protein ligase%2C transcript variant X5;transcript_id=XM_011244896.3;extra_copy_number=0
CM058254.1	Liftoff	exon	148067053	148067277	.	-	.	ID=exon-XM_011244896.3-54;Parent=rna-XM_011244896.3;Dbxref=GeneID:105689,GenBank:XM_011244896.3,MGI:MGI:2179432;gbkey=mRNA;gene=Mycbp2;product=MYC binding protein 2%2C E3 ubiquitin protein ligase%2C transcript variant X5;transcript_id=XM_011244896.3;extra_copy_number=0
CM058254.1	Liftoff	exon	148069543	148069617	.	-	.	ID=exon-XM_011244896.3-53;Parent=rna-XM_011244896.3;Dbxref=GeneID:105689,GenBank:XM_011244896.3,MGI:MGI:2179432;gbkey=mRNA;gene=Mycbp2;product=MYC binding protein 2%2C E3 ubiquitin protein ligase%2C transcript variant X5;transcript_id=XM_011244896.3;extra_copy_number=0
CM058254.1	Liftoff	exon	148074641	148074781	.	-	.	ID=exon-XM_011244896.3-52;Parent=rna-XM_011244896.3;Dbxref=GeneID:105689,GenBank:XM_011244896.3,MGI:MGI:2179432;gbkey=mRNA;gene=Mycbp2;product=MYC binding protein 2%2C E3 ubiquitin protein ligase%2C transcript variant X5;transcript_id=XM_011244896.3;extra_copy_number=0
CM058254.1	Liftoff	exon	148077119	148077235	.	-	.	ID=exon-XM_011244896.3-51;Parent=rna-XM_011244896.3;Dbxref=GeneID:105689,GenBank:XM_011244896.3,MGI:MGI:2179432;gbkey=mRNA;gene=Mycbp2;product=MYC binding protein 2%2C E3 ubiquitin protein ligase%2C transcript variant X5;transcript_id=XM_011244896.3;extra_copy_number=0
CM058254.1	Liftoff	exon	148077871	148077968	.	-	.	ID=exon-XM_011244896.3-50;Parent=rna-XM_011244896.3;Dbxref=GeneID:105689,GenBank:XM_011244896.3,MGI:MGI:2179432;gbkey=mRNA;gene=Mycbp2;product=MYC binding protein 2%2C E3 ubiquitin protein ligase%2C transcript variant X5;transcript_id=XM_011244896.3;extra_copy_number=0
CM058254.1	Liftoff	exon	148080786	148080901	.	-	.	ID=exon-XM_011244896.3-49;Parent=rna-XM_011244896.3;Dbxref=GeneID:105689,GenBank:XM_011244896.3,MGI:MGI:2179432;gbkey=mRNA;gene=Mycbp2;product=MYC binding protein 2%2C E3 ubiquitin protein ligase%2C transcript variant X5;transcript_id=XM_011244896.3;extra_copy_number=0
CM058254.1	Liftoff	exon	148083854	148083909	.	-	.	ID=exon-XM_011244896.3-48;Parent=rna-XM_011244896.3;Dbxref=GeneID:105689,GenBank:XM_011244896.3,MGI:MGI:2179432;gbkey=mRNA;gene=Mycbp2;product=MYC binding protein 2%2C E3 ubiquitin protein ligase%2C transcript variant X5;transcript_id=XM_011244896.3;extra_copy_number=0
CM058254.1	Liftoff	exon	148086871	148087080	.	-	.	ID=exon-XM_011244896.3-47;Parent=rna-XM_011244896.3;Dbxref=GeneID:105689,GenBank:XM_011244896.3,MGI:MGI:2179432;gbkey=mRNA;gene=Mycbp2;product=MYC binding protein 2%2C E3 ubiquitin protein ligase%2C transcript variant X5;transcript_id=XM_011244896.3;extra_copy_number=0
CM058254.1	Liftoff	exon	148088525	148088669	.	-	.	ID=exon-XM_011244896.3-46;Parent=rna-XM_011244896.3;Dbxref=GeneID:105689,GenBank:XM_011244896.3,MGI:MGI:2179432;gbkey=mRNA;gene=Mycbp2;product=MYC binding protein 2%2C E3 ubiquitin protein ligase%2C transcript variant X5;transcript_id=XM_011244896.3;extra_copy_number=0
CM058254.1	Liftoff	exon	148089532	148089704	.	-	.	ID=exon-XM_011244896.3-45;Parent=rna-XM_011244896.3;Dbxref=GeneID:105689,GenBank:XM_011244896.3,MGI:MGI:2179432;gbkey=mRNA;gene=Mycbp2;product=MYC binding protein 2%2C E3 ubiquitin protein ligase%2C transcript variant X5;transcript_id=XM_011244896.3;extra_copy_number=0
CM058254.1	Liftoff	exon	148090927	148090976	.	-	.	ID=exon-XM_011244896.3-44;Parent=rna-XM_011244896.3;Dbxref=GeneID:105689,GenBank:XM_011244896.3,MGI:MGI:2179432;gbkey=mRNA;gene=Mycbp2;product=MYC binding protein 2%2C E3 ubiquitin protein ligase%2C transcript variant X5;transcript_id=XM_011244896.3;extra_copy_number=0
CM058254.1	Liftoff	exon	148091720	148091807	.	-	.	ID=exon-XM_011244896.3-43;Parent=rna-XM_011244896.3;Dbxref=GeneID:105689,GenBank:XM_011244896.3,MGI:MGI:2179432;gbkey=mRNA;gene=Mycbp2;product=MYC binding protein 2%2C E3 ubiquitin protein ligase%2C transcript variant X5;transcript_id=XM_011244896.3;extra_copy_number=0
CM058254.1	Liftoff	exon	148092361	148092479	.	-	.	ID=exon-XM_011244896.3-42;Parent=rna-XM_011244896.3;Dbxref=GeneID:105689,GenBank:XM_011244896.3,MGI:MGI:2179432;gbkey=mRNA;gene=Mycbp2;product=MYC binding protein 2%2C E3 ubiquitin protein ligase%2C transcript variant X5;transcript_id=XM_011244896.3;extra_copy_number=0
CM058254.1	Liftoff	exon	148093499	148093724	.	-	.	ID=exon-XM_011244896.3-41;Parent=rna-XM_011244896.3;Dbxref=GeneID:105689,GenBank:XM_011244896.3,MGI:MGI:2179432;gbkey=mRNA;gene=Mycbp2;product=MYC binding protein 2%2C E3 ubiquitin protein ligase%2C transcript variant X5;transcript_id=XM_011244896.3;extra_copy_number=0
CM058254.1	Liftoff	exon	148096611	148096829	.	-	.	ID=exon-XM_011244896.3-40;Parent=rna-XM_011244896.3;Dbxref=GeneID:105689,GenBank:XM_011244896.3,MGI:MGI:2179432;gbkey=mRNA;gene=Mycbp2;product=MYC binding protein 2%2C E3 ubiquitin protein ligase%2C transcript variant X5;transcript_id=XM_011244896.3;extra_copy_number=0
CM058254.1	Liftoff	exon	148097466	148097566	.	-	.	ID=exon-XM_011244896.3-39;Parent=rna-XM_011244896.3;Dbxref=GeneID:105689,GenBank:XM_011244896.3,MGI:MGI:2179432;gbkey=mRNA;gene=Mycbp2;product=MYC binding protein 2%2C E3 ubiquitin protein ligase%2C transcript variant X5;transcript_id=XM_011244896.3;extra_copy_number=0
CM058254.1	Liftoff	exon	148098925	148099067	.	-	.	ID=exon-XM_011244896.3-38;Parent=rna-XM_011244896.3;Dbxref=GeneID:105689,GenBank:XM_011244896.3,MGI:MGI:2179432;gbkey=mRNA;gene=Mycbp2;product=MYC binding protein 2%2C E3 ubiquitin protein ligase%2C transcript variant X5;transcript_id=XM_011244896.3;extra_copy_number=0
CM058254.1	Liftoff	exon	148101038	148101216	.	-	.	ID=exon-XM_011244896.3-37;Parent=rna-XM_011244896.3;Dbxref=GeneID:105689,GenBank:XM_011244896.3,MGI:MGI:2179432;gbkey=mRNA;gene=Mycbp2;product=MYC binding protein 2%2C E3 ubiquitin protein ligase%2C transcript variant X5;transcript_id=XM_011244896.3;extra_copy_number=0
CM058254.1	Liftoff	exon	148103547	148103678	.	-	.	ID=exon-XM_011244896.3-36;Parent=rna-XM_011244896.3;Dbxref=GeneID:105689,GenBank:XM_011244896.3,MGI:MGI:2179432;gbkey=mRNA;gene=Mycbp2;product=MYC binding protein 2%2C E3 ubiquitin protein ligase%2C transcript variant X5;transcript_id=XM_011244896.3;extra_copy_number=0
CM058254.1	Liftoff	exon	148104812	148105018	.	-	.	ID=exon-XM_011244896.3-35;Parent=rna-XM_011244896.3;Dbxref=GeneID:105689,GenBank:XM_011244896.3,MGI:MGI:2179432;gbkey=mRNA;gene=Mycbp2;product=MYC binding protein 2%2C E3 ubiquitin protein ligase%2C transcript variant X5;transcript_id=XM_011244896.3;extra_copy_number=0
CM058254.1	Liftoff	exon	148107603	148107800	.	-	.	ID=exon-XM_011244896.3-34;Parent=rna-XM_011244896.3;Dbxref=GeneID:105689,GenBank:XM_011244896.3,MGI:MGI:2179432;gbkey=mRNA;gene=Mycbp2;product=MYC binding protein 2%2C E3 ubiquitin protein ligase%2C transcript variant X5;transcript_id=XM_011244896.3;extra_copy_number=0
CM058254.1	Liftoff	exon	148112216	148112428	.	-	.	ID=exon-XM_011244896.3-33;Parent=rna-XM_011244896.3;Dbxref=GeneID:105689,GenBank:XM_011244896.3,MGI:MGI:2179432;gbkey=mRNA;gene=Mycbp2;product=MYC binding protein 2%2C E3 ubiquitin protein ligase%2C transcript variant X5;transcript_id=XM_011244896.3;extra_copy_number=0
CM058254.1	Liftoff	exon	148115199	148115473	.	-	.	ID=exon-XM_011244896.3-32;Parent=rna-XM_011244896.3;Dbxref=GeneID:105689,GenBank:XM_011244896.3,MGI:MGI:2179432;gbkey=mRNA;gene=Mycbp2;product=MYC binding protein 2%2C E3 ubiquitin protein ligase%2C transcript variant X5;transcript_id=XM_011244896.3;extra_copy_number=0
CM058254.1	Liftoff	exon	148116556	148116748	.	-	.	ID=exon-XM_011244896.3-31;Parent=rna-XM_011244896.3;Dbxref=GeneID:105689,GenBank:XM_011244896.3,MGI:MGI:2179432;gbkey=mRNA;gene=Mycbp2;product=MYC binding protein 2%2C E3 ubiquitin protein ligase%2C transcript variant X5;transcript_id=XM_011244896.3;extra_copy_number=0
CM058254.1	Liftoff	exon	148117708	148117804	.	-	.	ID=exon-XM_011244896.3-30;Parent=rna-XM_011244896.3;Dbxref=GeneID:105689,GenBank:XM_011244896.3,MGI:MGI:2179432;gbkey=mRNA;gene=Mycbp2;product=MYC binding protein 2%2C E3 ubiquitin protein ligase%2C transcript variant X5;transcript_id=XM_011244896.3;extra_copy_number=0
CM058254.1	Liftoff	exon	148119760	148119843	.	-	.	ID=exon-XM_011244896.3-29;Parent=rna-XM_011244896.3;Dbxref=GeneID:105689,GenBank:XM_011244896.3,MGI:MGI:2179432;gbkey=mRNA;gene=Mycbp2;product=MYC binding protein 2%2C E3 ubiquitin protein ligase%2C transcript variant X5;transcript_id=XM_011244896.3;extra_copy_number=0
CM058254.1	Liftoff	exon	148121644	148121778	.	-	.	ID=exon-XM_011244896.3-28;Parent=rna-XM_011244896.3;Dbxref=GeneID:105689,GenBank:XM_011244896.3,MGI:MGI:2179432;gbkey=mRNA;gene=Mycbp2;product=MYC binding protein 2%2C E3 ubiquitin protein ligase%2C transcript variant X5;transcript_id=XM_011244896.3;extra_copy_number=0
CM058254.1	Liftoff	exon	148124817	148124908	.	-	.	ID=exon-XM_011244896.3-27;Parent=rna-XM_011244896.3;Dbxref=GeneID:105689,GenBank:XM_011244896.3,MGI:MGI:2179432;gbkey=mRNA;gene=Mycbp2;product=MYC binding protein 2%2C E3 ubiquitin protein ligase%2C transcript variant X5;transcript_id=XM_011244896.3;extra_copy_number=0
CM058254.1	Liftoff	exon	148134404	148134531	.	-	.	ID=exon-XM_011244896.3-26;Parent=rna-XM_011244896.3;Dbxref=GeneID:105689,GenBank:XM_011244896.3,MGI:MGI:2179432;gbkey=mRNA;gene=Mycbp2;product=MYC binding protein 2%2C E3 ubiquitin protein ligase%2C transcript variant X5;transcript_id=XM_011244896.3;extra_copy_number=0
CM058254.1	Liftoff	exon	148134614	148134739	.	-	.	ID=exon-XM_011244896.3-25;Parent=rna-XM_011244896.3;Dbxref=GeneID:105689,GenBank:XM_011244896.3,MGI:MGI:2179432;gbkey=mRNA;gene=Mycbp2;product=MYC binding protein 2%2C E3 ubiquitin protein ligase%2C transcript variant X5;transcript_id=XM_011244896.3;extra_copy_number=0
CM058254.1	Liftoff	exon	148135336	148135508	.	-	.	ID=exon-XM_011244896.3-24;Parent=rna-XM_011244896.3;Dbxref=GeneID:105689,GenBank:XM_011244896.3,MGI:MGI:2179432;gbkey=mRNA;gene=Mycbp2;product=MYC binding protein 2%2C E3 ubiquitin protein ligase%2C transcript variant X5;transcript_id=XM_011244896.3;extra_copy_number=0
CM058254.1	Liftoff	exon	148140039	148140192	.	-	.	ID=exon-XM_011244896.3-23;Parent=rna-XM_011244896.3;Dbxref=GeneID:105689,GenBank:XM_011244896.3,MGI:MGI:2179432;gbkey=mRNA;gene=Mycbp2;product=MYC binding protein 2%2C E3 ubiquitin protein ligase%2C transcript variant X5;transcript_id=XM_011244896.3;extra_copy_number=0
CM058254.1	Liftoff	exon	148140654	148140858	.	-	.	ID=exon-XM_011244896.3-22;Parent=rna-XM_011244896.3;Dbxref=GeneID:105689,GenBank:XM_011244896.3,MGI:MGI:2179432;gbkey=mRNA;gene=Mycbp2;product=MYC binding protein 2%2C E3 ubiquitin protein ligase%2C transcript variant X5;transcript_id=XM_011244896.3;extra_copy_number=0
CM058254.1	Liftoff	exon	148144701	148144818	.	-	.	ID=exon-XM_011244896.3-21;Parent=rna-XM_011244896.3;Dbxref=GeneID:105689,GenBank:XM_011244896.3,MGI:MGI:2179432;gbkey=mRNA;gene=Mycbp2;product=MYC binding protein 2%2C E3 ubiquitin protein ligase%2C transcript variant X5;transcript_id=XM_011244896.3;extra_copy_number=0
CM058254.1	Liftoff	exon	148152488	148152569	.	-	.	ID=exon-XM_011244896.3-20;Parent=rna-XM_011244896.3;Dbxref=GeneID:105689,GenBank:XM_011244896.3,MGI:MGI:2179432;gbkey=mRNA;gene=Mycbp2;product=MYC binding protein 2%2C E3 ubiquitin protein ligase%2C transcript variant X5;transcript_id=XM_011244896.3;extra_copy_number=0
CM058254.1	Liftoff	exon	148154994	148155113	.	-	.	ID=exon-XM_011244896.3-19;Parent=rna-XM_011244896.3;Dbxref=GeneID:105689,GenBank:XM_011244896.3,MGI:MGI:2179432;gbkey=mRNA;gene=Mycbp2;product=MYC binding protein 2%2C E3 ubiquitin protein ligase%2C transcript variant X5;transcript_id=XM_011244896.3;extra_copy_number=0
CM058254.1	Liftoff	exon	148161654	148161761	.	-	.	ID=exon-XM_011244896.3-18;Parent=rna-XM_011244896.3;Dbxref=GeneID:105689,GenBank:XM_011244896.3,MGI:MGI:2179432;gbkey=mRNA;gene=Mycbp2;product=MYC binding protein 2%2C E3 ubiquitin protein ligase%2C transcript variant X5;transcript_id=XM_011244896.3;extra_copy_number=0
CM058254.1	Liftoff	exon	148168085	148168186	.	-	.	ID=exon-XM_011244896.3-17;Parent=rna-XM_011244896.3;Dbxref=GeneID:105689,GenBank:XM_011244896.3,MGI:MGI:2179432;gbkey=mRNA;gene=Mycbp2;product=MYC binding protein 2%2C E3 ubiquitin protein ligase%2C transcript variant X5;transcript_id=XM_011244896.3;extra_copy_number=0
CM058254.1	Liftoff	exon	148168669	148168814	.	-	.	ID=exon-XM_011244896.3-16;Parent=rna-XM_011244896.3;Dbxref=GeneID:105689,GenBank:XM_011244896.3,MGI:MGI:2179432;gbkey=mRNA;gene=Mycbp2;product=MYC binding protein 2%2C E3 ubiquitin protein ligase%2C transcript variant X5;transcript_id=XM_011244896.3;extra_copy_number=0
CM058254.1	Liftoff	exon	148174894	148175098	.	-	.	ID=exon-XM_011244896.3-15;Parent=rna-XM_011244896.3;Dbxref=GeneID:105689,GenBank:XM_011244896.3,MGI:MGI:2179432;gbkey=mRNA;gene=Mycbp2;product=MYC binding protein 2%2C E3 ubiquitin protein ligase%2C transcript variant X5;transcript_id=XM_011244896.3;extra_copy_number=0
CM058254.1	Liftoff	exon	148177546	148177704	.	-	.	ID=exon-XM_011244896.3-14;Parent=rna-XM_011244896.3;Dbxref=GeneID:105689,GenBank:XM_011244896.3,MGI:MGI:2179432;gbkey=mRNA;gene=Mycbp2;product=MYC binding protein 2%2C E3 ubiquitin protein ligase%2C transcript variant X5;transcript_id=XM_011244896.3;extra_copy_number=0
CM058254.1	Liftoff	exon	148179502	148179666	.	-	.	ID=exon-XM_011244896.3-13;Parent=rna-XM_011244896.3;Dbxref=GeneID:105689,GenBank:XM_011244896.3,MGI:MGI:2179432;gbkey=mRNA;gene=Mycbp2;product=MYC binding protein 2%2C E3 ubiquitin protein ligase%2C transcript variant X5;transcript_id=XM_011244896.3;extra_copy_number=0
CM058254.1	Liftoff	exon	148180839	148181043	.	-	.	ID=exon-XM_011244896.3-12;Parent=rna-XM_011244896.3;Dbxref=GeneID:105689,GenBank:XM_011244896.3,MGI:MGI:2179432;gbkey=mRNA;gene=Mycbp2;product=MYC binding protein 2%2C E3 ubiquitin protein ligase%2C transcript variant X5;transcript_id=XM_011244896.3;extra_copy_number=0
CM058254.1	Liftoff	exon	148181840	148181916	.	-	.	ID=exon-XM_011244896.3-11;Parent=rna-XM_011244896.3;Dbxref=GeneID:105689,GenBank:XM_011244896.3,MGI:MGI:2179432;gbkey=mRNA;gene=Mycbp2;product=MYC binding protein 2%2C E3 ubiquitin protein ligase%2C transcript variant X5;transcript_id=XM_011244896.3;extra_copy_number=0
CM058254.1	Liftoff	exon	148183314	148183452	.	-	.	ID=exon-XM_011244896.3-10;Parent=rna-XM_011244896.3;Dbxref=GeneID:105689,GenBank:XM_011244896.3,MGI:MGI:2179432;gbkey=mRNA;gene=Mycbp2;product=MYC binding protein 2%2C E3 ubiquitin protein ligase%2C transcript variant X5;transcript_id=XM_011244896.3;extra_copy_number=0
CM058254.1	Liftoff	exon	148183585	148183658	.	-	.	ID=exon-XM_011244896.3-9;Parent=rna-XM_011244896.3;Dbxref=GeneID:105689,GenBank:XM_011244896.3,MGI:MGI:2179432;gbkey=mRNA;gene=Mycbp2;product=MYC binding protein 2%2C E3 ubiquitin protein ligase%2C transcript variant X5;transcript_id=XM_011244896.3;extra_copy_number=0
CM058254.1	Liftoff	exon	148187456	148187552	.	-	.	ID=exon-XM_011244896.3-8;Parent=rna-XM_011244896.3;Dbxref=GeneID:105689,GenBank:XM_011244896.3,MGI:MGI:2179432;gbkey=mRNA;gene=Mycbp2;product=MYC binding protein 2%2C E3 ubiquitin protein ligase%2C transcript variant X5;transcript_id=XM_011244896.3;extra_copy_number=0
CM058254.1	Liftoff	exon	148189189	148189260	.	-	.	ID=exon-XM_011244896.3-7;Parent=rna-XM_011244896.3;Dbxref=GeneID:105689,GenBank:XM_011244896.3,MGI:MGI:2179432;gbkey=mRNA;gene=Mycbp2;product=MYC binding protein 2%2C E3 ubiquitin protein ligase%2C transcript variant X5;transcript_id=XM_011244896.3;extra_copy_number=0
CM058254.1	Liftoff	exon	148189476	148189718	.	-	.	ID=exon-XM_011244896.3-6;Parent=rna-XM_011244896.3;Dbxref=GeneID:105689,GenBank:XM_011244896.3,MGI:MGI:2179432;gbkey=mRNA;gene=Mycbp2;product=MYC binding protein 2%2C E3 ubiquitin protein ligase%2C transcript variant X5;transcript_id=XM_011244896.3;extra_copy_number=0
CM058254.1	Liftoff	exon	148190963	148191159	.	-	.	ID=exon-XM_011244896.3-5;Parent=rna-XM_011244896.3;Dbxref=GeneID:105689,GenBank:XM_011244896.3,MGI:MGI:2179432;gbkey=mRNA;gene=Mycbp2;product=MYC binding protein 2%2C E3 ubiquitin protein ligase%2C transcript variant X5;transcript_id=XM_011244896.3;extra_copy_number=0
CM058254.1	Liftoff	exon	148198486	148198639	.	-	.	ID=exon-XM_011244896.3-4;Parent=rna-XM_011244896.3;Dbxref=GeneID:105689,GenBank:XM_011244896.3,MGI:MGI:2179432;gbkey=mRNA;gene=Mycbp2;product=MYC binding protein 2%2C E3 ubiquitin protein ligase%2C transcript variant X5;transcript_id=XM_011244896.3;extra_copy_number=0
CM058254.1	Liftoff	exon	148206595	148206810	.	-	.	ID=exon-XM_011244896.3-3;Parent=rna-XM_011244896.3;Dbxref=GeneID:105689,GenBank:XM_011244896.3,MGI:MGI:2179432;gbkey=mRNA;gene=Mycbp2;product=MYC binding protein 2%2C E3 ubiquitin protein ligase%2C transcript variant X5;transcript_id=XM_011244896.3;extra_copy_number=0
CM058254.1	Liftoff	exon	148215966	148216041	.	-	.	ID=exon-XM_011244896.3-2;Parent=rna-XM_011244896.3;Dbxref=GeneID:105689,GenBank:XM_011244896.3,MGI:MGI:2179432;gbkey=mRNA;gene=Mycbp2;product=MYC binding protein 2%2C E3 ubiquitin protein ligase%2C transcript variant X5;transcript_id=XM_011244896.3;extra_copy_number=0
CM058254.1	Liftoff	exon	148238510	148239134	.	-	.	ID=exon-XM_011244896.3-1;Parent=rna-XM_011244896.3;Dbxref=GeneID:105689,GenBank:XM_011244896.3,MGI:MGI:2179432;gbkey=mRNA;gene=Mycbp2;product=MYC binding protein 2%2C E3 ubiquitin protein ligase%2C transcript variant X5;transcript_id=XM_011244896.3;extra_copy_number=0
CM058254.1	Liftoff	CDS	148006401	148006516	.	-	.	ID=cds-XP_011243198.1;Parent=rna-XM_011244896.3;Dbxref=GeneID:105689,GenBank:XP_011243198.1,MGI:MGI:2179432;Name=XP_011243198.1;gbkey=CDS;gene=Mycbp2;product=E3 ubiquitin-protein ligase MYCBP2 isoform X5;protein_id=XP_011243198.1;extra_copy_number=0
CM058254.1	Liftoff	CDS	148009336	148009501	.	-	.	ID=cds-XP_011243198.1;Parent=rna-XM_011244896.3;Dbxref=GeneID:105689,GenBank:XP_011243198.1,MGI:MGI:2179432;Name=XP_011243198.1;gbkey=CDS;gene=Mycbp2;product=E3 ubiquitin-protein ligase MYCBP2 isoform X5;protein_id=XP_011243198.1;extra_copy_number=0
CM058254.1	Liftoff	CDS	148010322	148010429	.	-	.	ID=cds-XP_011243198.1;Parent=rna-XM_011244896.3;Dbxref=GeneID:105689,GenBank:XP_011243198.1,MGI:MGI:2179432;Name=XP_011243198.1;gbkey=CDS;gene=Mycbp2;product=E3 ubiquitin-protein ligase MYCBP2 isoform X5;protein_id=XP_011243198.1;extra_copy_number=0
CM058254.1	Liftoff	CDS	148012787	148012996	.	-	.	ID=cds-XP_011243198.1;Parent=rna-XM_011244896.3;Dbxref=GeneID:105689,GenBank:XP_011243198.1,MGI:MGI:2179432;Name=XP_011243198.1;gbkey=CDS;gene=Mycbp2;product=E3 ubiquitin-protein ligase MYCBP2 isoform X5;protein_id=XP_011243198.1;extra_copy_number=0
CM058254.1	Liftoff	CDS	148014796	148014903	.	-	.	ID=cds-XP_011243198.1;Parent=rna-XM_011244896.3;Dbxref=GeneID:105689,GenBank:XP_011243198.1,MGI:MGI:2179432;Name=XP_011243198.1;gbkey=CDS;gene=Mycbp2;product=E3 ubiquitin-protein ligase MYCBP2 isoform X5;protein_id=XP_011243198.1;extra_copy_number=0
CM058254.1	Liftoff	CDS	148015593	148015781	.	-	.	ID=cds-XP_011243198.1;Parent=rna-XM_011244896.3;Dbxref=GeneID:105689,GenBank:XP_011243198.1,MGI:MGI:2179432;Name=XP_011243198.1;gbkey=CDS;gene=Mycbp2;product=E3 ubiquitin-protein ligase MYCBP2 isoform X5;protein_id=XP_011243198.1;extra_copy_number=0
CM058254.1	Liftoff	CDS	148016680	148016783	.	-	.	ID=cds-XP_011243198.1;Parent=rna-XM_011244896.3;Dbxref=GeneID:105689,GenBank:XP_011243198.1,MGI:MGI:2179432;Name=XP_011243198.1;gbkey=CDS;gene=Mycbp2;product=E3 ubiquitin-protein ligase MYCBP2 isoform X5;protein_id=XP_011243198.1;extra_copy_number=0
CM058254.1	Liftoff	CDS	148018903	148019035	.	-	.	ID=cds-XP_011243198.1;Parent=rna-XM_011244896.3;Dbxref=GeneID:105689,GenBank:XP_011243198.1,MGI:MGI:2179432;Name=XP_011243198.1;gbkey=CDS;gene=Mycbp2;product=E3 ubiquitin-protein ligase MYCBP2 isoform X5;protein_id=XP_011243198.1;extra_copy_number=0
CM058254.1	Liftoff	CDS	148019345	148019473	.	-	.	ID=cds-XP_011243198.1;Parent=rna-XM_011244896.3;Dbxref=GeneID:105689,GenBank:XP_011243198.1,MGI:MGI:2179432;Name=XP_011243198.1;gbkey=CDS;gene=Mycbp2;product=E3 ubiquitin-protein ligase MYCBP2 isoform X5;protein_id=XP_011243198.1;extra_copy_number=0
CM058254.1	Liftoff	CDS	148020194	148020295	.	-	.	ID=cds-XP_011243198.1;Parent=rna-XM_011244896.3;Dbxref=GeneID:105689,GenBank:XP_011243198.1,MGI:MGI:2179432;Name=XP_011243198.1;gbkey=CDS;gene=Mycbp2;product=E3 ubiquitin-protein ligase MYCBP2 isoform X5;protein_id=XP_011243198.1;extra_copy_number=0
CM058254.1	Liftoff	CDS	148022212	148022331	.	-	.	ID=cds-XP_011243198.1;Parent=rna-XM_011244896.3;Dbxref=GeneID:105689,GenBank:XP_011243198.1,MGI:MGI:2179432;Name=XP_011243198.1;gbkey=CDS;gene=Mycbp2;product=E3 ubiquitin-protein ligase MYCBP2 isoform X5;protein_id=XP_011243198.1;extra_copy_number=0
CM058254.1	Liftoff	CDS	148023524	148023620	.	-	.	ID=cds-XP_011243198.1;Parent=rna-XM_011244896.3;Dbxref=GeneID:105689,GenBank:XP_011243198.1,MGI:MGI:2179432;Name=XP_011243198.1;gbkey=CDS;gene=Mycbp2;product=E3 ubiquitin-protein ligase MYCBP2 isoform X5;protein_id=XP_011243198.1;extra_copy_number=0
CM058254.1	Liftoff	CDS	148026063	148026346	.	-	.	ID=cds-XP_011243198.1;Parent=rna-XM_011244896.3;Dbxref=GeneID:105689,GenBank:XP_011243198.1,MGI:MGI:2179432;Name=XP_011243198.1;gbkey=CDS;gene=Mycbp2;product=E3 ubiquitin-protein ligase MYCBP2 isoform X5;protein_id=XP_011243198.1;extra_copy_number=0
CM058254.1	Liftoff	CDS	148027315	148027581	.	-	.	ID=cds-XP_011243198.1;Parent=rna-XM_011244896.3;Dbxref=GeneID:105689,GenBank:XP_011243198.1,MGI:MGI:2179432;Name=XP_011243198.1;gbkey=CDS;gene=Mycbp2;product=E3 ubiquitin-protein ligase MYCBP2 isoform X5;protein_id=XP_011243198.1;extra_copy_number=0
CM058254.1	Liftoff	CDS	148028840	148028920	.	-	.	ID=cds-XP_011243198.1;Parent=rna-XM_011244896.3;Dbxref=GeneID:105689,GenBank:XP_011243198.1,MGI:MGI:2179432;Name=XP_011243198.1;gbkey=CDS;gene=Mycbp2;product=E3 ubiquitin-protein ligase MYCBP2 isoform X5;protein_id=XP_011243198.1;extra_copy_number=0
CM058254.1	Liftoff	CDS	148031001	148031099	.	-	.	ID=cds-XP_011243198.1;Parent=rna-XM_011244896.3;Dbxref=GeneID:105689,GenBank:XP_011243198.1,MGI:MGI:2179432;Name=XP_011243198.1;gbkey=CDS;gene=Mycbp2;product=E3 ubiquitin-protein ligase MYCBP2 isoform X5;protein_id=XP_011243198.1;extra_copy_number=0
CM058254.1	Liftoff	CDS	148031518	148031757	.	-	.	ID=cds-XP_011243198.1;Parent=rna-XM_011244896.3;Dbxref=GeneID:105689,GenBank:XP_011243198.1,MGI:MGI:2179432;Name=XP_011243198.1;gbkey=CDS;gene=Mycbp2;product=E3 ubiquitin-protein ligase MYCBP2 isoform X5;protein_id=XP_011243198.1;extra_copy_number=0
CM058254.1	Liftoff	CDS	148033152	148033217	.	-	.	ID=cds-XP_011243198.1;Parent=rna-XM_011244896.3;Dbxref=GeneID:105689,GenBank:XP_011243198.1,MGI:MGI:2179432;Name=XP_011243198.1;gbkey=CDS;gene=Mycbp2;product=E3 ubiquitin-protein ligase MYCBP2 isoform X5;protein_id=XP_011243198.1;extra_copy_number=0
CM058254.1	Liftoff	CDS	148035025	148035249	.	-	.	ID=cds-XP_011243198.1;Parent=rna-XM_011244896.3;Dbxref=GeneID:105689,GenBank:XP_011243198.1,MGI:MGI:2179432;Name=XP_011243198.1;gbkey=CDS;gene=Mycbp2;product=E3 ubiquitin-protein ligase MYCBP2 isoform X5;protein_id=XP_011243198.1;extra_copy_number=0
CM058254.1	Liftoff	CDS	148035424	148035580	.	-	.	ID=cds-XP_011243198.1;Parent=rna-XM_011244896.3;Dbxref=GeneID:105689,GenBank:XP_011243198.1,MGI:MGI:2179432;Name=XP_011243198.1;gbkey=CDS;gene=Mycbp2;product=E3 ubiquitin-protein ligase MYCBP2 isoform X5;protein_id=XP_011243198.1;extra_copy_number=0
CM058254.1	Liftoff	CDS	148036535	148036695	.	-	.	ID=cds-XP_011243198.1;Parent=rna-XM_011244896.3;Dbxref=GeneID:105689,GenBank:XP_011243198.1,MGI:MGI:2179432;Name=XP_011243198.1;gbkey=CDS;gene=Mycbp2;product=E3 ubiquitin-protein ligase MYCBP2 isoform X5;protein_id=XP_011243198.1;extra_copy_number=0
CM058254.1	Liftoff	CDS	148038181	148038330	.	-	.	ID=cds-XP_011243198.1;Parent=rna-XM_011244896.3;Dbxref=GeneID:105689,GenBank:XP_011243198.1,MGI:MGI:2179432;Name=XP_011243198.1;gbkey=CDS;gene=Mycbp2;product=E3 ubiquitin-protein ligase MYCBP2 isoform X5;protein_id=XP_011243198.1;extra_copy_number=0
CM058254.1	Liftoff	CDS	148039114	148039313	.	-	.	ID=cds-XP_011243198.1;Parent=rna-XM_011244896.3;Dbxref=GeneID:105689,GenBank:XP_011243198.1,MGI:MGI:2179432;Name=XP_011243198.1;gbkey=CDS;gene=Mycbp2;product=E3 ubiquitin-protein ligase MYCBP2 isoform X5;protein_id=XP_011243198.1;extra_copy_number=0
CM058254.1	Liftoff	CDS	148040791	148040948	.	-	.	ID=cds-XP_011243198.1;Parent=rna-XM_011244896.3;Dbxref=GeneID:105689,GenBank:XP_011243198.1,MGI:MGI:2179432;Name=XP_011243198.1;gbkey=CDS;gene=Mycbp2;product=E3 ubiquitin-protein ligase MYCBP2 isoform X5;protein_id=XP_011243198.1;extra_copy_number=0
CM058254.1	Liftoff	CDS	148044405	148044572	.	-	.	ID=cds-XP_011243198.1;Parent=rna-XM_011244896.3;Dbxref=GeneID:105689,GenBank:XP_011243198.1,MGI:MGI:2179432;Name=XP_011243198.1;gbkey=CDS;gene=Mycbp2;product=E3 ubiquitin-protein ligase MYCBP2 isoform X5;protein_id=XP_011243198.1;extra_copy_number=0
CM058254.1	Liftoff	CDS	148046211	148046455	.	-	.	ID=cds-XP_011243198.1;Parent=rna-XM_011244896.3;Dbxref=GeneID:105689,GenBank:XP_011243198.1,MGI:MGI:2179432;Name=XP_011243198.1;gbkey=CDS;gene=Mycbp2;product=E3 ubiquitin-protein ligase MYCBP2 isoform X5;protein_id=XP_011243198.1;extra_copy_number=0
CM058254.1	Liftoff	CDS	148047031	148047200	.	-	.	ID=cds-XP_011243198.1;Parent=rna-XM_011244896.3;Dbxref=GeneID:105689,GenBank:XP_011243198.1,MGI:MGI:2179432;Name=XP_011243198.1;gbkey=CDS;gene=Mycbp2;product=E3 ubiquitin-protein ligase MYCBP2 isoform X5;protein_id=XP_011243198.1;extra_copy_number=0
CM058254.1	Liftoff	CDS	148047409	148049052	.	-	.	ID=cds-XP_011243198.1;Parent=rna-XM_011244896.3;Dbxref=GeneID:105689,GenBank:XP_011243198.1,MGI:MGI:2179432;Name=XP_011243198.1;gbkey=CDS;gene=Mycbp2;product=E3 ubiquitin-protein ligase MYCBP2 isoform X5;protein_id=XP_011243198.1;extra_copy_number=0
CM058254.1	Liftoff	CDS	148053128	148053229	.	-	.	ID=cds-XP_011243198.1;Parent=rna-XM_011244896.3;Dbxref=GeneID:105689,GenBank:XP_011243198.1,MGI:MGI:2179432;Name=XP_011243198.1;gbkey=CDS;gene=Mycbp2;product=E3 ubiquitin-protein ligase MYCBP2 isoform X5;protein_id=XP_011243198.1;extra_copy_number=0
CM058254.1	Liftoff	CDS	148062144	148062323	.	-	.	ID=cds-XP_011243198.1;Parent=rna-XM_011244896.3;Dbxref=GeneID:105689,GenBank:XP_011243198.1,MGI:MGI:2179432;Name=XP_011243198.1;gbkey=CDS;gene=Mycbp2;product=E3 ubiquitin-protein ligase MYCBP2 isoform X5;protein_id=XP_011243198.1;extra_copy_number=0
CM058254.1	Liftoff	CDS	148064854	148064976	.	-	.	ID=cds-XP_011243198.1;Parent=rna-XM_011244896.3;Dbxref=GeneID:105689,GenBank:XP_011243198.1,MGI:MGI:2179432;Name=XP_011243198.1;gbkey=CDS;gene=Mycbp2;product=E3 ubiquitin-protein ligase MYCBP2 isoform X5;protein_id=XP_011243198.1;extra_copy_number=0
CM058254.1	Liftoff	CDS	148066074	148066206	.	-	.	ID=cds-XP_011243198.1;Parent=rna-XM_011244896.3;Dbxref=GeneID:105689,GenBank:XP_011243198.1,MGI:MGI:2179432;Name=XP_011243198.1;gbkey=CDS;gene=Mycbp2;product=E3 ubiquitin-protein ligase MYCBP2 isoform X5;protein_id=XP_011243198.1;extra_copy_number=0
CM058254.1	Liftoff	CDS	148067053	148067277	.	-	.	ID=cds-XP_011243198.1;Parent=rna-XM_011244896.3;Dbxref=GeneID:105689,GenBank:XP_011243198.1,MGI:MGI:2179432;Name=XP_011243198.1;gbkey=CDS;gene=Mycbp2;product=E3 ubiquitin-protein ligase MYCBP2 isoform X5;protein_id=XP_011243198.1;extra_copy_number=0
CM058254.1	Liftoff	CDS	148069543	148069617	.	-	.	ID=cds-XP_011243198.1;Parent=rna-XM_011244896.3;Dbxref=GeneID:105689,GenBank:XP_011243198.1,MGI:MGI:2179432;Name=XP_011243198.1;gbkey=CDS;gene=Mycbp2;product=E3 ubiquitin-protein ligase MYCBP2 isoform X5;protein_id=XP_011243198.1;extra_copy_number=0
CM058254.1	Liftoff	CDS	148074641	148074781	.	-	.	ID=cds-XP_011243198.1;Parent=rna-XM_011244896.3;Dbxref=GeneID:105689,GenBank:XP_011243198.1,MGI:MGI:2179432;Name=XP_011243198.1;gbkey=CDS;gene=Mycbp2;product=E3 ubiquitin-protein ligase MYCBP2 isoform X5;protein_id=XP_011243198.1;extra_copy_number=0
CM058254.1	Liftoff	CDS	148077119	148077235	.	-	.	ID=cds-XP_011243198.1;Parent=rna-XM_011244896.3;Dbxref=GeneID:105689,GenBank:XP_011243198.1,MGI:MGI:2179432;Name=XP_011243198.1;gbkey=CDS;gene=Mycbp2;product=E3 ubiquitin-protein ligase MYCBP2 isoform X5;protein_id=XP_011243198.1;extra_copy_number=0
CM058254.1	Liftoff	CDS	148077871	148077968	.	-	.	ID=cds-XP_011243198.1;Parent=rna-XM_011244896.3;Dbxref=GeneID:105689,GenBank:XP_011243198.1,MGI:MGI:2179432;Name=XP_011243198.1;gbkey=CDS;gene=Mycbp2;product=E3 ubiquitin-protein ligase MYCBP2 isoform X5;protein_id=XP_011243198.1;extra_copy_number=0
CM058254.1	Liftoff	CDS	148080786	148080901	.	-	.	ID=cds-XP_011243198.1;Parent=rna-XM_011244896.3;Dbxref=GeneID:105689,GenBank:XP_011243198.1,MGI:MGI:2179432;Name=XP_011243198.1;gbkey=CDS;gene=Mycbp2;product=E3 ubiquitin-protein ligase MYCBP2 isoform X5;protein_id=XP_011243198.1;extra_copy_number=0
CM058254.1	Liftoff	CDS	148083854	148083909	.	-	.	ID=cds-XP_011243198.1;Parent=rna-XM_011244896.3;Dbxref=GeneID:105689,GenBank:XP_011243198.1,MGI:MGI:2179432;Name=XP_011243198.1;gbkey=CDS;gene=Mycbp2;product=E3 ubiquitin-protein ligase MYCBP2 isoform X5;protein_id=XP_011243198.1;extra_copy_number=0
CM058254.1	Liftoff	CDS	148086871	148087080	.	-	.	ID=cds-XP_011243198.1;Parent=rna-XM_011244896.3;Dbxref=GeneID:105689,GenBank:XP_011243198.1,MGI:MGI:2179432;Name=XP_011243198.1;gbkey=CDS;gene=Mycbp2;product=E3 ubiquitin-protein ligase MYCBP2 isoform X5;protein_id=XP_011243198.1;extra_copy_number=0
CM058254.1	Liftoff	CDS	148088525	148088669	.	-	.	ID=cds-XP_011243198.1;Parent=rna-XM_011244896.3;Dbxref=GeneID:105689,GenBank:XP_011243198.1,MGI:MGI:2179432;Name=XP_011243198.1;gbkey=CDS;gene=Mycbp2;product=E3 ubiquitin-protein ligase MYCBP2 isoform X5;protein_id=XP_011243198.1;extra_copy_number=0
CM058254.1	Liftoff	CDS	148089532	148089704	.	-	.	ID=cds-XP_011243198.1;Parent=rna-XM_011244896.3;Dbxref=GeneID:105689,GenBank:XP_011243198.1,MGI:MGI:2179432;Name=XP_011243198.1;gbkey=CDS;gene=Mycbp2;product=E3 ubiquitin-protein ligase MYCBP2 isoform X5;protein_id=XP_011243198.1;extra_copy_number=0
CM058254.1	Liftoff	CDS	148090927	148090976	.	-	.	ID=cds-XP_011243198.1;Parent=rna-XM_011244896.3;Dbxref=GeneID:105689,GenBank:XP_011243198.1,MGI:MGI:2179432;Name=XP_011243198.1;gbkey=CDS;gene=Mycbp2;product=E3 ubiquitin-protein ligase MYCBP2 isoform X5;protein_id=XP_011243198.1;extra_copy_number=0
CM058254.1	Liftoff	CDS	148091720	148091807	.	-	.	ID=cds-XP_011243198.1;Parent=rna-XM_011244896.3;Dbxref=GeneID:105689,GenBank:XP_011243198.1,MGI:MGI:2179432;Name=XP_011243198.1;gbkey=CDS;gene=Mycbp2;product=E3 ubiquitin-protein ligase MYCBP2 isoform X5;protein_id=XP_011243198.1;extra_copy_number=0
CM058254.1	Liftoff	CDS	148092361	148092479	.	-	.	ID=cds-XP_011243198.1;Parent=rna-XM_011244896.3;Dbxref=GeneID:105689,GenBank:XP_011243198.1,MGI:MGI:2179432;Name=XP_011243198.1;gbkey=CDS;gene=Mycbp2;product=E3 ubiquitin-protein ligase MYCBP2 isoform X5;protein_id=XP_011243198.1;extra_copy_number=0
CM058254.1	Liftoff	CDS	148093499	148093724	.	-	.	ID=cds-XP_011243198.1;Parent=rna-XM_011244896.3;Dbxref=GeneID:105689,GenBank:XP_011243198.1,MGI:MGI:2179432;Name=XP_011243198.1;gbkey=CDS;gene=Mycbp2;product=E3 ubiquitin-protein ligase MYCBP2 isoform X5;protein_id=XP_011243198.1;extra_copy_number=0
CM058254.1	Liftoff	CDS	148096611	148096829	.	-	.	ID=cds-XP_011243198.1;Parent=rna-XM_011244896.3;Dbxref=GeneID:105689,GenBank:XP_011243198.1,MGI:MGI:2179432;Name=XP_011243198.1;gbkey=CDS;gene=Mycbp2;product=E3 ubiquitin-protein ligase MYCBP2 isoform X5;protein_id=XP_011243198.1;extra_copy_number=0
CM058254.1	Liftoff	CDS	148097466	148097566	.	-	.	ID=cds-XP_011243198.1;Parent=rna-XM_011244896.3;Dbxref=GeneID:105689,GenBank:XP_011243198.1,MGI:MGI:2179432;Name=XP_011243198.1;gbkey=CDS;gene=Mycbp2;product=E3 ubiquitin-protein ligase MYCBP2 isoform X5;protein_id=XP_011243198.1;extra_copy_number=0
CM058254.1	Liftoff	CDS	148098925	148099067	.	-	.	ID=cds-XP_011243198.1;Parent=rna-XM_011244896.3;Dbxref=GeneID:105689,GenBank:XP_011243198.1,MGI:MGI:2179432;Name=XP_011243198.1;gbkey=CDS;gene=Mycbp2;product=E3 ubiquitin-protein ligase MYCBP2 isoform X5;protein_id=XP_011243198.1;extra_copy_number=0
CM058254.1	Liftoff	CDS	148101038	148101216	.	-	.	ID=cds-XP_011243198.1;Parent=rna-XM_011244896.3;Dbxref=GeneID:105689,GenBank:XP_011243198.1,MGI:MGI:2179432;Name=XP_011243198.1;gbkey=CDS;gene=Mycbp2;product=E3 ubiquitin-protein ligase MYCBP2 isoform X5;protein_id=XP_011243198.1;extra_copy_number=0
CM058254.1	Liftoff	CDS	148103547	148103678	.	-	.	ID=cds-XP_011243198.1;Parent=rna-XM_011244896.3;Dbxref=GeneID:105689,GenBank:XP_011243198.1,MGI:MGI:2179432;Name=XP_011243198.1;gbkey=CDS;gene=Mycbp2;product=E3 ubiquitin-protein ligase MYCBP2 isoform X5;protein_id=XP_011243198.1;extra_copy_number=0
CM058254.1	Liftoff	CDS	148104812	148105018	.	-	.	ID=cds-XP_011243198.1;Parent=rna-XM_011244896.3;Dbxref=GeneID:105689,GenBank:XP_011243198.1,MGI:MGI:2179432;Name=XP_011243198.1;gbkey=CDS;gene=Mycbp2;product=E3 ubiquitin-protein ligase MYCBP2 isoform X5;protein_id=XP_011243198.1;extra_copy_number=0
CM058254.1	Liftoff	CDS	148107603	148107800	.	-	.	ID=cds-XP_011243198.1;Parent=rna-XM_011244896.3;Dbxref=GeneID:105689,GenBank:XP_011243198.1,MGI:MGI:2179432;Name=XP_011243198.1;gbkey=CDS;gene=Mycbp2;product=E3 ubiquitin-protein ligase MYCBP2 isoform X5;protein_id=XP_011243198.1;extra_copy_number=0
CM058254.1	Liftoff	CDS	148112216	148112428	.	-	.	ID=cds-XP_011243198.1;Parent=rna-XM_011244896.3;Dbxref=GeneID:105689,GenBank:XP_011243198.1,MGI:MGI:2179432;Name=XP_011243198.1;gbkey=CDS;gene=Mycbp2;product=E3 ubiquitin-protein ligase MYCBP2 isoform X5;protein_id=XP_011243198.1;extra_copy_number=0
CM058254.1	Liftoff	CDS	148115199	148115473	.	-	.	ID=cds-XP_011243198.1;Parent=rna-XM_011244896.3;Dbxref=GeneID:105689,GenBank:XP_011243198.1,MGI:MGI:2179432;Name=XP_011243198.1;gbkey=CDS;gene=Mycbp2;product=E3 ubiquitin-protein ligase MYCBP2 isoform X5;protein_id=XP_011243198.1;extra_copy_number=0
CM058254.1	Liftoff	CDS	148116556	148116748	.	-	.	ID=cds-XP_011243198.1;Parent=rna-XM_011244896.3;Dbxref=GeneID:105689,GenBank:XP_011243198.1,MGI:MGI:2179432;Name=XP_011243198.1;gbkey=CDS;gene=Mycbp2;product=E3 ubiquitin-protein ligase MYCBP2 isoform X5;protein_id=XP_011243198.1;extra_copy_number=0
CM058254.1	Liftoff	CDS	148117708	148117804	.	-	.	ID=cds-XP_011243198.1;Parent=rna-XM_011244896.3;Dbxref=GeneID:105689,GenBank:XP_011243198.1,MGI:MGI:2179432;Name=XP_011243198.1;gbkey=CDS;gene=Mycbp2;product=E3 ubiquitin-protein ligase MYCBP2 isoform X5;protein_id=XP_011243198.1;extra_copy_number=0
CM058254.1	Liftoff	CDS	148119760	148119843	.	-	.	ID=cds-XP_011243198.1;Parent=rna-XM_011244896.3;Dbxref=GeneID:105689,GenBank:XP_011243198.1,MGI:MGI:2179432;Name=XP_011243198.1;gbkey=CDS;gene=Mycbp2;product=E3 ubiquitin-protein ligase MYCBP2 isoform X5;protein_id=XP_011243198.1;extra_copy_number=0
CM058254.1	Liftoff	CDS	148121644	148121778	.	-	.	ID=cds-XP_011243198.1;Parent=rna-XM_011244896.3;Dbxref=GeneID:105689,GenBank:XP_011243198.1,MGI:MGI:2179432;Name=XP_011243198.1;gbkey=CDS;gene=Mycbp2;product=E3 ubiquitin-protein ligase MYCBP2 isoform X5;protein_id=XP_011243198.1;extra_copy_number=0
CM058254.1	Liftoff	CDS	148124817	148124908	.	-	.	ID=cds-XP_011243198.1;Parent=rna-XM_011244896.3;Dbxref=GeneID:105689,GenBank:XP_011243198.1,MGI:MGI:2179432;Name=XP_011243198.1;gbkey=CDS;gene=Mycbp2;product=E3 ubiquitin-protein ligase MYCBP2 isoform X5;protein_id=XP_011243198.1;extra_copy_number=0
CM058254.1	Liftoff	CDS	148134404	148134531	.	-	.	ID=cds-XP_011243198.1;Parent=rna-XM_011244896.3;Dbxref=GeneID:105689,GenBank:XP_011243198.1,MGI:MGI:2179432;Name=XP_011243198.1;gbkey=CDS;gene=Mycbp2;product=E3 ubiquitin-protein ligase MYCBP2 isoform X5;protein_id=XP_011243198.1;extra_copy_number=0
CM058254.1	Liftoff	CDS	148134614	148134739	.	-	.	ID=cds-XP_011243198.1;Parent=rna-XM_011244896.3;Dbxref=GeneID:105689,GenBank:XP_011243198.1,MGI:MGI:2179432;Name=XP_011243198.1;gbkey=CDS;gene=Mycbp2;product=E3 ubiquitin-protein ligase MYCBP2 isoform X5;protein_id=XP_011243198.1;extra_copy_number=0
CM058254.1	Liftoff	CDS	148135336	148135508	.	-	.	ID=cds-XP_011243198.1;Parent=rna-XM_011244896.3;Dbxref=GeneID:105689,GenBank:XP_011243198.1,MGI:MGI:2179432;Name=XP_011243198.1;gbkey=CDS;gene=Mycbp2;product=E3 ubiquitin-protein ligase MYCBP2 isoform X5;protein_id=XP_011243198.1;extra_copy_number=0
CM058254.1	Liftoff	CDS	148140039	148140192	.	-	.	ID=cds-XP_011243198.1;Parent=rna-XM_011244896.3;Dbxref=GeneID:105689,GenBank:XP_011243198.1,MGI:MGI:2179432;Name=XP_011243198.1;gbkey=CDS;gene=Mycbp2;product=E3 ubiquitin-protein ligase MYCBP2 isoform X5;protein_id=XP_011243198.1;extra_copy_number=0
CM058254.1	Liftoff	CDS	148140654	148140858	.	-	.	ID=cds-XP_011243198.1;Parent=rna-XM_011244896.3;Dbxref=GeneID:105689,GenBank:XP_011243198.1,MGI:MGI:2179432;Name=XP_011243198.1;gbkey=CDS;gene=Mycbp2;product=E3 ubiquitin-protein ligase MYCBP2 isoform X5;protein_id=XP_011243198.1;extra_copy_number=0
CM058254.1	Liftoff	CDS	148144701	148144818	.	-	.	ID=cds-XP_011243198.1;Parent=rna-XM_011244896.3;Dbxref=GeneID:105689,GenBank:XP_011243198.1,MGI:MGI:2179432;Name=XP_011243198.1;gbkey=CDS;gene=Mycbp2;product=E3 ubiquitin-protein ligase MYCBP2 isoform X5;protein_id=XP_011243198.1;extra_copy_number=0
CM058254.1	Liftoff	CDS	148152488	148152569	.	-	.	ID=cds-XP_011243198.1;Parent=rna-XM_011244896.3;Dbxref=GeneID:105689,GenBank:XP_011243198.1,MGI:MGI:2179432;Name=XP_011243198.1;gbkey=CDS;gene=Mycbp2;product=E3 ubiquitin-protein ligase MYCBP2 isoform X5;protein_id=XP_011243198.1;extra_copy_number=0
CM058254.1	Liftoff	CDS	148154994	148155113	.	-	.	ID=cds-XP_011243198.1;Parent=rna-XM_011244896.3;Dbxref=GeneID:105689,GenBank:XP_011243198.1,MGI:MGI:2179432;Name=XP_011243198.1;gbkey=CDS;gene=Mycbp2;product=E3 ubiquitin-protein ligase MYCBP2 isoform X5;protein_id=XP_011243198.1;extra_copy_number=0
CM058254.1	Liftoff	CDS	148161654	148161761	.	-	.	ID=cds-XP_011243198.1;Parent=rna-XM_011244896.3;Dbxref=GeneID:105689,GenBank:XP_011243198.1,MGI:MGI:2179432;Name=XP_011243198.1;gbkey=CDS;gene=Mycbp2;product=E3 ubiquitin-protein ligase MYCBP2 isoform X5;protein_id=XP_011243198.1;extra_copy_number=0
CM058254.1	Liftoff	CDS	148168085	148168186	.	-	.	ID=cds-XP_011243198.1;Parent=rna-XM_011244896.3;Dbxref=GeneID:105689,GenBank:XP_011243198.1,MGI:MGI:2179432;Name=XP_011243198.1;gbkey=CDS;gene=Mycbp2;product=E3 ubiquitin-protein ligase MYCBP2 isoform X5;protein_id=XP_011243198.1;extra_copy_number=0
CM058254.1	Liftoff	CDS	148168669	148168814	.	-	.	ID=cds-XP_011243198.1;Parent=rna-XM_011244896.3;Dbxref=GeneID:105689,GenBank:XP_011243198.1,MGI:MGI:2179432;Name=XP_011243198.1;gbkey=CDS;gene=Mycbp2;product=E3 ubiquitin-protein ligase MYCBP2 isoform X5;protein_id=XP_011243198.1;extra_copy_number=0
CM058254.1	Liftoff	CDS	148174894	148175098	.	-	.	ID=cds-XP_011243198.1;Parent=rna-XM_011244896.3;Dbxref=GeneID:105689,GenBank:XP_011243198.1,MGI:MGI:2179432;Name=XP_011243198.1;gbkey=CDS;gene=Mycbp2;product=E3 ubiquitin-protein ligase MYCBP2 isoform X5;protein_id=XP_011243198.1;extra_copy_number=0
CM058254.1	Liftoff	CDS	148177546	148177704	.	-	.	ID=cds-XP_011243198.1;Parent=rna-XM_011244896.3;Dbxref=GeneID:105689,GenBank:XP_011243198.1,MGI:MGI:2179432;Name=XP_011243198.1;gbkey=CDS;gene=Mycbp2;product=E3 ubiquitin-protein ligase MYCBP2 isoform X5;protein_id=XP_011243198.1;extra_copy_number=0
CM058254.1	Liftoff	CDS	148179502	148179666	.	-	.	ID=cds-XP_011243198.1;Parent=rna-XM_011244896.3;Dbxref=GeneID:105689,GenBank:XP_011243198.1,MGI:MGI:2179432;Name=XP_011243198.1;gbkey=CDS;gene=Mycbp2;product=E3 ubiquitin-protein ligase MYCBP2 isoform X5;protein_id=XP_011243198.1;extra_copy_number=0
CM058254.1	Liftoff	CDS	148180839	148181043	.	-	.	ID=cds-XP_011243198.1;Parent=rna-XM_011244896.3;Dbxref=GeneID:105689,GenBank:XP_011243198.1,MGI:MGI:2179432;Name=XP_011243198.1;gbkey=CDS;gene=Mycbp2;product=E3 ubiquitin-protein ligase MYCBP2 isoform X5;protein_id=XP_011243198.1;extra_copy_number=0
CM058254.1	Liftoff	CDS	148181840	148181916	.	-	.	ID=cds-XP_011243198.1;Parent=rna-XM_011244896.3;Dbxref=GeneID:105689,GenBank:XP_011243198.1,MGI:MGI:2179432;Name=XP_011243198.1;gbkey=CDS;gene=Mycbp2;product=E3 ubiquitin-protein ligase MYCBP2 isoform X5;protein_id=XP_011243198.1;extra_copy_number=0
CM058254.1	Liftoff	CDS	148183314	148183452	.	-	.	ID=cds-XP_011243198.1;Parent=rna-XM_011244896.3;Dbxref=GeneID:105689,GenBank:XP_011243198.1,MGI:MGI:2179432;Name=XP_011243198.1;gbkey=CDS;gene=Mycbp2;product=E3 ubiquitin-protein ligase MYCBP2 isoform X5;protein_id=XP_011243198.1;extra_copy_number=0
CM058254.1	Liftoff	CDS	148183585	148183658	.	-	.	ID=cds-XP_011243198.1;Parent=rna-XM_011244896.3;Dbxref=GeneID:105689,GenBank:XP_011243198.1,MGI:MGI:2179432;Name=XP_011243198.1;gbkey=CDS;gene=Mycbp2;product=E3 ubiquitin-protein ligase MYCBP2 isoform X5;protein_id=XP_011243198.1;extra_copy_number=0
CM058254.1	Liftoff	CDS	148187456	148187552	.	-	.	ID=cds-XP_011243198.1;Parent=rna-XM_011244896.3;Dbxref=GeneID:105689,GenBank:XP_011243198.1,MGI:MGI:2179432;Name=XP_011243198.1;gbkey=CDS;gene=Mycbp2;product=E3 ubiquitin-protein ligase MYCBP2 isoform X5;protein_id=XP_011243198.1;extra_copy_number=0
CM058254.1	Liftoff	CDS	148189189	148189260	.	-	.	ID=cds-XP_011243198.1;Parent=rna-XM_011244896.3;Dbxref=GeneID:105689,GenBank:XP_011243198.1,MGI:MGI:2179432;Name=XP_011243198.1;gbkey=CDS;gene=Mycbp2;product=E3 ubiquitin-protein ligase MYCBP2 isoform X5;protein_id=XP_011243198.1;extra_copy_number=0
CM058254.1	Liftoff	CDS	148189476	148189718	.	-	.	ID=cds-XP_011243198.1;Parent=rna-XM_011244896.3;Dbxref=GeneID:105689,GenBank:XP_011243198.1,MGI:MGI:2179432;Name=XP_011243198.1;gbkey=CDS;gene=Mycbp2;product=E3 ubiquitin-protein ligase MYCBP2 isoform X5;protein_id=XP_011243198.1;extra_copy_number=0
CM058254.1	Liftoff	CDS	148190963	148191159	.	-	.	ID=cds-XP_011243198.1;Parent=rna-XM_011244896.3;Dbxref=GeneID:105689,GenBank:XP_011243198.1,MGI:MGI:2179432;Name=XP_011243198.1;gbkey=CDS;gene=Mycbp2;product=E3 ubiquitin-protein ligase MYCBP2 isoform X5;protein_id=XP_011243198.1;extra_copy_number=0
CM058254.1	Liftoff	CDS	148198486	148198639	.	-	.	ID=cds-XP_011243198.1;Parent=rna-XM_011244896.3;Dbxref=GeneID:105689,GenBank:XP_011243198.1,MGI:MGI:2179432;Name=XP_011243198.1;gbkey=CDS;gene=Mycbp2;product=E3 ubiquitin-protein ligase MYCBP2 isoform X5;protein_id=XP_011243198.1;extra_copy_number=0
CM058254.1	Liftoff	CDS	148206595	148206810	.	-	.	ID=cds-XP_011243198.1;Parent=rna-XM_011244896.3;Dbxref=GeneID:105689,GenBank:XP_011243198.1,MGI:MGI:2179432;Name=XP_011243198.1;gbkey=CDS;gene=Mycbp2;product=E3 ubiquitin-protein ligase MYCBP2 isoform X5;protein_id=XP_011243198.1;extra_copy_number=0
CM058254.1	Liftoff	CDS	148215966	148216041	.	-	.	ID=cds-XP_011243198.1;Parent=rna-XM_011244896.3;Dbxref=GeneID:105689,GenBank:XP_011243198.1,MGI:MGI:2179432;Name=XP_011243198.1;gbkey=CDS;gene=Mycbp2;product=E3 ubiquitin-protein ligase MYCBP2 isoform X5;protein_id=XP_011243198.1;extra_copy_number=0
CM058254.1	Liftoff	CDS	148238510	148238811	.	-	.	ID=cds-XP_011243198.1;Parent=rna-XM_011244896.3;Dbxref=GeneID:105689,GenBank:XP_011243198.1,MGI:MGI:2179432;Name=XP_011243198.1;gbkey=CDS;gene=Mycbp2;product=E3 ubiquitin-protein ligase MYCBP2 isoform X5;protein_id=XP_011243198.1;extra_copy_number=0
CM058254.1	Liftoff	mRNA	148005692	148239134	.	-	.	ID=rna-XM_011244897.3;Parent=gene-Mycbp2;Dbxref=GeneID:105689,GenBank:XM_011244897.3,MGI:MGI:2179432;Name=XM_011244897.3;gbkey=mRNA;gene=Mycbp2;model_evidence=Supporting evidence includes similarity to: 9 mRNAs%2C 78 ESTs%2C 2669 long SRA reads%2C and 100%25 coverage of the annotated genomic feature by RNAseq alignments%2C including 17 samples with support for all annotated introns;product=MYC binding protein 2%2C E3 ubiquitin protein ligase%2C transcript variant X8;transcript_id=XM_011244897.3;matches_ref_protein=True;valid_ORF=True;extra_copy_number=0
CM058254.1	Liftoff	exon	148005692	148006516	.	-	.	ID=exon-XM_011244897.3-86;Parent=rna-XM_011244897.3;Dbxref=GeneID:105689,GenBank:XM_011244897.3,MGI:MGI:2179432;gbkey=mRNA;gene=Mycbp2;product=MYC binding protein 2%2C E3 ubiquitin protein ligase%2C transcript variant X8;transcript_id=XM_011244897.3;extra_copy_number=0
CM058254.1	Liftoff	exon	148009336	148009501	.	-	.	ID=exon-XM_011244897.3-85;Parent=rna-XM_011244897.3;Dbxref=GeneID:105689,GenBank:XM_011244897.3,MGI:MGI:2179432;gbkey=mRNA;gene=Mycbp2;product=MYC binding protein 2%2C E3 ubiquitin protein ligase%2C transcript variant X8;transcript_id=XM_011244897.3;extra_copy_number=0
CM058254.1	Liftoff	exon	148010322	148010429	.	-	.	ID=exon-XM_011244897.3-84;Parent=rna-XM_011244897.3;Dbxref=GeneID:105689,GenBank:XM_011244897.3,MGI:MGI:2179432;gbkey=mRNA;gene=Mycbp2;product=MYC binding protein 2%2C E3 ubiquitin protein ligase%2C transcript variant X8;transcript_id=XM_011244897.3;extra_copy_number=0
CM058254.1	Liftoff	exon	148012787	148012996	.	-	.	ID=exon-XM_011244897.3-83;Parent=rna-XM_011244897.3;Dbxref=GeneID:105689,GenBank:XM_011244897.3,MGI:MGI:2179432;gbkey=mRNA;gene=Mycbp2;product=MYC binding protein 2%2C E3 ubiquitin protein ligase%2C transcript variant X8;transcript_id=XM_011244897.3;extra_copy_number=0
CM058254.1	Liftoff	exon	148014796	148014903	.	-	.	ID=exon-XM_011244897.3-82;Parent=rna-XM_011244897.3;Dbxref=GeneID:105689,GenBank:XM_011244897.3,MGI:MGI:2179432;gbkey=mRNA;gene=Mycbp2;product=MYC binding protein 2%2C E3 ubiquitin protein ligase%2C transcript variant X8;transcript_id=XM_011244897.3;extra_copy_number=0
CM058254.1	Liftoff	exon	148015593	148015781	.	-	.	ID=exon-XM_011244897.3-81;Parent=rna-XM_011244897.3;Dbxref=GeneID:105689,GenBank:XM_011244897.3,MGI:MGI:2179432;gbkey=mRNA;gene=Mycbp2;product=MYC binding protein 2%2C E3 ubiquitin protein ligase%2C transcript variant X8;transcript_id=XM_011244897.3;extra_copy_number=0
CM058254.1	Liftoff	exon	148016680	148016783	.	-	.	ID=exon-XM_011244897.3-80;Parent=rna-XM_011244897.3;Dbxref=GeneID:105689,GenBank:XM_011244897.3,MGI:MGI:2179432;gbkey=mRNA;gene=Mycbp2;product=MYC binding protein 2%2C E3 ubiquitin protein ligase%2C transcript variant X8;transcript_id=XM_011244897.3;extra_copy_number=0
CM058254.1	Liftoff	exon	148018903	148019035	.	-	.	ID=exon-XM_011244897.3-79;Parent=rna-XM_011244897.3;Dbxref=GeneID:105689,GenBank:XM_011244897.3,MGI:MGI:2179432;gbkey=mRNA;gene=Mycbp2;product=MYC binding protein 2%2C E3 ubiquitin protein ligase%2C transcript variant X8;transcript_id=XM_011244897.3;extra_copy_number=0
CM058254.1	Liftoff	exon	148019345	148019473	.	-	.	ID=exon-XM_011244897.3-78;Parent=rna-XM_011244897.3;Dbxref=GeneID:105689,GenBank:XM_011244897.3,MGI:MGI:2179432;gbkey=mRNA;gene=Mycbp2;product=MYC binding protein 2%2C E3 ubiquitin protein ligase%2C transcript variant X8;transcript_id=XM_011244897.3;extra_copy_number=0
CM058254.1	Liftoff	exon	148020194	148020295	.	-	.	ID=exon-XM_011244897.3-77;Parent=rna-XM_011244897.3;Dbxref=GeneID:105689,GenBank:XM_011244897.3,MGI:MGI:2179432;gbkey=mRNA;gene=Mycbp2;product=MYC binding protein 2%2C E3 ubiquitin protein ligase%2C transcript variant X8;transcript_id=XM_011244897.3;extra_copy_number=0
CM058254.1	Liftoff	exon	148022212	148022331	.	-	.	ID=exon-XM_011244897.3-76;Parent=rna-XM_011244897.3;Dbxref=GeneID:105689,GenBank:XM_011244897.3,MGI:MGI:2179432;gbkey=mRNA;gene=Mycbp2;product=MYC binding protein 2%2C E3 ubiquitin protein ligase%2C transcript variant X8;transcript_id=XM_011244897.3;extra_copy_number=0
CM058254.1	Liftoff	exon	148023524	148023620	.	-	.	ID=exon-XM_011244897.3-75;Parent=rna-XM_011244897.3;Dbxref=GeneID:105689,GenBank:XM_011244897.3,MGI:MGI:2179432;gbkey=mRNA;gene=Mycbp2;product=MYC binding protein 2%2C E3 ubiquitin protein ligase%2C transcript variant X8;transcript_id=XM_011244897.3;extra_copy_number=0
CM058254.1	Liftoff	exon	148026063	148026346	.	-	.	ID=exon-XM_011244897.3-74;Parent=rna-XM_011244897.3;Dbxref=GeneID:105689,GenBank:XM_011244897.3,MGI:MGI:2179432;gbkey=mRNA;gene=Mycbp2;product=MYC binding protein 2%2C E3 ubiquitin protein ligase%2C transcript variant X8;transcript_id=XM_011244897.3;extra_copy_number=0
CM058254.1	Liftoff	exon	148027315	148027581	.	-	.	ID=exon-XM_011244897.3-73;Parent=rna-XM_011244897.3;Dbxref=GeneID:105689,GenBank:XM_011244897.3,MGI:MGI:2179432;gbkey=mRNA;gene=Mycbp2;product=MYC binding protein 2%2C E3 ubiquitin protein ligase%2C transcript variant X8;transcript_id=XM_011244897.3;extra_copy_number=0
CM058254.1	Liftoff	exon	148028840	148028920	.	-	.	ID=exon-XM_011244897.3-72;Parent=rna-XM_011244897.3;Dbxref=GeneID:105689,GenBank:XM_011244897.3,MGI:MGI:2179432;gbkey=mRNA;gene=Mycbp2;product=MYC binding protein 2%2C E3 ubiquitin protein ligase%2C transcript variant X8;transcript_id=XM_011244897.3;extra_copy_number=0
CM058254.1	Liftoff	exon	148031001	148031099	.	-	.	ID=exon-XM_011244897.3-71;Parent=rna-XM_011244897.3;Dbxref=GeneID:105689,GenBank:XM_011244897.3,MGI:MGI:2179432;gbkey=mRNA;gene=Mycbp2;product=MYC binding protein 2%2C E3 ubiquitin protein ligase%2C transcript variant X8;transcript_id=XM_011244897.3;extra_copy_number=0
CM058254.1	Liftoff	exon	148031518	148031757	.	-	.	ID=exon-XM_011244897.3-70;Parent=rna-XM_011244897.3;Dbxref=GeneID:105689,GenBank:XM_011244897.3,MGI:MGI:2179432;gbkey=mRNA;gene=Mycbp2;product=MYC binding protein 2%2C E3 ubiquitin protein ligase%2C transcript variant X8;transcript_id=XM_011244897.3;extra_copy_number=0
CM058254.1	Liftoff	exon	148033152	148033217	.	-	.	ID=exon-XM_011244897.3-69;Parent=rna-XM_011244897.3;Dbxref=GeneID:105689,GenBank:XM_011244897.3,MGI:MGI:2179432;gbkey=mRNA;gene=Mycbp2;product=MYC binding protein 2%2C E3 ubiquitin protein ligase%2C transcript variant X8;transcript_id=XM_011244897.3;extra_copy_number=0
CM058254.1	Liftoff	exon	148035025	148035249	.	-	.	ID=exon-XM_011244897.3-68;Parent=rna-XM_011244897.3;Dbxref=GeneID:105689,GenBank:XM_011244897.3,MGI:MGI:2179432;gbkey=mRNA;gene=Mycbp2;product=MYC binding protein 2%2C E3 ubiquitin protein ligase%2C transcript variant X8;transcript_id=XM_011244897.3;extra_copy_number=0
CM058254.1	Liftoff	exon	148035424	148035580	.	-	.	ID=exon-XM_011244897.3-67;Parent=rna-XM_011244897.3;Dbxref=GeneID:105689,GenBank:XM_011244897.3,MGI:MGI:2179432;gbkey=mRNA;gene=Mycbp2;product=MYC binding protein 2%2C E3 ubiquitin protein ligase%2C transcript variant X8;transcript_id=XM_011244897.3;extra_copy_number=0
CM058254.1	Liftoff	exon	148036535	148036695	.	-	.	ID=exon-XM_011244897.3-66;Parent=rna-XM_011244897.3;Dbxref=GeneID:105689,GenBank:XM_011244897.3,MGI:MGI:2179432;gbkey=mRNA;gene=Mycbp2;product=MYC binding protein 2%2C E3 ubiquitin protein ligase%2C transcript variant X8;transcript_id=XM_011244897.3;extra_copy_number=0
CM058254.1	Liftoff	exon	148038181	148038330	.	-	.	ID=exon-XM_011244897.3-65;Parent=rna-XM_011244897.3;Dbxref=GeneID:105689,GenBank:XM_011244897.3,MGI:MGI:2179432;gbkey=mRNA;gene=Mycbp2;product=MYC binding protein 2%2C E3 ubiquitin protein ligase%2C transcript variant X8;transcript_id=XM_011244897.3;extra_copy_number=0
CM058254.1	Liftoff	exon	148039114	148039313	.	-	.	ID=exon-XM_011244897.3-64;Parent=rna-XM_011244897.3;Dbxref=GeneID:105689,GenBank:XM_011244897.3,MGI:MGI:2179432;gbkey=mRNA;gene=Mycbp2;product=MYC binding protein 2%2C E3 ubiquitin protein ligase%2C transcript variant X8;transcript_id=XM_011244897.3;extra_copy_number=0
CM058254.1	Liftoff	exon	148040791	148040948	.	-	.	ID=exon-XM_011244897.3-63;Parent=rna-XM_011244897.3;Dbxref=GeneID:105689,GenBank:XM_011244897.3,MGI:MGI:2179432;gbkey=mRNA;gene=Mycbp2;product=MYC binding protein 2%2C E3 ubiquitin protein ligase%2C transcript variant X8;transcript_id=XM_011244897.3;extra_copy_number=0
CM058254.1	Liftoff	exon	148044405	148044572	.	-	.	ID=exon-XM_011244897.3-62;Parent=rna-XM_011244897.3;Dbxref=GeneID:105689,GenBank:XM_011244897.3,MGI:MGI:2179432;gbkey=mRNA;gene=Mycbp2;product=MYC binding protein 2%2C E3 ubiquitin protein ligase%2C transcript variant X8;transcript_id=XM_011244897.3;extra_copy_number=0
CM058254.1	Liftoff	exon	148046211	148046455	.	-	.	ID=exon-XM_011244897.3-61;Parent=rna-XM_011244897.3;Dbxref=GeneID:105689,GenBank:XM_011244897.3,MGI:MGI:2179432;gbkey=mRNA;gene=Mycbp2;product=MYC binding protein 2%2C E3 ubiquitin protein ligase%2C transcript variant X8;transcript_id=XM_011244897.3;extra_copy_number=0
CM058254.1	Liftoff	exon	148047031	148047200	.	-	.	ID=exon-XM_011244897.3-60;Parent=rna-XM_011244897.3;Dbxref=GeneID:105689,GenBank:XM_011244897.3,MGI:MGI:2179432;gbkey=mRNA;gene=Mycbp2;product=MYC binding protein 2%2C E3 ubiquitin protein ligase%2C transcript variant X8;transcript_id=XM_011244897.3;extra_copy_number=0
CM058254.1	Liftoff	exon	148047409	148049052	.	-	.	ID=exon-XM_011244897.3-59;Parent=rna-XM_011244897.3;Dbxref=GeneID:105689,GenBank:XM_011244897.3,MGI:MGI:2179432;gbkey=mRNA;gene=Mycbp2;product=MYC binding protein 2%2C E3 ubiquitin protein ligase%2C transcript variant X8;transcript_id=XM_011244897.3;extra_copy_number=0
CM058254.1	Liftoff	exon	148053128	148053229	.	-	.	ID=exon-XM_011244897.3-58;Parent=rna-XM_011244897.3;Dbxref=GeneID:105689,GenBank:XM_011244897.3,MGI:MGI:2179432;gbkey=mRNA;gene=Mycbp2;product=MYC binding protein 2%2C E3 ubiquitin protein ligase%2C transcript variant X8;transcript_id=XM_011244897.3;extra_copy_number=0
CM058254.1	Liftoff	exon	148062144	148062299	.	-	.	ID=exon-XM_011244897.3-57;Parent=rna-XM_011244897.3;Dbxref=GeneID:105689,GenBank:XM_011244897.3,MGI:MGI:2179432;gbkey=mRNA;gene=Mycbp2;product=MYC binding protein 2%2C E3 ubiquitin protein ligase%2C transcript variant X8;transcript_id=XM_011244897.3;extra_copy_number=0
CM058254.1	Liftoff	exon	148064854	148064976	.	-	.	ID=exon-XM_011244897.3-56;Parent=rna-XM_011244897.3;Dbxref=GeneID:105689,GenBank:XM_011244897.3,MGI:MGI:2179432;gbkey=mRNA;gene=Mycbp2;product=MYC binding protein 2%2C E3 ubiquitin protein ligase%2C transcript variant X8;transcript_id=XM_011244897.3;extra_copy_number=0
CM058254.1	Liftoff	exon	148066074	148066206	.	-	.	ID=exon-XM_011244897.3-55;Parent=rna-XM_011244897.3;Dbxref=GeneID:105689,GenBank:XM_011244897.3,MGI:MGI:2179432;gbkey=mRNA;gene=Mycbp2;product=MYC binding protein 2%2C E3 ubiquitin protein ligase%2C transcript variant X8;transcript_id=XM_011244897.3;extra_copy_number=0
CM058254.1	Liftoff	exon	148067053	148067277	.	-	.	ID=exon-XM_011244897.3-54;Parent=rna-XM_011244897.3;Dbxref=GeneID:105689,GenBank:XM_011244897.3,MGI:MGI:2179432;gbkey=mRNA;gene=Mycbp2;product=MYC binding protein 2%2C E3 ubiquitin protein ligase%2C transcript variant X8;transcript_id=XM_011244897.3;extra_copy_number=0
CM058254.1	Liftoff	exon	148069543	148069617	.	-	.	ID=exon-XM_011244897.3-53;Parent=rna-XM_011244897.3;Dbxref=GeneID:105689,GenBank:XM_011244897.3,MGI:MGI:2179432;gbkey=mRNA;gene=Mycbp2;product=MYC binding protein 2%2C E3 ubiquitin protein ligase%2C transcript variant X8;transcript_id=XM_011244897.3;extra_copy_number=0
CM058254.1	Liftoff	exon	148074641	148074781	.	-	.	ID=exon-XM_011244897.3-52;Parent=rna-XM_011244897.3;Dbxref=GeneID:105689,GenBank:XM_011244897.3,MGI:MGI:2179432;gbkey=mRNA;gene=Mycbp2;product=MYC binding protein 2%2C E3 ubiquitin protein ligase%2C transcript variant X8;transcript_id=XM_011244897.3;extra_copy_number=0
CM058254.1	Liftoff	exon	148077119	148077235	.	-	.	ID=exon-XM_011244897.3-51;Parent=rna-XM_011244897.3;Dbxref=GeneID:105689,GenBank:XM_011244897.3,MGI:MGI:2179432;gbkey=mRNA;gene=Mycbp2;product=MYC binding protein 2%2C E3 ubiquitin protein ligase%2C transcript variant X8;transcript_id=XM_011244897.3;extra_copy_number=0
CM058254.1	Liftoff	exon	148077871	148077968	.	-	.	ID=exon-XM_011244897.3-50;Parent=rna-XM_011244897.3;Dbxref=GeneID:105689,GenBank:XM_011244897.3,MGI:MGI:2179432;gbkey=mRNA;gene=Mycbp2;product=MYC binding protein 2%2C E3 ubiquitin protein ligase%2C transcript variant X8;transcript_id=XM_011244897.3;extra_copy_number=0
CM058254.1	Liftoff	exon	148080786	148080901	.	-	.	ID=exon-XM_011244897.3-49;Parent=rna-XM_011244897.3;Dbxref=GeneID:105689,GenBank:XM_011244897.3,MGI:MGI:2179432;gbkey=mRNA;gene=Mycbp2;product=MYC binding protein 2%2C E3 ubiquitin protein ligase%2C transcript variant X8;transcript_id=XM_011244897.3;extra_copy_number=0
CM058254.1	Liftoff	exon	148083854	148083909	.	-	.	ID=exon-XM_011244897.3-48;Parent=rna-XM_011244897.3;Dbxref=GeneID:105689,GenBank:XM_011244897.3,MGI:MGI:2179432;gbkey=mRNA;gene=Mycbp2;product=MYC binding protein 2%2C E3 ubiquitin protein ligase%2C transcript variant X8;transcript_id=XM_011244897.3;extra_copy_number=0
CM058254.1	Liftoff	exon	148086871	148087080	.	-	.	ID=exon-XM_011244897.3-47;Parent=rna-XM_011244897.3;Dbxref=GeneID:105689,GenBank:XM_011244897.3,MGI:MGI:2179432;gbkey=mRNA;gene=Mycbp2;product=MYC binding protein 2%2C E3 ubiquitin protein ligase%2C transcript variant X8;transcript_id=XM_011244897.3;extra_copy_number=0
CM058254.1	Liftoff	exon	148088525	148088669	.	-	.	ID=exon-XM_011244897.3-46;Parent=rna-XM_011244897.3;Dbxref=GeneID:105689,GenBank:XM_011244897.3,MGI:MGI:2179432;gbkey=mRNA;gene=Mycbp2;product=MYC binding protein 2%2C E3 ubiquitin protein ligase%2C transcript variant X8;transcript_id=XM_011244897.3;extra_copy_number=0
CM058254.1	Liftoff	exon	148089532	148089704	.	-	.	ID=exon-XM_011244897.3-45;Parent=rna-XM_011244897.3;Dbxref=GeneID:105689,GenBank:XM_011244897.3,MGI:MGI:2179432;gbkey=mRNA;gene=Mycbp2;product=MYC binding protein 2%2C E3 ubiquitin protein ligase%2C transcript variant X8;transcript_id=XM_011244897.3;extra_copy_number=0
CM058254.1	Liftoff	exon	148090927	148090976	.	-	.	ID=exon-XM_011244897.3-44;Parent=rna-XM_011244897.3;Dbxref=GeneID:105689,GenBank:XM_011244897.3,MGI:MGI:2179432;gbkey=mRNA;gene=Mycbp2;product=MYC binding protein 2%2C E3 ubiquitin protein ligase%2C transcript variant X8;transcript_id=XM_011244897.3;extra_copy_number=0
CM058254.1	Liftoff	exon	148091720	148091807	.	-	.	ID=exon-XM_011244897.3-43;Parent=rna-XM_011244897.3;Dbxref=GeneID:105689,GenBank:XM_011244897.3,MGI:MGI:2179432;gbkey=mRNA;gene=Mycbp2;product=MYC binding protein 2%2C E3 ubiquitin protein ligase%2C transcript variant X8;transcript_id=XM_011244897.3;extra_copy_number=0
CM058254.1	Liftoff	exon	148092361	148092479	.	-	.	ID=exon-XM_011244897.3-42;Parent=rna-XM_011244897.3;Dbxref=GeneID:105689,GenBank:XM_011244897.3,MGI:MGI:2179432;gbkey=mRNA;gene=Mycbp2;product=MYC binding protein 2%2C E3 ubiquitin protein ligase%2C transcript variant X8;transcript_id=XM_011244897.3;extra_copy_number=0
CM058254.1	Liftoff	exon	148093499	148093724	.	-	.	ID=exon-XM_011244897.3-41;Parent=rna-XM_011244897.3;Dbxref=GeneID:105689,GenBank:XM_011244897.3,MGI:MGI:2179432;gbkey=mRNA;gene=Mycbp2;product=MYC binding protein 2%2C E3 ubiquitin protein ligase%2C transcript variant X8;transcript_id=XM_011244897.3;extra_copy_number=0
CM058254.1	Liftoff	exon	148096611	148096829	.	-	.	ID=exon-XM_011244897.3-40;Parent=rna-XM_011244897.3;Dbxref=GeneID:105689,GenBank:XM_011244897.3,MGI:MGI:2179432;gbkey=mRNA;gene=Mycbp2;product=MYC binding protein 2%2C E3 ubiquitin protein ligase%2C transcript variant X8;transcript_id=XM_011244897.3;extra_copy_number=0
CM058254.1	Liftoff	exon	148097466	148097566	.	-	.	ID=exon-XM_011244897.3-39;Parent=rna-XM_011244897.3;Dbxref=GeneID:105689,GenBank:XM_011244897.3,MGI:MGI:2179432;gbkey=mRNA;gene=Mycbp2;product=MYC binding protein 2%2C E3 ubiquitin protein ligase%2C transcript variant X8;transcript_id=XM_011244897.3;extra_copy_number=0
CM058254.1	Liftoff	exon	148098925	148099067	.	-	.	ID=exon-XM_011244897.3-38;Parent=rna-XM_011244897.3;Dbxref=GeneID:105689,GenBank:XM_011244897.3,MGI:MGI:2179432;gbkey=mRNA;gene=Mycbp2;product=MYC binding protein 2%2C E3 ubiquitin protein ligase%2C transcript variant X8;transcript_id=XM_011244897.3;extra_copy_number=0
CM058254.1	Liftoff	exon	148101038	148101216	.	-	.	ID=exon-XM_011244897.3-37;Parent=rna-XM_011244897.3;Dbxref=GeneID:105689,GenBank:XM_011244897.3,MGI:MGI:2179432;gbkey=mRNA;gene=Mycbp2;product=MYC binding protein 2%2C E3 ubiquitin protein ligase%2C transcript variant X8;transcript_id=XM_011244897.3;extra_copy_number=0
CM058254.1	Liftoff	exon	148103547	148103678	.	-	.	ID=exon-XM_011244897.3-36;Parent=rna-XM_011244897.3;Dbxref=GeneID:105689,GenBank:XM_011244897.3,MGI:MGI:2179432;gbkey=mRNA;gene=Mycbp2;product=MYC binding protein 2%2C E3 ubiquitin protein ligase%2C transcript variant X8;transcript_id=XM_011244897.3;extra_copy_number=0
CM058254.1	Liftoff	exon	148104812	148105018	.	-	.	ID=exon-XM_011244897.3-35;Parent=rna-XM_011244897.3;Dbxref=GeneID:105689,GenBank:XM_011244897.3,MGI:MGI:2179432;gbkey=mRNA;gene=Mycbp2;product=MYC binding protein 2%2C E3 ubiquitin protein ligase%2C transcript variant X8;transcript_id=XM_011244897.3;extra_copy_number=0
CM058254.1	Liftoff	exon	148107603	148107800	.	-	.	ID=exon-XM_011244897.3-34;Parent=rna-XM_011244897.3;Dbxref=GeneID:105689,GenBank:XM_011244897.3,MGI:MGI:2179432;gbkey=mRNA;gene=Mycbp2;product=MYC binding protein 2%2C E3 ubiquitin protein ligase%2C transcript variant X8;transcript_id=XM_011244897.3;extra_copy_number=0
CM058254.1	Liftoff	exon	148112216	148112437	.	-	.	ID=exon-XM_011244897.3-33;Parent=rna-XM_011244897.3;Dbxref=GeneID:105689,GenBank:XM_011244897.3,MGI:MGI:2179432;gbkey=mRNA;gene=Mycbp2;product=MYC binding protein 2%2C E3 ubiquitin protein ligase%2C transcript variant X8;transcript_id=XM_011244897.3;extra_copy_number=0
CM058254.1	Liftoff	exon	148115199	148115473	.	-	.	ID=exon-XM_011244897.3-32;Parent=rna-XM_011244897.3;Dbxref=GeneID:105689,GenBank:XM_011244897.3,MGI:MGI:2179432;gbkey=mRNA;gene=Mycbp2;product=MYC binding protein 2%2C E3 ubiquitin protein ligase%2C transcript variant X8;transcript_id=XM_011244897.3;extra_copy_number=0
CM058254.1	Liftoff	exon	148116556	148116748	.	-	.	ID=exon-XM_011244897.3-31;Parent=rna-XM_011244897.3;Dbxref=GeneID:105689,GenBank:XM_011244897.3,MGI:MGI:2179432;gbkey=mRNA;gene=Mycbp2;product=MYC binding protein 2%2C E3 ubiquitin protein ligase%2C transcript variant X8;transcript_id=XM_011244897.3;extra_copy_number=0
CM058254.1	Liftoff	exon	148117708	148117804	.	-	.	ID=exon-XM_011244897.3-30;Parent=rna-XM_011244897.3;Dbxref=GeneID:105689,GenBank:XM_011244897.3,MGI:MGI:2179432;gbkey=mRNA;gene=Mycbp2;product=MYC binding protein 2%2C E3 ubiquitin protein ligase%2C transcript variant X8;transcript_id=XM_011244897.3;extra_copy_number=0
CM058254.1	Liftoff	exon	148119760	148119843	.	-	.	ID=exon-XM_011244897.3-29;Parent=rna-XM_011244897.3;Dbxref=GeneID:105689,GenBank:XM_011244897.3,MGI:MGI:2179432;gbkey=mRNA;gene=Mycbp2;product=MYC binding protein 2%2C E3 ubiquitin protein ligase%2C transcript variant X8;transcript_id=XM_011244897.3;extra_copy_number=0
CM058254.1	Liftoff	exon	148121644	148121778	.	-	.	ID=exon-XM_011244897.3-28;Parent=rna-XM_011244897.3;Dbxref=GeneID:105689,GenBank:XM_011244897.3,MGI:MGI:2179432;gbkey=mRNA;gene=Mycbp2;product=MYC binding protein 2%2C E3 ubiquitin protein ligase%2C transcript variant X8;transcript_id=XM_011244897.3;extra_copy_number=0
CM058254.1	Liftoff	exon	148124817	148124908	.	-	.	ID=exon-XM_011244897.3-27;Parent=rna-XM_011244897.3;Dbxref=GeneID:105689,GenBank:XM_011244897.3,MGI:MGI:2179432;gbkey=mRNA;gene=Mycbp2;product=MYC binding protein 2%2C E3 ubiquitin protein ligase%2C transcript variant X8;transcript_id=XM_011244897.3;extra_copy_number=0
CM058254.1	Liftoff	exon	148134404	148134531	.	-	.	ID=exon-XM_011244897.3-26;Parent=rna-XM_011244897.3;Dbxref=GeneID:105689,GenBank:XM_011244897.3,MGI:MGI:2179432;gbkey=mRNA;gene=Mycbp2;product=MYC binding protein 2%2C E3 ubiquitin protein ligase%2C transcript variant X8;transcript_id=XM_011244897.3;extra_copy_number=0
CM058254.1	Liftoff	exon	148134614	148134739	.	-	.	ID=exon-XM_011244897.3-25;Parent=rna-XM_011244897.3;Dbxref=GeneID:105689,GenBank:XM_011244897.3,MGI:MGI:2179432;gbkey=mRNA;gene=Mycbp2;product=MYC binding protein 2%2C E3 ubiquitin protein ligase%2C transcript variant X8;transcript_id=XM_011244897.3;extra_copy_number=0
CM058254.1	Liftoff	exon	148135336	148135508	.	-	.	ID=exon-XM_011244897.3-24;Parent=rna-XM_011244897.3;Dbxref=GeneID:105689,GenBank:XM_011244897.3,MGI:MGI:2179432;gbkey=mRNA;gene=Mycbp2;product=MYC binding protein 2%2C E3 ubiquitin protein ligase%2C transcript variant X8;transcript_id=XM_011244897.3;extra_copy_number=0
CM058254.1	Liftoff	exon	148140039	148140192	.	-	.	ID=exon-XM_011244897.3-23;Parent=rna-XM_011244897.3;Dbxref=GeneID:105689,GenBank:XM_011244897.3,MGI:MGI:2179432;gbkey=mRNA;gene=Mycbp2;product=MYC binding protein 2%2C E3 ubiquitin protein ligase%2C transcript variant X8;transcript_id=XM_011244897.3;extra_copy_number=0
CM058254.1	Liftoff	exon	148140654	148140858	.	-	.	ID=exon-XM_011244897.3-22;Parent=rna-XM_011244897.3;Dbxref=GeneID:105689,GenBank:XM_011244897.3,MGI:MGI:2179432;gbkey=mRNA;gene=Mycbp2;product=MYC binding protein 2%2C E3 ubiquitin protein ligase%2C transcript variant X8;transcript_id=XM_011244897.3;extra_copy_number=0
CM058254.1	Liftoff	exon	148144701	148144818	.	-	.	ID=exon-XM_011244897.3-21;Parent=rna-XM_011244897.3;Dbxref=GeneID:105689,GenBank:XM_011244897.3,MGI:MGI:2179432;gbkey=mRNA;gene=Mycbp2;product=MYC binding protein 2%2C E3 ubiquitin protein ligase%2C transcript variant X8;transcript_id=XM_011244897.3;extra_copy_number=0
CM058254.1	Liftoff	exon	148152488	148152569	.	-	.	ID=exon-XM_011244897.3-20;Parent=rna-XM_011244897.3;Dbxref=GeneID:105689,GenBank:XM_011244897.3,MGI:MGI:2179432;gbkey=mRNA;gene=Mycbp2;product=MYC binding protein 2%2C E3 ubiquitin protein ligase%2C transcript variant X8;transcript_id=XM_011244897.3;extra_copy_number=0
CM058254.1	Liftoff	exon	148154994	148155113	.	-	.	ID=exon-XM_011244897.3-19;Parent=rna-XM_011244897.3;Dbxref=GeneID:105689,GenBank:XM_011244897.3,MGI:MGI:2179432;gbkey=mRNA;gene=Mycbp2;product=MYC binding protein 2%2C E3 ubiquitin protein ligase%2C transcript variant X8;transcript_id=XM_011244897.3;extra_copy_number=0
CM058254.1	Liftoff	exon	148161654	148161761	.	-	.	ID=exon-XM_011244897.3-18;Parent=rna-XM_011244897.3;Dbxref=GeneID:105689,GenBank:XM_011244897.3,MGI:MGI:2179432;gbkey=mRNA;gene=Mycbp2;product=MYC binding protein 2%2C E3 ubiquitin protein ligase%2C transcript variant X8;transcript_id=XM_011244897.3;extra_copy_number=0
CM058254.1	Liftoff	exon	148168085	148168186	.	-	.	ID=exon-XM_011244897.3-17;Parent=rna-XM_011244897.3;Dbxref=GeneID:105689,GenBank:XM_011244897.3,MGI:MGI:2179432;gbkey=mRNA;gene=Mycbp2;product=MYC binding protein 2%2C E3 ubiquitin protein ligase%2C transcript variant X8;transcript_id=XM_011244897.3;extra_copy_number=0
CM058254.1	Liftoff	exon	148168669	148168814	.	-	.	ID=exon-XM_011244897.3-16;Parent=rna-XM_011244897.3;Dbxref=GeneID:105689,GenBank:XM_011244897.3,MGI:MGI:2179432;gbkey=mRNA;gene=Mycbp2;product=MYC binding protein 2%2C E3 ubiquitin protein ligase%2C transcript variant X8;transcript_id=XM_011244897.3;extra_copy_number=0
CM058254.1	Liftoff	exon	148174894	148175098	.	-	.	ID=exon-XM_011244897.3-15;Parent=rna-XM_011244897.3;Dbxref=GeneID:105689,GenBank:XM_011244897.3,MGI:MGI:2179432;gbkey=mRNA;gene=Mycbp2;product=MYC binding protein 2%2C E3 ubiquitin protein ligase%2C transcript variant X8;transcript_id=XM_011244897.3;extra_copy_number=0
CM058254.1	Liftoff	exon	148177546	148177704	.	-	.	ID=exon-XM_011244897.3-14;Parent=rna-XM_011244897.3;Dbxref=GeneID:105689,GenBank:XM_011244897.3,MGI:MGI:2179432;gbkey=mRNA;gene=Mycbp2;product=MYC binding protein 2%2C E3 ubiquitin protein ligase%2C transcript variant X8;transcript_id=XM_011244897.3;extra_copy_number=0
CM058254.1	Liftoff	exon	148179502	148179666	.	-	.	ID=exon-XM_011244897.3-13;Parent=rna-XM_011244897.3;Dbxref=GeneID:105689,GenBank:XM_011244897.3,MGI:MGI:2179432;gbkey=mRNA;gene=Mycbp2;product=MYC binding protein 2%2C E3 ubiquitin protein ligase%2C transcript variant X8;transcript_id=XM_011244897.3;extra_copy_number=0
CM058254.1	Liftoff	exon	148180839	148181043	.	-	.	ID=exon-XM_011244897.3-12;Parent=rna-XM_011244897.3;Dbxref=GeneID:105689,GenBank:XM_011244897.3,MGI:MGI:2179432;gbkey=mRNA;gene=Mycbp2;product=MYC binding protein 2%2C E3 ubiquitin protein ligase%2C transcript variant X8;transcript_id=XM_011244897.3;extra_copy_number=0
CM058254.1	Liftoff	exon	148181840	148181916	.	-	.	ID=exon-XM_011244897.3-11;Parent=rna-XM_011244897.3;Dbxref=GeneID:105689,GenBank:XM_011244897.3,MGI:MGI:2179432;gbkey=mRNA;gene=Mycbp2;product=MYC binding protein 2%2C E3 ubiquitin protein ligase%2C transcript variant X8;transcript_id=XM_011244897.3;extra_copy_number=0
CM058254.1	Liftoff	exon	148183314	148183452	.	-	.	ID=exon-XM_011244897.3-10;Parent=rna-XM_011244897.3;Dbxref=GeneID:105689,GenBank:XM_011244897.3,MGI:MGI:2179432;gbkey=mRNA;gene=Mycbp2;product=MYC binding protein 2%2C E3 ubiquitin protein ligase%2C transcript variant X8;transcript_id=XM_011244897.3;extra_copy_number=0
CM058254.1	Liftoff	exon	148183585	148183658	.	-	.	ID=exon-XM_011244897.3-9;Parent=rna-XM_011244897.3;Dbxref=GeneID:105689,GenBank:XM_011244897.3,MGI:MGI:2179432;gbkey=mRNA;gene=Mycbp2;product=MYC binding protein 2%2C E3 ubiquitin protein ligase%2C transcript variant X8;transcript_id=XM_011244897.3;extra_copy_number=0
CM058254.1	Liftoff	exon	148187456	148187552	.	-	.	ID=exon-XM_011244897.3-8;Parent=rna-XM_011244897.3;Dbxref=GeneID:105689,GenBank:XM_011244897.3,MGI:MGI:2179432;gbkey=mRNA;gene=Mycbp2;product=MYC binding protein 2%2C E3 ubiquitin protein ligase%2C transcript variant X8;transcript_id=XM_011244897.3;extra_copy_number=0
CM058254.1	Liftoff	exon	148189189	148189260	.	-	.	ID=exon-XM_011244897.3-7;Parent=rna-XM_011244897.3;Dbxref=GeneID:105689,GenBank:XM_011244897.3,MGI:MGI:2179432;gbkey=mRNA;gene=Mycbp2;product=MYC binding protein 2%2C E3 ubiquitin protein ligase%2C transcript variant X8;transcript_id=XM_011244897.3;extra_copy_number=0
CM058254.1	Liftoff	exon	148189476	148189718	.	-	.	ID=exon-XM_011244897.3-6;Parent=rna-XM_011244897.3;Dbxref=GeneID:105689,GenBank:XM_011244897.3,MGI:MGI:2179432;gbkey=mRNA;gene=Mycbp2;product=MYC binding protein 2%2C E3 ubiquitin protein ligase%2C transcript variant X8;transcript_id=XM_011244897.3;extra_copy_number=0
CM058254.1	Liftoff	exon	148190963	148191159	.	-	.	ID=exon-XM_011244897.3-5;Parent=rna-XM_011244897.3;Dbxref=GeneID:105689,GenBank:XM_011244897.3,MGI:MGI:2179432;gbkey=mRNA;gene=Mycbp2;product=MYC binding protein 2%2C E3 ubiquitin protein ligase%2C transcript variant X8;transcript_id=XM_011244897.3;extra_copy_number=0
CM058254.1	Liftoff	exon	148198486	148198639	.	-	.	ID=exon-XM_011244897.3-4;Parent=rna-XM_011244897.3;Dbxref=GeneID:105689,GenBank:XM_011244897.3,MGI:MGI:2179432;gbkey=mRNA;gene=Mycbp2;product=MYC binding protein 2%2C E3 ubiquitin protein ligase%2C transcript variant X8;transcript_id=XM_011244897.3;extra_copy_number=0
CM058254.1	Liftoff	exon	148206595	148206810	.	-	.	ID=exon-XM_011244897.3-3;Parent=rna-XM_011244897.3;Dbxref=GeneID:105689,GenBank:XM_011244897.3,MGI:MGI:2179432;gbkey=mRNA;gene=Mycbp2;product=MYC binding protein 2%2C E3 ubiquitin protein ligase%2C transcript variant X8;transcript_id=XM_011244897.3;extra_copy_number=0
CM058254.1	Liftoff	exon	148215966	148216041	.	-	.	ID=exon-XM_011244897.3-2;Parent=rna-XM_011244897.3;Dbxref=GeneID:105689,GenBank:XM_011244897.3,MGI:MGI:2179432;gbkey=mRNA;gene=Mycbp2;product=MYC binding protein 2%2C E3 ubiquitin protein ligase%2C transcript variant X8;transcript_id=XM_011244897.3;extra_copy_number=0
CM058254.1	Liftoff	exon	148238510	148239134	.	-	.	ID=exon-XM_011244897.3-1;Parent=rna-XM_011244897.3;Dbxref=GeneID:105689,GenBank:XM_011244897.3,MGI:MGI:2179432;gbkey=mRNA;gene=Mycbp2;product=MYC binding protein 2%2C E3 ubiquitin protein ligase%2C transcript variant X8;transcript_id=XM_011244897.3;extra_copy_number=0
CM058254.1	Liftoff	CDS	148006401	148006516	.	-	.	ID=cds-XP_011243199.1;Parent=rna-XM_011244897.3;Dbxref=GeneID:105689,GenBank:XP_011243199.1,MGI:MGI:2179432;Name=XP_011243199.1;gbkey=CDS;gene=Mycbp2;product=E3 ubiquitin-protein ligase MYCBP2 isoform X8;protein_id=XP_011243199.1;extra_copy_number=0
CM058254.1	Liftoff	CDS	148009336	148009501	.	-	.	ID=cds-XP_011243199.1;Parent=rna-XM_011244897.3;Dbxref=GeneID:105689,GenBank:XP_011243199.1,MGI:MGI:2179432;Name=XP_011243199.1;gbkey=CDS;gene=Mycbp2;product=E3 ubiquitin-protein ligase MYCBP2 isoform X8;protein_id=XP_011243199.1;extra_copy_number=0
CM058254.1	Liftoff	CDS	148010322	148010429	.	-	.	ID=cds-XP_011243199.1;Parent=rna-XM_011244897.3;Dbxref=GeneID:105689,GenBank:XP_011243199.1,MGI:MGI:2179432;Name=XP_011243199.1;gbkey=CDS;gene=Mycbp2;product=E3 ubiquitin-protein ligase MYCBP2 isoform X8;protein_id=XP_011243199.1;extra_copy_number=0
CM058254.1	Liftoff	CDS	148012787	148012996	.	-	.	ID=cds-XP_011243199.1;Parent=rna-XM_011244897.3;Dbxref=GeneID:105689,GenBank:XP_011243199.1,MGI:MGI:2179432;Name=XP_011243199.1;gbkey=CDS;gene=Mycbp2;product=E3 ubiquitin-protein ligase MYCBP2 isoform X8;protein_id=XP_011243199.1;extra_copy_number=0
CM058254.1	Liftoff	CDS	148014796	148014903	.	-	.	ID=cds-XP_011243199.1;Parent=rna-XM_011244897.3;Dbxref=GeneID:105689,GenBank:XP_011243199.1,MGI:MGI:2179432;Name=XP_011243199.1;gbkey=CDS;gene=Mycbp2;product=E3 ubiquitin-protein ligase MYCBP2 isoform X8;protein_id=XP_011243199.1;extra_copy_number=0
CM058254.1	Liftoff	CDS	148015593	148015781	.	-	.	ID=cds-XP_011243199.1;Parent=rna-XM_011244897.3;Dbxref=GeneID:105689,GenBank:XP_011243199.1,MGI:MGI:2179432;Name=XP_011243199.1;gbkey=CDS;gene=Mycbp2;product=E3 ubiquitin-protein ligase MYCBP2 isoform X8;protein_id=XP_011243199.1;extra_copy_number=0
CM058254.1	Liftoff	CDS	148016680	148016783	.	-	.	ID=cds-XP_011243199.1;Parent=rna-XM_011244897.3;Dbxref=GeneID:105689,GenBank:XP_011243199.1,MGI:MGI:2179432;Name=XP_011243199.1;gbkey=CDS;gene=Mycbp2;product=E3 ubiquitin-protein ligase MYCBP2 isoform X8;protein_id=XP_011243199.1;extra_copy_number=0
CM058254.1	Liftoff	CDS	148018903	148019035	.	-	.	ID=cds-XP_011243199.1;Parent=rna-XM_011244897.3;Dbxref=GeneID:105689,GenBank:XP_011243199.1,MGI:MGI:2179432;Name=XP_011243199.1;gbkey=CDS;gene=Mycbp2;product=E3 ubiquitin-protein ligase MYCBP2 isoform X8;protein_id=XP_011243199.1;extra_copy_number=0
CM058254.1	Liftoff	CDS	148019345	148019473	.	-	.	ID=cds-XP_011243199.1;Parent=rna-XM_011244897.3;Dbxref=GeneID:105689,GenBank:XP_011243199.1,MGI:MGI:2179432;Name=XP_011243199.1;gbkey=CDS;gene=Mycbp2;product=E3 ubiquitin-protein ligase MYCBP2 isoform X8;protein_id=XP_011243199.1;extra_copy_number=0
CM058254.1	Liftoff	CDS	148020194	148020295	.	-	.	ID=cds-XP_011243199.1;Parent=rna-XM_011244897.3;Dbxref=GeneID:105689,GenBank:XP_011243199.1,MGI:MGI:2179432;Name=XP_011243199.1;gbkey=CDS;gene=Mycbp2;product=E3 ubiquitin-protein ligase MYCBP2 isoform X8;protein_id=XP_011243199.1;extra_copy_number=0
CM058254.1	Liftoff	CDS	148022212	148022331	.	-	.	ID=cds-XP_011243199.1;Parent=rna-XM_011244897.3;Dbxref=GeneID:105689,GenBank:XP_011243199.1,MGI:MGI:2179432;Name=XP_011243199.1;gbkey=CDS;gene=Mycbp2;product=E3 ubiquitin-protein ligase MYCBP2 isoform X8;protein_id=XP_011243199.1;extra_copy_number=0
CM058254.1	Liftoff	CDS	148023524	148023620	.	-	.	ID=cds-XP_011243199.1;Parent=rna-XM_011244897.3;Dbxref=GeneID:105689,GenBank:XP_011243199.1,MGI:MGI:2179432;Name=XP_011243199.1;gbkey=CDS;gene=Mycbp2;product=E3 ubiquitin-protein ligase MYCBP2 isoform X8;protein_id=XP_011243199.1;extra_copy_number=0
CM058254.1	Liftoff	CDS	148026063	148026346	.	-	.	ID=cds-XP_011243199.1;Parent=rna-XM_011244897.3;Dbxref=GeneID:105689,GenBank:XP_011243199.1,MGI:MGI:2179432;Name=XP_011243199.1;gbkey=CDS;gene=Mycbp2;product=E3 ubiquitin-protein ligase MYCBP2 isoform X8;protein_id=XP_011243199.1;extra_copy_number=0
CM058254.1	Liftoff	CDS	148027315	148027581	.	-	.	ID=cds-XP_011243199.1;Parent=rna-XM_011244897.3;Dbxref=GeneID:105689,GenBank:XP_011243199.1,MGI:MGI:2179432;Name=XP_011243199.1;gbkey=CDS;gene=Mycbp2;product=E3 ubiquitin-protein ligase MYCBP2 isoform X8;protein_id=XP_011243199.1;extra_copy_number=0
CM058254.1	Liftoff	CDS	148028840	148028920	.	-	.	ID=cds-XP_011243199.1;Parent=rna-XM_011244897.3;Dbxref=GeneID:105689,GenBank:XP_011243199.1,MGI:MGI:2179432;Name=XP_011243199.1;gbkey=CDS;gene=Mycbp2;product=E3 ubiquitin-protein ligase MYCBP2 isoform X8;protein_id=XP_011243199.1;extra_copy_number=0
CM058254.1	Liftoff	CDS	148031001	148031099	.	-	.	ID=cds-XP_011243199.1;Parent=rna-XM_011244897.3;Dbxref=GeneID:105689,GenBank:XP_011243199.1,MGI:MGI:2179432;Name=XP_011243199.1;gbkey=CDS;gene=Mycbp2;product=E3 ubiquitin-protein ligase MYCBP2 isoform X8;protein_id=XP_011243199.1;extra_copy_number=0
CM058254.1	Liftoff	CDS	148031518	148031757	.	-	.	ID=cds-XP_011243199.1;Parent=rna-XM_011244897.3;Dbxref=GeneID:105689,GenBank:XP_011243199.1,MGI:MGI:2179432;Name=XP_011243199.1;gbkey=CDS;gene=Mycbp2;product=E3 ubiquitin-protein ligase MYCBP2 isoform X8;protein_id=XP_011243199.1;extra_copy_number=0
CM058254.1	Liftoff	CDS	148033152	148033217	.	-	.	ID=cds-XP_011243199.1;Parent=rna-XM_011244897.3;Dbxref=GeneID:105689,GenBank:XP_011243199.1,MGI:MGI:2179432;Name=XP_011243199.1;gbkey=CDS;gene=Mycbp2;product=E3 ubiquitin-protein ligase MYCBP2 isoform X8;protein_id=XP_011243199.1;extra_copy_number=0
CM058254.1	Liftoff	CDS	148035025	148035249	.	-	.	ID=cds-XP_011243199.1;Parent=rna-XM_011244897.3;Dbxref=GeneID:105689,GenBank:XP_011243199.1,MGI:MGI:2179432;Name=XP_011243199.1;gbkey=CDS;gene=Mycbp2;product=E3 ubiquitin-protein ligase MYCBP2 isoform X8;protein_id=XP_011243199.1;extra_copy_number=0
CM058254.1	Liftoff	CDS	148035424	148035580	.	-	.	ID=cds-XP_011243199.1;Parent=rna-XM_011244897.3;Dbxref=GeneID:105689,GenBank:XP_011243199.1,MGI:MGI:2179432;Name=XP_011243199.1;gbkey=CDS;gene=Mycbp2;product=E3 ubiquitin-protein ligase MYCBP2 isoform X8;protein_id=XP_011243199.1;extra_copy_number=0
CM058254.1	Liftoff	CDS	148036535	148036695	.	-	.	ID=cds-XP_011243199.1;Parent=rna-XM_011244897.3;Dbxref=GeneID:105689,GenBank:XP_011243199.1,MGI:MGI:2179432;Name=XP_011243199.1;gbkey=CDS;gene=Mycbp2;product=E3 ubiquitin-protein ligase MYCBP2 isoform X8;protein_id=XP_011243199.1;extra_copy_number=0
CM058254.1	Liftoff	CDS	148038181	148038330	.	-	.	ID=cds-XP_011243199.1;Parent=rna-XM_011244897.3;Dbxref=GeneID:105689,GenBank:XP_011243199.1,MGI:MGI:2179432;Name=XP_011243199.1;gbkey=CDS;gene=Mycbp2;product=E3 ubiquitin-protein ligase MYCBP2 isoform X8;protein_id=XP_011243199.1;extra_copy_number=0
CM058254.1	Liftoff	CDS	148039114	148039313	.	-	.	ID=cds-XP_011243199.1;Parent=rna-XM_011244897.3;Dbxref=GeneID:105689,GenBank:XP_011243199.1,MGI:MGI:2179432;Name=XP_011243199.1;gbkey=CDS;gene=Mycbp2;product=E3 ubiquitin-protein ligase MYCBP2 isoform X8;protein_id=XP_011243199.1;extra_copy_number=0
CM058254.1	Liftoff	CDS	148040791	148040948	.	-	.	ID=cds-XP_011243199.1;Parent=rna-XM_011244897.3;Dbxref=GeneID:105689,GenBank:XP_011243199.1,MGI:MGI:2179432;Name=XP_011243199.1;gbkey=CDS;gene=Mycbp2;product=E3 ubiquitin-protein ligase MYCBP2 isoform X8;protein_id=XP_011243199.1;extra_copy_number=0
CM058254.1	Liftoff	CDS	148044405	148044572	.	-	.	ID=cds-XP_011243199.1;Parent=rna-XM_011244897.3;Dbxref=GeneID:105689,GenBank:XP_011243199.1,MGI:MGI:2179432;Name=XP_011243199.1;gbkey=CDS;gene=Mycbp2;product=E3 ubiquitin-protein ligase MYCBP2 isoform X8;protein_id=XP_011243199.1;extra_copy_number=0
CM058254.1	Liftoff	CDS	148046211	148046455	.	-	.	ID=cds-XP_011243199.1;Parent=rna-XM_011244897.3;Dbxref=GeneID:105689,GenBank:XP_011243199.1,MGI:MGI:2179432;Name=XP_011243199.1;gbkey=CDS;gene=Mycbp2;product=E3 ubiquitin-protein ligase MYCBP2 isoform X8;protein_id=XP_011243199.1;extra_copy_number=0
CM058254.1	Liftoff	CDS	148047031	148047200	.	-	.	ID=cds-XP_011243199.1;Parent=rna-XM_011244897.3;Dbxref=GeneID:105689,GenBank:XP_011243199.1,MGI:MGI:2179432;Name=XP_011243199.1;gbkey=CDS;gene=Mycbp2;product=E3 ubiquitin-protein ligase MYCBP2 isoform X8;protein_id=XP_011243199.1;extra_copy_number=0
CM058254.1	Liftoff	CDS	148047409	148049052	.	-	.	ID=cds-XP_011243199.1;Parent=rna-XM_011244897.3;Dbxref=GeneID:105689,GenBank:XP_011243199.1,MGI:MGI:2179432;Name=XP_011243199.1;gbkey=CDS;gene=Mycbp2;product=E3 ubiquitin-protein ligase MYCBP2 isoform X8;protein_id=XP_011243199.1;extra_copy_number=0
CM058254.1	Liftoff	CDS	148053128	148053229	.	-	.	ID=cds-XP_011243199.1;Parent=rna-XM_011244897.3;Dbxref=GeneID:105689,GenBank:XP_011243199.1,MGI:MGI:2179432;Name=XP_011243199.1;gbkey=CDS;gene=Mycbp2;product=E3 ubiquitin-protein ligase MYCBP2 isoform X8;protein_id=XP_011243199.1;extra_copy_number=0
CM058254.1	Liftoff	CDS	148062144	148062299	.	-	.	ID=cds-XP_011243199.1;Parent=rna-XM_011244897.3;Dbxref=GeneID:105689,GenBank:XP_011243199.1,MGI:MGI:2179432;Name=XP_011243199.1;gbkey=CDS;gene=Mycbp2;product=E3 ubiquitin-protein ligase MYCBP2 isoform X8;protein_id=XP_011243199.1;extra_copy_number=0
CM058254.1	Liftoff	CDS	148064854	148064976	.	-	.	ID=cds-XP_011243199.1;Parent=rna-XM_011244897.3;Dbxref=GeneID:105689,GenBank:XP_011243199.1,MGI:MGI:2179432;Name=XP_011243199.1;gbkey=CDS;gene=Mycbp2;product=E3 ubiquitin-protein ligase MYCBP2 isoform X8;protein_id=XP_011243199.1;extra_copy_number=0
CM058254.1	Liftoff	CDS	148066074	148066206	.	-	.	ID=cds-XP_011243199.1;Parent=rna-XM_011244897.3;Dbxref=GeneID:105689,GenBank:XP_011243199.1,MGI:MGI:2179432;Name=XP_011243199.1;gbkey=CDS;gene=Mycbp2;product=E3 ubiquitin-protein ligase MYCBP2 isoform X8;protein_id=XP_011243199.1;extra_copy_number=0
CM058254.1	Liftoff	CDS	148067053	148067277	.	-	.	ID=cds-XP_011243199.1;Parent=rna-XM_011244897.3;Dbxref=GeneID:105689,GenBank:XP_011243199.1,MGI:MGI:2179432;Name=XP_011243199.1;gbkey=CDS;gene=Mycbp2;product=E3 ubiquitin-protein ligase MYCBP2 isoform X8;protein_id=XP_011243199.1;extra_copy_number=0
CM058254.1	Liftoff	CDS	148069543	148069617	.	-	.	ID=cds-XP_011243199.1;Parent=rna-XM_011244897.3;Dbxref=GeneID:105689,GenBank:XP_011243199.1,MGI:MGI:2179432;Name=XP_011243199.1;gbkey=CDS;gene=Mycbp2;product=E3 ubiquitin-protein ligase MYCBP2 isoform X8;protein_id=XP_011243199.1;extra_copy_number=0
CM058254.1	Liftoff	CDS	148074641	148074781	.	-	.	ID=cds-XP_011243199.1;Parent=rna-XM_011244897.3;Dbxref=GeneID:105689,GenBank:XP_011243199.1,MGI:MGI:2179432;Name=XP_011243199.1;gbkey=CDS;gene=Mycbp2;product=E3 ubiquitin-protein ligase MYCBP2 isoform X8;protein_id=XP_011243199.1;extra_copy_number=0
CM058254.1	Liftoff	CDS	148077119	148077235	.	-	.	ID=cds-XP_011243199.1;Parent=rna-XM_011244897.3;Dbxref=GeneID:105689,GenBank:XP_011243199.1,MGI:MGI:2179432;Name=XP_011243199.1;gbkey=CDS;gene=Mycbp2;product=E3 ubiquitin-protein ligase MYCBP2 isoform X8;protein_id=XP_011243199.1;extra_copy_number=0
CM058254.1	Liftoff	CDS	148077871	148077968	.	-	.	ID=cds-XP_011243199.1;Parent=rna-XM_011244897.3;Dbxref=GeneID:105689,GenBank:XP_011243199.1,MGI:MGI:2179432;Name=XP_011243199.1;gbkey=CDS;gene=Mycbp2;product=E3 ubiquitin-protein ligase MYCBP2 isoform X8;protein_id=XP_011243199.1;extra_copy_number=0
CM058254.1	Liftoff	CDS	148080786	148080901	.	-	.	ID=cds-XP_011243199.1;Parent=rna-XM_011244897.3;Dbxref=GeneID:105689,GenBank:XP_011243199.1,MGI:MGI:2179432;Name=XP_011243199.1;gbkey=CDS;gene=Mycbp2;product=E3 ubiquitin-protein ligase MYCBP2 isoform X8;protein_id=XP_011243199.1;extra_copy_number=0
CM058254.1	Liftoff	CDS	148083854	148083909	.	-	.	ID=cds-XP_011243199.1;Parent=rna-XM_011244897.3;Dbxref=GeneID:105689,GenBank:XP_011243199.1,MGI:MGI:2179432;Name=XP_011243199.1;gbkey=CDS;gene=Mycbp2;product=E3 ubiquitin-protein ligase MYCBP2 isoform X8;protein_id=XP_011243199.1;extra_copy_number=0
CM058254.1	Liftoff	CDS	148086871	148087080	.	-	.	ID=cds-XP_011243199.1;Parent=rna-XM_011244897.3;Dbxref=GeneID:105689,GenBank:XP_011243199.1,MGI:MGI:2179432;Name=XP_011243199.1;gbkey=CDS;gene=Mycbp2;product=E3 ubiquitin-protein ligase MYCBP2 isoform X8;protein_id=XP_011243199.1;extra_copy_number=0
CM058254.1	Liftoff	CDS	148088525	148088669	.	-	.	ID=cds-XP_011243199.1;Parent=rna-XM_011244897.3;Dbxref=GeneID:105689,GenBank:XP_011243199.1,MGI:MGI:2179432;Name=XP_011243199.1;gbkey=CDS;gene=Mycbp2;product=E3 ubiquitin-protein ligase MYCBP2 isoform X8;protein_id=XP_011243199.1;extra_copy_number=0
CM058254.1	Liftoff	CDS	148089532	148089704	.	-	.	ID=cds-XP_011243199.1;Parent=rna-XM_011244897.3;Dbxref=GeneID:105689,GenBank:XP_011243199.1,MGI:MGI:2179432;Name=XP_011243199.1;gbkey=CDS;gene=Mycbp2;product=E3 ubiquitin-protein ligase MYCBP2 isoform X8;protein_id=XP_011243199.1;extra_copy_number=0
CM058254.1	Liftoff	CDS	148090927	148090976	.	-	.	ID=cds-XP_011243199.1;Parent=rna-XM_011244897.3;Dbxref=GeneID:105689,GenBank:XP_011243199.1,MGI:MGI:2179432;Name=XP_011243199.1;gbkey=CDS;gene=Mycbp2;product=E3 ubiquitin-protein ligase MYCBP2 isoform X8;protein_id=XP_011243199.1;extra_copy_number=0
CM058254.1	Liftoff	CDS	148091720	148091807	.	-	.	ID=cds-XP_011243199.1;Parent=rna-XM_011244897.3;Dbxref=GeneID:105689,GenBank:XP_011243199.1,MGI:MGI:2179432;Name=XP_011243199.1;gbkey=CDS;gene=Mycbp2;product=E3 ubiquitin-protein ligase MYCBP2 isoform X8;protein_id=XP_011243199.1;extra_copy_number=0
CM058254.1	Liftoff	CDS	148092361	148092479	.	-	.	ID=cds-XP_011243199.1;Parent=rna-XM_011244897.3;Dbxref=GeneID:105689,GenBank:XP_011243199.1,MGI:MGI:2179432;Name=XP_011243199.1;gbkey=CDS;gene=Mycbp2;product=E3 ubiquitin-protein ligase MYCBP2 isoform X8;protein_id=XP_011243199.1;extra_copy_number=0
CM058254.1	Liftoff	CDS	148093499	148093724	.	-	.	ID=cds-XP_011243199.1;Parent=rna-XM_011244897.3;Dbxref=GeneID:105689,GenBank:XP_011243199.1,MGI:MGI:2179432;Name=XP_011243199.1;gbkey=CDS;gene=Mycbp2;product=E3 ubiquitin-protein ligase MYCBP2 isoform X8;protein_id=XP_011243199.1;extra_copy_number=0
CM058254.1	Liftoff	CDS	148096611	148096829	.	-	.	ID=cds-XP_011243199.1;Parent=rna-XM_011244897.3;Dbxref=GeneID:105689,GenBank:XP_011243199.1,MGI:MGI:2179432;Name=XP_011243199.1;gbkey=CDS;gene=Mycbp2;product=E3 ubiquitin-protein ligase MYCBP2 isoform X8;protein_id=XP_011243199.1;extra_copy_number=0
CM058254.1	Liftoff	CDS	148097466	148097566	.	-	.	ID=cds-XP_011243199.1;Parent=rna-XM_011244897.3;Dbxref=GeneID:105689,GenBank:XP_011243199.1,MGI:MGI:2179432;Name=XP_011243199.1;gbkey=CDS;gene=Mycbp2;product=E3 ubiquitin-protein ligase MYCBP2 isoform X8;protein_id=XP_011243199.1;extra_copy_number=0
CM058254.1	Liftoff	CDS	148098925	148099067	.	-	.	ID=cds-XP_011243199.1;Parent=rna-XM_011244897.3;Dbxref=GeneID:105689,GenBank:XP_011243199.1,MGI:MGI:2179432;Name=XP_011243199.1;gbkey=CDS;gene=Mycbp2;product=E3 ubiquitin-protein ligase MYCBP2 isoform X8;protein_id=XP_011243199.1;extra_copy_number=0
CM058254.1	Liftoff	CDS	148101038	148101216	.	-	.	ID=cds-XP_011243199.1;Parent=rna-XM_011244897.3;Dbxref=GeneID:105689,GenBank:XP_011243199.1,MGI:MGI:2179432;Name=XP_011243199.1;gbkey=CDS;gene=Mycbp2;product=E3 ubiquitin-protein ligase MYCBP2 isoform X8;protein_id=XP_011243199.1;extra_copy_number=0
CM058254.1	Liftoff	CDS	148103547	148103678	.	-	.	ID=cds-XP_011243199.1;Parent=rna-XM_011244897.3;Dbxref=GeneID:105689,GenBank:XP_011243199.1,MGI:MGI:2179432;Name=XP_011243199.1;gbkey=CDS;gene=Mycbp2;product=E3 ubiquitin-protein ligase MYCBP2 isoform X8;protein_id=XP_011243199.1;extra_copy_number=0
CM058254.1	Liftoff	CDS	148104812	148105018	.	-	.	ID=cds-XP_011243199.1;Parent=rna-XM_011244897.3;Dbxref=GeneID:105689,GenBank:XP_011243199.1,MGI:MGI:2179432;Name=XP_011243199.1;gbkey=CDS;gene=Mycbp2;product=E3 ubiquitin-protein ligase MYCBP2 isoform X8;protein_id=XP_011243199.1;extra_copy_number=0
CM058254.1	Liftoff	CDS	148107603	148107800	.	-	.	ID=cds-XP_011243199.1;Parent=rna-XM_011244897.3;Dbxref=GeneID:105689,GenBank:XP_011243199.1,MGI:MGI:2179432;Name=XP_011243199.1;gbkey=CDS;gene=Mycbp2;product=E3 ubiquitin-protein ligase MYCBP2 isoform X8;protein_id=XP_011243199.1;extra_copy_number=0
CM058254.1	Liftoff	CDS	148112216	148112437	.	-	.	ID=cds-XP_011243199.1;Parent=rna-XM_011244897.3;Dbxref=GeneID:105689,GenBank:XP_011243199.1,MGI:MGI:2179432;Name=XP_011243199.1;gbkey=CDS;gene=Mycbp2;product=E3 ubiquitin-protein ligase MYCBP2 isoform X8;protein_id=XP_011243199.1;extra_copy_number=0
CM058254.1	Liftoff	CDS	148115199	148115473	.	-	.	ID=cds-XP_011243199.1;Parent=rna-XM_011244897.3;Dbxref=GeneID:105689,GenBank:XP_011243199.1,MGI:MGI:2179432;Name=XP_011243199.1;gbkey=CDS;gene=Mycbp2;product=E3 ubiquitin-protein ligase MYCBP2 isoform X8;protein_id=XP_011243199.1;extra_copy_number=0
CM058254.1	Liftoff	CDS	148116556	148116748	.	-	.	ID=cds-XP_011243199.1;Parent=rna-XM_011244897.3;Dbxref=GeneID:105689,GenBank:XP_011243199.1,MGI:MGI:2179432;Name=XP_011243199.1;gbkey=CDS;gene=Mycbp2;product=E3 ubiquitin-protein ligase MYCBP2 isoform X8;protein_id=XP_011243199.1;extra_copy_number=0
CM058254.1	Liftoff	CDS	148117708	148117804	.	-	.	ID=cds-XP_011243199.1;Parent=rna-XM_011244897.3;Dbxref=GeneID:105689,GenBank:XP_011243199.1,MGI:MGI:2179432;Name=XP_011243199.1;gbkey=CDS;gene=Mycbp2;product=E3 ubiquitin-protein ligase MYCBP2 isoform X8;protein_id=XP_011243199.1;extra_copy_number=0
CM058254.1	Liftoff	CDS	148119760	148119843	.	-	.	ID=cds-XP_011243199.1;Parent=rna-XM_011244897.3;Dbxref=GeneID:105689,GenBank:XP_011243199.1,MGI:MGI:2179432;Name=XP_011243199.1;gbkey=CDS;gene=Mycbp2;product=E3 ubiquitin-protein ligase MYCBP2 isoform X8;protein_id=XP_011243199.1;extra_copy_number=0
CM058254.1	Liftoff	CDS	148121644	148121778	.	-	.	ID=cds-XP_011243199.1;Parent=rna-XM_011244897.3;Dbxref=GeneID:105689,GenBank:XP_011243199.1,MGI:MGI:2179432;Name=XP_011243199.1;gbkey=CDS;gene=Mycbp2;product=E3 ubiquitin-protein ligase MYCBP2 isoform X8;protein_id=XP_011243199.1;extra_copy_number=0
CM058254.1	Liftoff	CDS	148124817	148124908	.	-	.	ID=cds-XP_011243199.1;Parent=rna-XM_011244897.3;Dbxref=GeneID:105689,GenBank:XP_011243199.1,MGI:MGI:2179432;Name=XP_011243199.1;gbkey=CDS;gene=Mycbp2;product=E3 ubiquitin-protein ligase MYCBP2 isoform X8;protein_id=XP_011243199.1;extra_copy_number=0
CM058254.1	Liftoff	CDS	148134404	148134531	.	-	.	ID=cds-XP_011243199.1;Parent=rna-XM_011244897.3;Dbxref=GeneID:105689,GenBank:XP_011243199.1,MGI:MGI:2179432;Name=XP_011243199.1;gbkey=CDS;gene=Mycbp2;product=E3 ubiquitin-protein ligase MYCBP2 isoform X8;protein_id=XP_011243199.1;extra_copy_number=0
CM058254.1	Liftoff	CDS	148134614	148134739	.	-	.	ID=cds-XP_011243199.1;Parent=rna-XM_011244897.3;Dbxref=GeneID:105689,GenBank:XP_011243199.1,MGI:MGI:2179432;Name=XP_011243199.1;gbkey=CDS;gene=Mycbp2;product=E3 ubiquitin-protein ligase MYCBP2 isoform X8;protein_id=XP_011243199.1;extra_copy_number=0
CM058254.1	Liftoff	CDS	148135336	148135508	.	-	.	ID=cds-XP_011243199.1;Parent=rna-XM_011244897.3;Dbxref=GeneID:105689,GenBank:XP_011243199.1,MGI:MGI:2179432;Name=XP_011243199.1;gbkey=CDS;gene=Mycbp2;product=E3 ubiquitin-protein ligase MYCBP2 isoform X8;protein_id=XP_011243199.1;extra_copy_number=0
CM058254.1	Liftoff	CDS	148140039	148140192	.	-	.	ID=cds-XP_011243199.1;Parent=rna-XM_011244897.3;Dbxref=GeneID:105689,GenBank:XP_011243199.1,MGI:MGI:2179432;Name=XP_011243199.1;gbkey=CDS;gene=Mycbp2;product=E3 ubiquitin-protein ligase MYCBP2 isoform X8;protein_id=XP_011243199.1;extra_copy_number=0
CM058254.1	Liftoff	CDS	148140654	148140858	.	-	.	ID=cds-XP_011243199.1;Parent=rna-XM_011244897.3;Dbxref=GeneID:105689,GenBank:XP_011243199.1,MGI:MGI:2179432;Name=XP_011243199.1;gbkey=CDS;gene=Mycbp2;product=E3 ubiquitin-protein ligase MYCBP2 isoform X8;protein_id=XP_011243199.1;extra_copy_number=0
CM058254.1	Liftoff	CDS	148144701	148144818	.	-	.	ID=cds-XP_011243199.1;Parent=rna-XM_011244897.3;Dbxref=GeneID:105689,GenBank:XP_011243199.1,MGI:MGI:2179432;Name=XP_011243199.1;gbkey=CDS;gene=Mycbp2;product=E3 ubiquitin-protein ligase MYCBP2 isoform X8;protein_id=XP_011243199.1;extra_copy_number=0
CM058254.1	Liftoff	CDS	148152488	148152569	.	-	.	ID=cds-XP_011243199.1;Parent=rna-XM_011244897.3;Dbxref=GeneID:105689,GenBank:XP_011243199.1,MGI:MGI:2179432;Name=XP_011243199.1;gbkey=CDS;gene=Mycbp2;product=E3 ubiquitin-protein ligase MYCBP2 isoform X8;protein_id=XP_011243199.1;extra_copy_number=0
CM058254.1	Liftoff	CDS	148154994	148155113	.	-	.	ID=cds-XP_011243199.1;Parent=rna-XM_011244897.3;Dbxref=GeneID:105689,GenBank:XP_011243199.1,MGI:MGI:2179432;Name=XP_011243199.1;gbkey=CDS;gene=Mycbp2;product=E3 ubiquitin-protein ligase MYCBP2 isoform X8;protein_id=XP_011243199.1;extra_copy_number=0
CM058254.1	Liftoff	CDS	148161654	148161761	.	-	.	ID=cds-XP_011243199.1;Parent=rna-XM_011244897.3;Dbxref=GeneID:105689,GenBank:XP_011243199.1,MGI:MGI:2179432;Name=XP_011243199.1;gbkey=CDS;gene=Mycbp2;product=E3 ubiquitin-protein ligase MYCBP2 isoform X8;protein_id=XP_011243199.1;extra_copy_number=0
CM058254.1	Liftoff	CDS	148168085	148168186	.	-	.	ID=cds-XP_011243199.1;Parent=rna-XM_011244897.3;Dbxref=GeneID:105689,GenBank:XP_011243199.1,MGI:MGI:2179432;Name=XP_011243199.1;gbkey=CDS;gene=Mycbp2;product=E3 ubiquitin-protein ligase MYCBP2 isoform X8;protein_id=XP_011243199.1;extra_copy_number=0
CM058254.1	Liftoff	CDS	148168669	148168814	.	-	.	ID=cds-XP_011243199.1;Parent=rna-XM_011244897.3;Dbxref=GeneID:105689,GenBank:XP_011243199.1,MGI:MGI:2179432;Name=XP_011243199.1;gbkey=CDS;gene=Mycbp2;product=E3 ubiquitin-protein ligase MYCBP2 isoform X8;protein_id=XP_011243199.1;extra_copy_number=0
CM058254.1	Liftoff	CDS	148174894	148175098	.	-	.	ID=cds-XP_011243199.1;Parent=rna-XM_011244897.3;Dbxref=GeneID:105689,GenBank:XP_011243199.1,MGI:MGI:2179432;Name=XP_011243199.1;gbkey=CDS;gene=Mycbp2;product=E3 ubiquitin-protein ligase MYCBP2 isoform X8;protein_id=XP_011243199.1;extra_copy_number=0
CM058254.1	Liftoff	CDS	148177546	148177704	.	-	.	ID=cds-XP_011243199.1;Parent=rna-XM_011244897.3;Dbxref=GeneID:105689,GenBank:XP_011243199.1,MGI:MGI:2179432;Name=XP_011243199.1;gbkey=CDS;gene=Mycbp2;product=E3 ubiquitin-protein ligase MYCBP2 isoform X8;protein_id=XP_011243199.1;extra_copy_number=0
CM058254.1	Liftoff	CDS	148179502	148179666	.	-	.	ID=cds-XP_011243199.1;Parent=rna-XM_011244897.3;Dbxref=GeneID:105689,GenBank:XP_011243199.1,MGI:MGI:2179432;Name=XP_011243199.1;gbkey=CDS;gene=Mycbp2;product=E3 ubiquitin-protein ligase MYCBP2 isoform X8;protein_id=XP_011243199.1;extra_copy_number=0
CM058254.1	Liftoff	CDS	148180839	148181043	.	-	.	ID=cds-XP_011243199.1;Parent=rna-XM_011244897.3;Dbxref=GeneID:105689,GenBank:XP_011243199.1,MGI:MGI:2179432;Name=XP_011243199.1;gbkey=CDS;gene=Mycbp2;product=E3 ubiquitin-protein ligase MYCBP2 isoform X8;protein_id=XP_011243199.1;extra_copy_number=0
CM058254.1	Liftoff	CDS	148181840	148181916	.	-	.	ID=cds-XP_011243199.1;Parent=rna-XM_011244897.3;Dbxref=GeneID:105689,GenBank:XP_011243199.1,MGI:MGI:2179432;Name=XP_011243199.1;gbkey=CDS;gene=Mycbp2;product=E3 ubiquitin-protein ligase MYCBP2 isoform X8;protein_id=XP_011243199.1;extra_copy_number=0
CM058254.1	Liftoff	CDS	148183314	148183452	.	-	.	ID=cds-XP_011243199.1;Parent=rna-XM_011244897.3;Dbxref=GeneID:105689,GenBank:XP_011243199.1,MGI:MGI:2179432;Name=XP_011243199.1;gbkey=CDS;gene=Mycbp2;product=E3 ubiquitin-protein ligase MYCBP2 isoform X8;protein_id=XP_011243199.1;extra_copy_number=0
CM058254.1	Liftoff	CDS	148183585	148183658	.	-	.	ID=cds-XP_011243199.1;Parent=rna-XM_011244897.3;Dbxref=GeneID:105689,GenBank:XP_011243199.1,MGI:MGI:2179432;Name=XP_011243199.1;gbkey=CDS;gene=Mycbp2;product=E3 ubiquitin-protein ligase MYCBP2 isoform X8;protein_id=XP_011243199.1;extra_copy_number=0
CM058254.1	Liftoff	CDS	148187456	148187552	.	-	.	ID=cds-XP_011243199.1;Parent=rna-XM_011244897.3;Dbxref=GeneID:105689,GenBank:XP_011243199.1,MGI:MGI:2179432;Name=XP_011243199.1;gbkey=CDS;gene=Mycbp2;product=E3 ubiquitin-protein ligase MYCBP2 isoform X8;protein_id=XP_011243199.1;extra_copy_number=0
CM058254.1	Liftoff	CDS	148189189	148189260	.	-	.	ID=cds-XP_011243199.1;Parent=rna-XM_011244897.3;Dbxref=GeneID:105689,GenBank:XP_011243199.1,MGI:MGI:2179432;Name=XP_011243199.1;gbkey=CDS;gene=Mycbp2;product=E3 ubiquitin-protein ligase MYCBP2 isoform X8;protein_id=XP_011243199.1;extra_copy_number=0
CM058254.1	Liftoff	CDS	148189476	148189718	.	-	.	ID=cds-XP_011243199.1;Parent=rna-XM_011244897.3;Dbxref=GeneID:105689,GenBank:XP_011243199.1,MGI:MGI:2179432;Name=XP_011243199.1;gbkey=CDS;gene=Mycbp2;product=E3 ubiquitin-protein ligase MYCBP2 isoform X8;protein_id=XP_011243199.1;extra_copy_number=0
CM058254.1	Liftoff	CDS	148190963	148191159	.	-	.	ID=cds-XP_011243199.1;Parent=rna-XM_011244897.3;Dbxref=GeneID:105689,GenBank:XP_011243199.1,MGI:MGI:2179432;Name=XP_011243199.1;gbkey=CDS;gene=Mycbp2;product=E3 ubiquitin-protein ligase MYCBP2 isoform X8;protein_id=XP_011243199.1;extra_copy_number=0
CM058254.1	Liftoff	CDS	148198486	148198639	.	-	.	ID=cds-XP_011243199.1;Parent=rna-XM_011244897.3;Dbxref=GeneID:105689,GenBank:XP_011243199.1,MGI:MGI:2179432;Name=XP_011243199.1;gbkey=CDS;gene=Mycbp2;product=E3 ubiquitin-protein ligase MYCBP2 isoform X8;protein_id=XP_011243199.1;extra_copy_number=0
CM058254.1	Liftoff	CDS	148206595	148206810	.	-	.	ID=cds-XP_011243199.1;Parent=rna-XM_011244897.3;Dbxref=GeneID:105689,GenBank:XP_011243199.1,MGI:MGI:2179432;Name=XP_011243199.1;gbkey=CDS;gene=Mycbp2;product=E3 ubiquitin-protein ligase MYCBP2 isoform X8;protein_id=XP_011243199.1;extra_copy_number=0
CM058254.1	Liftoff	CDS	148215966	148216041	.	-	.	ID=cds-XP_011243199.1;Parent=rna-XM_011244897.3;Dbxref=GeneID:105689,GenBank:XP_011243199.1,MGI:MGI:2179432;Name=XP_011243199.1;gbkey=CDS;gene=Mycbp2;product=E3 ubiquitin-protein ligase MYCBP2 isoform X8;protein_id=XP_011243199.1;extra_copy_number=0
CM058254.1	Liftoff	CDS	148238510	148238811	.	-	.	ID=cds-XP_011243199.1;Parent=rna-XM_011244897.3;Dbxref=GeneID:105689,GenBank:XP_011243199.1,MGI:MGI:2179432;Name=XP_011243199.1;gbkey=CDS;gene=Mycbp2;product=E3 ubiquitin-protein ligase MYCBP2 isoform X8;protein_id=XP_011243199.1;extra_copy_number=0
CM058254.1	Liftoff	mRNA	148005692	148239134	.	-	.	ID=rna-XM_011244898.3;Parent=gene-Mycbp2;Dbxref=GeneID:105689,GenBank:XM_011244898.3,MGI:MGI:2179432;Name=XM_011244898.3;gbkey=mRNA;gene=Mycbp2;model_evidence=Supporting evidence includes similarity to: 9 mRNAs%2C 99 ESTs%2C 2645 long SRA reads%2C and 100%25 coverage of the annotated genomic feature by RNAseq alignments%2C including 13 samples with support for all annotated introns;product=MYC binding protein 2%2C E3 ubiquitin protein ligase%2C transcript variant X9;transcript_id=XM_011244898.3;matches_ref_protein=True;valid_ORF=True;extra_copy_number=0
CM058254.1	Liftoff	exon	148005692	148006516	.	-	.	ID=exon-XM_011244898.3-85;Parent=rna-XM_011244898.3;Dbxref=GeneID:105689,GenBank:XM_011244898.3,MGI:MGI:2179432;gbkey=mRNA;gene=Mycbp2;product=MYC binding protein 2%2C E3 ubiquitin protein ligase%2C transcript variant X9;transcript_id=XM_011244898.3;extra_copy_number=0
CM058254.1	Liftoff	exon	148009336	148009501	.	-	.	ID=exon-XM_011244898.3-84;Parent=rna-XM_011244898.3;Dbxref=GeneID:105689,GenBank:XM_011244898.3,MGI:MGI:2179432;gbkey=mRNA;gene=Mycbp2;product=MYC binding protein 2%2C E3 ubiquitin protein ligase%2C transcript variant X9;transcript_id=XM_011244898.3;extra_copy_number=0
CM058254.1	Liftoff	exon	148010322	148010429	.	-	.	ID=exon-XM_011244898.3-83;Parent=rna-XM_011244898.3;Dbxref=GeneID:105689,GenBank:XM_011244898.3,MGI:MGI:2179432;gbkey=mRNA;gene=Mycbp2;product=MYC binding protein 2%2C E3 ubiquitin protein ligase%2C transcript variant X9;transcript_id=XM_011244898.3;extra_copy_number=0
CM058254.1	Liftoff	exon	148012787	148012996	.	-	.	ID=exon-XM_011244898.3-82;Parent=rna-XM_011244898.3;Dbxref=GeneID:105689,GenBank:XM_011244898.3,MGI:MGI:2179432;gbkey=mRNA;gene=Mycbp2;product=MYC binding protein 2%2C E3 ubiquitin protein ligase%2C transcript variant X9;transcript_id=XM_011244898.3;extra_copy_number=0
CM058254.1	Liftoff	exon	148014796	148014903	.	-	.	ID=exon-XM_011244898.3-81;Parent=rna-XM_011244898.3;Dbxref=GeneID:105689,GenBank:XM_011244898.3,MGI:MGI:2179432;gbkey=mRNA;gene=Mycbp2;product=MYC binding protein 2%2C E3 ubiquitin protein ligase%2C transcript variant X9;transcript_id=XM_011244898.3;extra_copy_number=0
CM058254.1	Liftoff	exon	148015593	148015781	.	-	.	ID=exon-XM_011244898.3-80;Parent=rna-XM_011244898.3;Dbxref=GeneID:105689,GenBank:XM_011244898.3,MGI:MGI:2179432;gbkey=mRNA;gene=Mycbp2;product=MYC binding protein 2%2C E3 ubiquitin protein ligase%2C transcript variant X9;transcript_id=XM_011244898.3;extra_copy_number=0
CM058254.1	Liftoff	exon	148016680	148016783	.	-	.	ID=exon-XM_011244898.3-79;Parent=rna-XM_011244898.3;Dbxref=GeneID:105689,GenBank:XM_011244898.3,MGI:MGI:2179432;gbkey=mRNA;gene=Mycbp2;product=MYC binding protein 2%2C E3 ubiquitin protein ligase%2C transcript variant X9;transcript_id=XM_011244898.3;extra_copy_number=0
CM058254.1	Liftoff	exon	148018903	148019035	.	-	.	ID=exon-XM_011244898.3-78;Parent=rna-XM_011244898.3;Dbxref=GeneID:105689,GenBank:XM_011244898.3,MGI:MGI:2179432;gbkey=mRNA;gene=Mycbp2;product=MYC binding protein 2%2C E3 ubiquitin protein ligase%2C transcript variant X9;transcript_id=XM_011244898.3;extra_copy_number=0
CM058254.1	Liftoff	exon	148019345	148019473	.	-	.	ID=exon-XM_011244898.3-77;Parent=rna-XM_011244898.3;Dbxref=GeneID:105689,GenBank:XM_011244898.3,MGI:MGI:2179432;gbkey=mRNA;gene=Mycbp2;product=MYC binding protein 2%2C E3 ubiquitin protein ligase%2C transcript variant X9;transcript_id=XM_011244898.3;extra_copy_number=0
CM058254.1	Liftoff	exon	148020194	148020295	.	-	.	ID=exon-XM_011244898.3-76;Parent=rna-XM_011244898.3;Dbxref=GeneID:105689,GenBank:XM_011244898.3,MGI:MGI:2179432;gbkey=mRNA;gene=Mycbp2;product=MYC binding protein 2%2C E3 ubiquitin protein ligase%2C transcript variant X9;transcript_id=XM_011244898.3;extra_copy_number=0
CM058254.1	Liftoff	exon	148022212	148022331	.	-	.	ID=exon-XM_011244898.3-75;Parent=rna-XM_011244898.3;Dbxref=GeneID:105689,GenBank:XM_011244898.3,MGI:MGI:2179432;gbkey=mRNA;gene=Mycbp2;product=MYC binding protein 2%2C E3 ubiquitin protein ligase%2C transcript variant X9;transcript_id=XM_011244898.3;extra_copy_number=0
CM058254.1	Liftoff	exon	148023524	148023620	.	-	.	ID=exon-XM_011244898.3-74;Parent=rna-XM_011244898.3;Dbxref=GeneID:105689,GenBank:XM_011244898.3,MGI:MGI:2179432;gbkey=mRNA;gene=Mycbp2;product=MYC binding protein 2%2C E3 ubiquitin protein ligase%2C transcript variant X9;transcript_id=XM_011244898.3;extra_copy_number=0
CM058254.1	Liftoff	exon	148026063	148026346	.	-	.	ID=exon-XM_011244898.3-73;Parent=rna-XM_011244898.3;Dbxref=GeneID:105689,GenBank:XM_011244898.3,MGI:MGI:2179432;gbkey=mRNA;gene=Mycbp2;product=MYC binding protein 2%2C E3 ubiquitin protein ligase%2C transcript variant X9;transcript_id=XM_011244898.3;extra_copy_number=0
CM058254.1	Liftoff	exon	148027315	148027581	.	-	.	ID=exon-XM_011244898.3-72;Parent=rna-XM_011244898.3;Dbxref=GeneID:105689,GenBank:XM_011244898.3,MGI:MGI:2179432;gbkey=mRNA;gene=Mycbp2;product=MYC binding protein 2%2C E3 ubiquitin protein ligase%2C transcript variant X9;transcript_id=XM_011244898.3;extra_copy_number=0
CM058254.1	Liftoff	exon	148028840	148028920	.	-	.	ID=exon-XM_011244898.3-71;Parent=rna-XM_011244898.3;Dbxref=GeneID:105689,GenBank:XM_011244898.3,MGI:MGI:2179432;gbkey=mRNA;gene=Mycbp2;product=MYC binding protein 2%2C E3 ubiquitin protein ligase%2C transcript variant X9;transcript_id=XM_011244898.3;extra_copy_number=0
CM058254.1	Liftoff	exon	148031001	148031099	.	-	.	ID=exon-XM_011244898.3-70;Parent=rna-XM_011244898.3;Dbxref=GeneID:105689,GenBank:XM_011244898.3,MGI:MGI:2179432;gbkey=mRNA;gene=Mycbp2;product=MYC binding protein 2%2C E3 ubiquitin protein ligase%2C transcript variant X9;transcript_id=XM_011244898.3;extra_copy_number=0
CM058254.1	Liftoff	exon	148031518	148031757	.	-	.	ID=exon-XM_011244898.3-69;Parent=rna-XM_011244898.3;Dbxref=GeneID:105689,GenBank:XM_011244898.3,MGI:MGI:2179432;gbkey=mRNA;gene=Mycbp2;product=MYC binding protein 2%2C E3 ubiquitin protein ligase%2C transcript variant X9;transcript_id=XM_011244898.3;extra_copy_number=0
CM058254.1	Liftoff	exon	148033152	148033217	.	-	.	ID=exon-XM_011244898.3-68;Parent=rna-XM_011244898.3;Dbxref=GeneID:105689,GenBank:XM_011244898.3,MGI:MGI:2179432;gbkey=mRNA;gene=Mycbp2;product=MYC binding protein 2%2C E3 ubiquitin protein ligase%2C transcript variant X9;transcript_id=XM_011244898.3;extra_copy_number=0
CM058254.1	Liftoff	exon	148035025	148035249	.	-	.	ID=exon-XM_011244898.3-67;Parent=rna-XM_011244898.3;Dbxref=GeneID:105689,GenBank:XM_011244898.3,MGI:MGI:2179432;gbkey=mRNA;gene=Mycbp2;product=MYC binding protein 2%2C E3 ubiquitin protein ligase%2C transcript variant X9;transcript_id=XM_011244898.3;extra_copy_number=0
CM058254.1	Liftoff	exon	148035424	148035580	.	-	.	ID=exon-XM_011244898.3-66;Parent=rna-XM_011244898.3;Dbxref=GeneID:105689,GenBank:XM_011244898.3,MGI:MGI:2179432;gbkey=mRNA;gene=Mycbp2;product=MYC binding protein 2%2C E3 ubiquitin protein ligase%2C transcript variant X9;transcript_id=XM_011244898.3;extra_copy_number=0
CM058254.1	Liftoff	exon	148036535	148036695	.	-	.	ID=exon-XM_011244898.3-65;Parent=rna-XM_011244898.3;Dbxref=GeneID:105689,GenBank:XM_011244898.3,MGI:MGI:2179432;gbkey=mRNA;gene=Mycbp2;product=MYC binding protein 2%2C E3 ubiquitin protein ligase%2C transcript variant X9;transcript_id=XM_011244898.3;extra_copy_number=0
CM058254.1	Liftoff	exon	148038181	148038330	.	-	.	ID=exon-XM_011244898.3-64;Parent=rna-XM_011244898.3;Dbxref=GeneID:105689,GenBank:XM_011244898.3,MGI:MGI:2179432;gbkey=mRNA;gene=Mycbp2;product=MYC binding protein 2%2C E3 ubiquitin protein ligase%2C transcript variant X9;transcript_id=XM_011244898.3;extra_copy_number=0
CM058254.1	Liftoff	exon	148039114	148039313	.	-	.	ID=exon-XM_011244898.3-63;Parent=rna-XM_011244898.3;Dbxref=GeneID:105689,GenBank:XM_011244898.3,MGI:MGI:2179432;gbkey=mRNA;gene=Mycbp2;product=MYC binding protein 2%2C E3 ubiquitin protein ligase%2C transcript variant X9;transcript_id=XM_011244898.3;extra_copy_number=0
CM058254.1	Liftoff	exon	148040791	148040948	.	-	.	ID=exon-XM_011244898.3-62;Parent=rna-XM_011244898.3;Dbxref=GeneID:105689,GenBank:XM_011244898.3,MGI:MGI:2179432;gbkey=mRNA;gene=Mycbp2;product=MYC binding protein 2%2C E3 ubiquitin protein ligase%2C transcript variant X9;transcript_id=XM_011244898.3;extra_copy_number=0
CM058254.1	Liftoff	exon	148044405	148044572	.	-	.	ID=exon-XM_011244898.3-61;Parent=rna-XM_011244898.3;Dbxref=GeneID:105689,GenBank:XM_011244898.3,MGI:MGI:2179432;gbkey=mRNA;gene=Mycbp2;product=MYC binding protein 2%2C E3 ubiquitin protein ligase%2C transcript variant X9;transcript_id=XM_011244898.3;extra_copy_number=0
CM058254.1	Liftoff	exon	148046211	148046455	.	-	.	ID=exon-XM_011244898.3-60;Parent=rna-XM_011244898.3;Dbxref=GeneID:105689,GenBank:XM_011244898.3,MGI:MGI:2179432;gbkey=mRNA;gene=Mycbp2;product=MYC binding protein 2%2C E3 ubiquitin protein ligase%2C transcript variant X9;transcript_id=XM_011244898.3;extra_copy_number=0
CM058254.1	Liftoff	exon	148047031	148047200	.	-	.	ID=exon-XM_011244898.3-59;Parent=rna-XM_011244898.3;Dbxref=GeneID:105689,GenBank:XM_011244898.3,MGI:MGI:2179432;gbkey=mRNA;gene=Mycbp2;product=MYC binding protein 2%2C E3 ubiquitin protein ligase%2C transcript variant X9;transcript_id=XM_011244898.3;extra_copy_number=0
CM058254.1	Liftoff	exon	148047409	148049052	.	-	.	ID=exon-XM_011244898.3-58;Parent=rna-XM_011244898.3;Dbxref=GeneID:105689,GenBank:XM_011244898.3,MGI:MGI:2179432;gbkey=mRNA;gene=Mycbp2;product=MYC binding protein 2%2C E3 ubiquitin protein ligase%2C transcript variant X9;transcript_id=XM_011244898.3;extra_copy_number=0
CM058254.1	Liftoff	exon	148053128	148053229	.	-	.	ID=exon-XM_011244898.3-57;Parent=rna-XM_011244898.3;Dbxref=GeneID:105689,GenBank:XM_011244898.3,MGI:MGI:2179432;gbkey=mRNA;gene=Mycbp2;product=MYC binding protein 2%2C E3 ubiquitin protein ligase%2C transcript variant X9;transcript_id=XM_011244898.3;extra_copy_number=0
CM058254.1	Liftoff	exon	148062144	148062323	.	-	.	ID=exon-XM_011244898.3-56;Parent=rna-XM_011244898.3;Dbxref=GeneID:105689,GenBank:XM_011244898.3,MGI:MGI:2179432;gbkey=mRNA;gene=Mycbp2;product=MYC binding protein 2%2C E3 ubiquitin protein ligase%2C transcript variant X9;transcript_id=XM_011244898.3;extra_copy_number=0
CM058254.1	Liftoff	exon	148064854	148064976	.	-	.	ID=exon-XM_011244898.3-55;Parent=rna-XM_011244898.3;Dbxref=GeneID:105689,GenBank:XM_011244898.3,MGI:MGI:2179432;gbkey=mRNA;gene=Mycbp2;product=MYC binding protein 2%2C E3 ubiquitin protein ligase%2C transcript variant X9;transcript_id=XM_011244898.3;extra_copy_number=0
CM058254.1	Liftoff	exon	148066074	148066206	.	-	.	ID=exon-XM_011244898.3-54;Parent=rna-XM_011244898.3;Dbxref=GeneID:105689,GenBank:XM_011244898.3,MGI:MGI:2179432;gbkey=mRNA;gene=Mycbp2;product=MYC binding protein 2%2C E3 ubiquitin protein ligase%2C transcript variant X9;transcript_id=XM_011244898.3;extra_copy_number=0
CM058254.1	Liftoff	exon	148067053	148067277	.	-	.	ID=exon-XM_011244898.3-53;Parent=rna-XM_011244898.3;Dbxref=GeneID:105689,GenBank:XM_011244898.3,MGI:MGI:2179432;gbkey=mRNA;gene=Mycbp2;product=MYC binding protein 2%2C E3 ubiquitin protein ligase%2C transcript variant X9;transcript_id=XM_011244898.3;extra_copy_number=0
CM058254.1	Liftoff	exon	148074641	148074781	.	-	.	ID=exon-XM_011244898.3-52;Parent=rna-XM_011244898.3;Dbxref=GeneID:105689,GenBank:XM_011244898.3,MGI:MGI:2179432;gbkey=mRNA;gene=Mycbp2;product=MYC binding protein 2%2C E3 ubiquitin protein ligase%2C transcript variant X9;transcript_id=XM_011244898.3;extra_copy_number=0
CM058254.1	Liftoff	exon	148077119	148077235	.	-	.	ID=exon-XM_011244898.3-51;Parent=rna-XM_011244898.3;Dbxref=GeneID:105689,GenBank:XM_011244898.3,MGI:MGI:2179432;gbkey=mRNA;gene=Mycbp2;product=MYC binding protein 2%2C E3 ubiquitin protein ligase%2C transcript variant X9;transcript_id=XM_011244898.3;extra_copy_number=0
CM058254.1	Liftoff	exon	148077871	148077968	.	-	.	ID=exon-XM_011244898.3-50;Parent=rna-XM_011244898.3;Dbxref=GeneID:105689,GenBank:XM_011244898.3,MGI:MGI:2179432;gbkey=mRNA;gene=Mycbp2;product=MYC binding protein 2%2C E3 ubiquitin protein ligase%2C transcript variant X9;transcript_id=XM_011244898.3;extra_copy_number=0
CM058254.1	Liftoff	exon	148080786	148080901	.	-	.	ID=exon-XM_011244898.3-49;Parent=rna-XM_011244898.3;Dbxref=GeneID:105689,GenBank:XM_011244898.3,MGI:MGI:2179432;gbkey=mRNA;gene=Mycbp2;product=MYC binding protein 2%2C E3 ubiquitin protein ligase%2C transcript variant X9;transcript_id=XM_011244898.3;extra_copy_number=0
CM058254.1	Liftoff	exon	148083854	148083909	.	-	.	ID=exon-XM_011244898.3-48;Parent=rna-XM_011244898.3;Dbxref=GeneID:105689,GenBank:XM_011244898.3,MGI:MGI:2179432;gbkey=mRNA;gene=Mycbp2;product=MYC binding protein 2%2C E3 ubiquitin protein ligase%2C transcript variant X9;transcript_id=XM_011244898.3;extra_copy_number=0
CM058254.1	Liftoff	exon	148086871	148087080	.	-	.	ID=exon-XM_011244898.3-47;Parent=rna-XM_011244898.3;Dbxref=GeneID:105689,GenBank:XM_011244898.3,MGI:MGI:2179432;gbkey=mRNA;gene=Mycbp2;product=MYC binding protein 2%2C E3 ubiquitin protein ligase%2C transcript variant X9;transcript_id=XM_011244898.3;extra_copy_number=0
CM058254.1	Liftoff	exon	148088525	148088669	.	-	.	ID=exon-XM_011244898.3-46;Parent=rna-XM_011244898.3;Dbxref=GeneID:105689,GenBank:XM_011244898.3,MGI:MGI:2179432;gbkey=mRNA;gene=Mycbp2;product=MYC binding protein 2%2C E3 ubiquitin protein ligase%2C transcript variant X9;transcript_id=XM_011244898.3;extra_copy_number=0
CM058254.1	Liftoff	exon	148089532	148089704	.	-	.	ID=exon-XM_011244898.3-45;Parent=rna-XM_011244898.3;Dbxref=GeneID:105689,GenBank:XM_011244898.3,MGI:MGI:2179432;gbkey=mRNA;gene=Mycbp2;product=MYC binding protein 2%2C E3 ubiquitin protein ligase%2C transcript variant X9;transcript_id=XM_011244898.3;extra_copy_number=0
CM058254.1	Liftoff	exon	148090927	148090976	.	-	.	ID=exon-XM_011244898.3-44;Parent=rna-XM_011244898.3;Dbxref=GeneID:105689,GenBank:XM_011244898.3,MGI:MGI:2179432;gbkey=mRNA;gene=Mycbp2;product=MYC binding protein 2%2C E3 ubiquitin protein ligase%2C transcript variant X9;transcript_id=XM_011244898.3;extra_copy_number=0
CM058254.1	Liftoff	exon	148091720	148091807	.	-	.	ID=exon-XM_011244898.3-43;Parent=rna-XM_011244898.3;Dbxref=GeneID:105689,GenBank:XM_011244898.3,MGI:MGI:2179432;gbkey=mRNA;gene=Mycbp2;product=MYC binding protein 2%2C E3 ubiquitin protein ligase%2C transcript variant X9;transcript_id=XM_011244898.3;extra_copy_number=0
CM058254.1	Liftoff	exon	148092361	148092479	.	-	.	ID=exon-XM_011244898.3-42;Parent=rna-XM_011244898.3;Dbxref=GeneID:105689,GenBank:XM_011244898.3,MGI:MGI:2179432;gbkey=mRNA;gene=Mycbp2;product=MYC binding protein 2%2C E3 ubiquitin protein ligase%2C transcript variant X9;transcript_id=XM_011244898.3;extra_copy_number=0
CM058254.1	Liftoff	exon	148093499	148093724	.	-	.	ID=exon-XM_011244898.3-41;Parent=rna-XM_011244898.3;Dbxref=GeneID:105689,GenBank:XM_011244898.3,MGI:MGI:2179432;gbkey=mRNA;gene=Mycbp2;product=MYC binding protein 2%2C E3 ubiquitin protein ligase%2C transcript variant X9;transcript_id=XM_011244898.3;extra_copy_number=0
CM058254.1	Liftoff	exon	148096611	148096829	.	-	.	ID=exon-XM_011244898.3-40;Parent=rna-XM_011244898.3;Dbxref=GeneID:105689,GenBank:XM_011244898.3,MGI:MGI:2179432;gbkey=mRNA;gene=Mycbp2;product=MYC binding protein 2%2C E3 ubiquitin protein ligase%2C transcript variant X9;transcript_id=XM_011244898.3;extra_copy_number=0
CM058254.1	Liftoff	exon	148097466	148097566	.	-	.	ID=exon-XM_011244898.3-39;Parent=rna-XM_011244898.3;Dbxref=GeneID:105689,GenBank:XM_011244898.3,MGI:MGI:2179432;gbkey=mRNA;gene=Mycbp2;product=MYC binding protein 2%2C E3 ubiquitin protein ligase%2C transcript variant X9;transcript_id=XM_011244898.3;extra_copy_number=0
CM058254.1	Liftoff	exon	148098925	148099067	.	-	.	ID=exon-XM_011244898.3-38;Parent=rna-XM_011244898.3;Dbxref=GeneID:105689,GenBank:XM_011244898.3,MGI:MGI:2179432;gbkey=mRNA;gene=Mycbp2;product=MYC binding protein 2%2C E3 ubiquitin protein ligase%2C transcript variant X9;transcript_id=XM_011244898.3;extra_copy_number=0
CM058254.1	Liftoff	exon	148101038	148101216	.	-	.	ID=exon-XM_011244898.3-37;Parent=rna-XM_011244898.3;Dbxref=GeneID:105689,GenBank:XM_011244898.3,MGI:MGI:2179432;gbkey=mRNA;gene=Mycbp2;product=MYC binding protein 2%2C E3 ubiquitin protein ligase%2C transcript variant X9;transcript_id=XM_011244898.3;extra_copy_number=0
CM058254.1	Liftoff	exon	148103547	148103678	.	-	.	ID=exon-XM_011244898.3-36;Parent=rna-XM_011244898.3;Dbxref=GeneID:105689,GenBank:XM_011244898.3,MGI:MGI:2179432;gbkey=mRNA;gene=Mycbp2;product=MYC binding protein 2%2C E3 ubiquitin protein ligase%2C transcript variant X9;transcript_id=XM_011244898.3;extra_copy_number=0
CM058254.1	Liftoff	exon	148104812	148105018	.	-	.	ID=exon-XM_011244898.3-35;Parent=rna-XM_011244898.3;Dbxref=GeneID:105689,GenBank:XM_011244898.3,MGI:MGI:2179432;gbkey=mRNA;gene=Mycbp2;product=MYC binding protein 2%2C E3 ubiquitin protein ligase%2C transcript variant X9;transcript_id=XM_011244898.3;extra_copy_number=0
CM058254.1	Liftoff	exon	148107603	148107800	.	-	.	ID=exon-XM_011244898.3-34;Parent=rna-XM_011244898.3;Dbxref=GeneID:105689,GenBank:XM_011244898.3,MGI:MGI:2179432;gbkey=mRNA;gene=Mycbp2;product=MYC binding protein 2%2C E3 ubiquitin protein ligase%2C transcript variant X9;transcript_id=XM_011244898.3;extra_copy_number=0
CM058254.1	Liftoff	exon	148112216	148112437	.	-	.	ID=exon-XM_011244898.3-33;Parent=rna-XM_011244898.3;Dbxref=GeneID:105689,GenBank:XM_011244898.3,MGI:MGI:2179432;gbkey=mRNA;gene=Mycbp2;product=MYC binding protein 2%2C E3 ubiquitin protein ligase%2C transcript variant X9;transcript_id=XM_011244898.3;extra_copy_number=0
CM058254.1	Liftoff	exon	148115199	148115473	.	-	.	ID=exon-XM_011244898.3-32;Parent=rna-XM_011244898.3;Dbxref=GeneID:105689,GenBank:XM_011244898.3,MGI:MGI:2179432;gbkey=mRNA;gene=Mycbp2;product=MYC binding protein 2%2C E3 ubiquitin protein ligase%2C transcript variant X9;transcript_id=XM_011244898.3;extra_copy_number=0
CM058254.1	Liftoff	exon	148116556	148116748	.	-	.	ID=exon-XM_011244898.3-31;Parent=rna-XM_011244898.3;Dbxref=GeneID:105689,GenBank:XM_011244898.3,MGI:MGI:2179432;gbkey=mRNA;gene=Mycbp2;product=MYC binding protein 2%2C E3 ubiquitin protein ligase%2C transcript variant X9;transcript_id=XM_011244898.3;extra_copy_number=0
CM058254.1	Liftoff	exon	148117708	148117804	.	-	.	ID=exon-XM_011244898.3-30;Parent=rna-XM_011244898.3;Dbxref=GeneID:105689,GenBank:XM_011244898.3,MGI:MGI:2179432;gbkey=mRNA;gene=Mycbp2;product=MYC binding protein 2%2C E3 ubiquitin protein ligase%2C transcript variant X9;transcript_id=XM_011244898.3;extra_copy_number=0
CM058254.1	Liftoff	exon	148119760	148119843	.	-	.	ID=exon-XM_011244898.3-29;Parent=rna-XM_011244898.3;Dbxref=GeneID:105689,GenBank:XM_011244898.3,MGI:MGI:2179432;gbkey=mRNA;gene=Mycbp2;product=MYC binding protein 2%2C E3 ubiquitin protein ligase%2C transcript variant X9;transcript_id=XM_011244898.3;extra_copy_number=0
CM058254.1	Liftoff	exon	148121644	148121778	.	-	.	ID=exon-XM_011244898.3-28;Parent=rna-XM_011244898.3;Dbxref=GeneID:105689,GenBank:XM_011244898.3,MGI:MGI:2179432;gbkey=mRNA;gene=Mycbp2;product=MYC binding protein 2%2C E3 ubiquitin protein ligase%2C transcript variant X9;transcript_id=XM_011244898.3;extra_copy_number=0
CM058254.1	Liftoff	exon	148124817	148124908	.	-	.	ID=exon-XM_011244898.3-27;Parent=rna-XM_011244898.3;Dbxref=GeneID:105689,GenBank:XM_011244898.3,MGI:MGI:2179432;gbkey=mRNA;gene=Mycbp2;product=MYC binding protein 2%2C E3 ubiquitin protein ligase%2C transcript variant X9;transcript_id=XM_011244898.3;extra_copy_number=0
CM058254.1	Liftoff	exon	148134404	148134531	.	-	.	ID=exon-XM_011244898.3-26;Parent=rna-XM_011244898.3;Dbxref=GeneID:105689,GenBank:XM_011244898.3,MGI:MGI:2179432;gbkey=mRNA;gene=Mycbp2;product=MYC binding protein 2%2C E3 ubiquitin protein ligase%2C transcript variant X9;transcript_id=XM_011244898.3;extra_copy_number=0
CM058254.1	Liftoff	exon	148134614	148134739	.	-	.	ID=exon-XM_011244898.3-25;Parent=rna-XM_011244898.3;Dbxref=GeneID:105689,GenBank:XM_011244898.3,MGI:MGI:2179432;gbkey=mRNA;gene=Mycbp2;product=MYC binding protein 2%2C E3 ubiquitin protein ligase%2C transcript variant X9;transcript_id=XM_011244898.3;extra_copy_number=0
CM058254.1	Liftoff	exon	148135336	148135508	.	-	.	ID=exon-XM_011244898.3-24;Parent=rna-XM_011244898.3;Dbxref=GeneID:105689,GenBank:XM_011244898.3,MGI:MGI:2179432;gbkey=mRNA;gene=Mycbp2;product=MYC binding protein 2%2C E3 ubiquitin protein ligase%2C transcript variant X9;transcript_id=XM_011244898.3;extra_copy_number=0
CM058254.1	Liftoff	exon	148140039	148140192	.	-	.	ID=exon-XM_011244898.3-23;Parent=rna-XM_011244898.3;Dbxref=GeneID:105689,GenBank:XM_011244898.3,MGI:MGI:2179432;gbkey=mRNA;gene=Mycbp2;product=MYC binding protein 2%2C E3 ubiquitin protein ligase%2C transcript variant X9;transcript_id=XM_011244898.3;extra_copy_number=0
CM058254.1	Liftoff	exon	148140654	148140858	.	-	.	ID=exon-XM_011244898.3-22;Parent=rna-XM_011244898.3;Dbxref=GeneID:105689,GenBank:XM_011244898.3,MGI:MGI:2179432;gbkey=mRNA;gene=Mycbp2;product=MYC binding protein 2%2C E3 ubiquitin protein ligase%2C transcript variant X9;transcript_id=XM_011244898.3;extra_copy_number=0
CM058254.1	Liftoff	exon	148144701	148144818	.	-	.	ID=exon-XM_011244898.3-21;Parent=rna-XM_011244898.3;Dbxref=GeneID:105689,GenBank:XM_011244898.3,MGI:MGI:2179432;gbkey=mRNA;gene=Mycbp2;product=MYC binding protein 2%2C E3 ubiquitin protein ligase%2C transcript variant X9;transcript_id=XM_011244898.3;extra_copy_number=0
CM058254.1	Liftoff	exon	148152488	148152569	.	-	.	ID=exon-XM_011244898.3-20;Parent=rna-XM_011244898.3;Dbxref=GeneID:105689,GenBank:XM_011244898.3,MGI:MGI:2179432;gbkey=mRNA;gene=Mycbp2;product=MYC binding protein 2%2C E3 ubiquitin protein ligase%2C transcript variant X9;transcript_id=XM_011244898.3;extra_copy_number=0
CM058254.1	Liftoff	exon	148154994	148155113	.	-	.	ID=exon-XM_011244898.3-19;Parent=rna-XM_011244898.3;Dbxref=GeneID:105689,GenBank:XM_011244898.3,MGI:MGI:2179432;gbkey=mRNA;gene=Mycbp2;product=MYC binding protein 2%2C E3 ubiquitin protein ligase%2C transcript variant X9;transcript_id=XM_011244898.3;extra_copy_number=0
CM058254.1	Liftoff	exon	148161654	148161761	.	-	.	ID=exon-XM_011244898.3-18;Parent=rna-XM_011244898.3;Dbxref=GeneID:105689,GenBank:XM_011244898.3,MGI:MGI:2179432;gbkey=mRNA;gene=Mycbp2;product=MYC binding protein 2%2C E3 ubiquitin protein ligase%2C transcript variant X9;transcript_id=XM_011244898.3;extra_copy_number=0
CM058254.1	Liftoff	exon	148168085	148168186	.	-	.	ID=exon-XM_011244898.3-17;Parent=rna-XM_011244898.3;Dbxref=GeneID:105689,GenBank:XM_011244898.3,MGI:MGI:2179432;gbkey=mRNA;gene=Mycbp2;product=MYC binding protein 2%2C E3 ubiquitin protein ligase%2C transcript variant X9;transcript_id=XM_011244898.3;extra_copy_number=0
CM058254.1	Liftoff	exon	148168669	148168814	.	-	.	ID=exon-XM_011244898.3-16;Parent=rna-XM_011244898.3;Dbxref=GeneID:105689,GenBank:XM_011244898.3,MGI:MGI:2179432;gbkey=mRNA;gene=Mycbp2;product=MYC binding protein 2%2C E3 ubiquitin protein ligase%2C transcript variant X9;transcript_id=XM_011244898.3;extra_copy_number=0
CM058254.1	Liftoff	exon	148174894	148175098	.	-	.	ID=exon-XM_011244898.3-15;Parent=rna-XM_011244898.3;Dbxref=GeneID:105689,GenBank:XM_011244898.3,MGI:MGI:2179432;gbkey=mRNA;gene=Mycbp2;product=MYC binding protein 2%2C E3 ubiquitin protein ligase%2C transcript variant X9;transcript_id=XM_011244898.3;extra_copy_number=0
CM058254.1	Liftoff	exon	148177546	148177704	.	-	.	ID=exon-XM_011244898.3-14;Parent=rna-XM_011244898.3;Dbxref=GeneID:105689,GenBank:XM_011244898.3,MGI:MGI:2179432;gbkey=mRNA;gene=Mycbp2;product=MYC binding protein 2%2C E3 ubiquitin protein ligase%2C transcript variant X9;transcript_id=XM_011244898.3;extra_copy_number=0
CM058254.1	Liftoff	exon	148179502	148179666	.	-	.	ID=exon-XM_011244898.3-13;Parent=rna-XM_011244898.3;Dbxref=GeneID:105689,GenBank:XM_011244898.3,MGI:MGI:2179432;gbkey=mRNA;gene=Mycbp2;product=MYC binding protein 2%2C E3 ubiquitin protein ligase%2C transcript variant X9;transcript_id=XM_011244898.3;extra_copy_number=0
CM058254.1	Liftoff	exon	148180839	148181043	.	-	.	ID=exon-XM_011244898.3-12;Parent=rna-XM_011244898.3;Dbxref=GeneID:105689,GenBank:XM_011244898.3,MGI:MGI:2179432;gbkey=mRNA;gene=Mycbp2;product=MYC binding protein 2%2C E3 ubiquitin protein ligase%2C transcript variant X9;transcript_id=XM_011244898.3;extra_copy_number=0
CM058254.1	Liftoff	exon	148181840	148181916	.	-	.	ID=exon-XM_011244898.3-11;Parent=rna-XM_011244898.3;Dbxref=GeneID:105689,GenBank:XM_011244898.3,MGI:MGI:2179432;gbkey=mRNA;gene=Mycbp2;product=MYC binding protein 2%2C E3 ubiquitin protein ligase%2C transcript variant X9;transcript_id=XM_011244898.3;extra_copy_number=0
CM058254.1	Liftoff	exon	148183314	148183452	.	-	.	ID=exon-XM_011244898.3-10;Parent=rna-XM_011244898.3;Dbxref=GeneID:105689,GenBank:XM_011244898.3,MGI:MGI:2179432;gbkey=mRNA;gene=Mycbp2;product=MYC binding protein 2%2C E3 ubiquitin protein ligase%2C transcript variant X9;transcript_id=XM_011244898.3;extra_copy_number=0
CM058254.1	Liftoff	exon	148183585	148183658	.	-	.	ID=exon-XM_011244898.3-9;Parent=rna-XM_011244898.3;Dbxref=GeneID:105689,GenBank:XM_011244898.3,MGI:MGI:2179432;gbkey=mRNA;gene=Mycbp2;product=MYC binding protein 2%2C E3 ubiquitin protein ligase%2C transcript variant X9;transcript_id=XM_011244898.3;extra_copy_number=0
CM058254.1	Liftoff	exon	148187456	148187552	.	-	.	ID=exon-XM_011244898.3-8;Parent=rna-XM_011244898.3;Dbxref=GeneID:105689,GenBank:XM_011244898.3,MGI:MGI:2179432;gbkey=mRNA;gene=Mycbp2;product=MYC binding protein 2%2C E3 ubiquitin protein ligase%2C transcript variant X9;transcript_id=XM_011244898.3;extra_copy_number=0
CM058254.1	Liftoff	exon	148189189	148189260	.	-	.	ID=exon-XM_011244898.3-7;Parent=rna-XM_011244898.3;Dbxref=GeneID:105689,GenBank:XM_011244898.3,MGI:MGI:2179432;gbkey=mRNA;gene=Mycbp2;product=MYC binding protein 2%2C E3 ubiquitin protein ligase%2C transcript variant X9;transcript_id=XM_011244898.3;extra_copy_number=0
CM058254.1	Liftoff	exon	148189476	148189718	.	-	.	ID=exon-XM_011244898.3-6;Parent=rna-XM_011244898.3;Dbxref=GeneID:105689,GenBank:XM_011244898.3,MGI:MGI:2179432;gbkey=mRNA;gene=Mycbp2;product=MYC binding protein 2%2C E3 ubiquitin protein ligase%2C transcript variant X9;transcript_id=XM_011244898.3;extra_copy_number=0
CM058254.1	Liftoff	exon	148190963	148191159	.	-	.	ID=exon-XM_011244898.3-5;Parent=rna-XM_011244898.3;Dbxref=GeneID:105689,GenBank:XM_011244898.3,MGI:MGI:2179432;gbkey=mRNA;gene=Mycbp2;product=MYC binding protein 2%2C E3 ubiquitin protein ligase%2C transcript variant X9;transcript_id=XM_011244898.3;extra_copy_number=0
CM058254.1	Liftoff	exon	148198486	148198639	.	-	.	ID=exon-XM_011244898.3-4;Parent=rna-XM_011244898.3;Dbxref=GeneID:105689,GenBank:XM_011244898.3,MGI:MGI:2179432;gbkey=mRNA;gene=Mycbp2;product=MYC binding protein 2%2C E3 ubiquitin protein ligase%2C transcript variant X9;transcript_id=XM_011244898.3;extra_copy_number=0
CM058254.1	Liftoff	exon	148206595	148206810	.	-	.	ID=exon-XM_011244898.3-3;Parent=rna-XM_011244898.3;Dbxref=GeneID:105689,GenBank:XM_011244898.3,MGI:MGI:2179432;gbkey=mRNA;gene=Mycbp2;product=MYC binding protein 2%2C E3 ubiquitin protein ligase%2C transcript variant X9;transcript_id=XM_011244898.3;extra_copy_number=0
CM058254.1	Liftoff	exon	148215966	148216041	.	-	.	ID=exon-XM_011244898.3-2;Parent=rna-XM_011244898.3;Dbxref=GeneID:105689,GenBank:XM_011244898.3,MGI:MGI:2179432;gbkey=mRNA;gene=Mycbp2;product=MYC binding protein 2%2C E3 ubiquitin protein ligase%2C transcript variant X9;transcript_id=XM_011244898.3;extra_copy_number=0
CM058254.1	Liftoff	exon	148238510	148239134	.	-	.	ID=exon-XM_011244898.3-1;Parent=rna-XM_011244898.3;Dbxref=GeneID:105689,GenBank:XM_011244898.3,MGI:MGI:2179432;gbkey=mRNA;gene=Mycbp2;product=MYC binding protein 2%2C E3 ubiquitin protein ligase%2C transcript variant X9;transcript_id=XM_011244898.3;extra_copy_number=0
CM058254.1	Liftoff	CDS	148006401	148006516	.	-	.	ID=cds-XP_011243200.1;Parent=rna-XM_011244898.3;Dbxref=GeneID:105689,GenBank:XP_011243200.1,MGI:MGI:2179432;Name=XP_011243200.1;gbkey=CDS;gene=Mycbp2;product=E3 ubiquitin-protein ligase MYCBP2 isoform X9;protein_id=XP_011243200.1;extra_copy_number=0
CM058254.1	Liftoff	CDS	148009336	148009501	.	-	.	ID=cds-XP_011243200.1;Parent=rna-XM_011244898.3;Dbxref=GeneID:105689,GenBank:XP_011243200.1,MGI:MGI:2179432;Name=XP_011243200.1;gbkey=CDS;gene=Mycbp2;product=E3 ubiquitin-protein ligase MYCBP2 isoform X9;protein_id=XP_011243200.1;extra_copy_number=0
CM058254.1	Liftoff	CDS	148010322	148010429	.	-	.	ID=cds-XP_011243200.1;Parent=rna-XM_011244898.3;Dbxref=GeneID:105689,GenBank:XP_011243200.1,MGI:MGI:2179432;Name=XP_011243200.1;gbkey=CDS;gene=Mycbp2;product=E3 ubiquitin-protein ligase MYCBP2 isoform X9;protein_id=XP_011243200.1;extra_copy_number=0
CM058254.1	Liftoff	CDS	148012787	148012996	.	-	.	ID=cds-XP_011243200.1;Parent=rna-XM_011244898.3;Dbxref=GeneID:105689,GenBank:XP_011243200.1,MGI:MGI:2179432;Name=XP_011243200.1;gbkey=CDS;gene=Mycbp2;product=E3 ubiquitin-protein ligase MYCBP2 isoform X9;protein_id=XP_011243200.1;extra_copy_number=0
CM058254.1	Liftoff	CDS	148014796	148014903	.	-	.	ID=cds-XP_011243200.1;Parent=rna-XM_011244898.3;Dbxref=GeneID:105689,GenBank:XP_011243200.1,MGI:MGI:2179432;Name=XP_011243200.1;gbkey=CDS;gene=Mycbp2;product=E3 ubiquitin-protein ligase MYCBP2 isoform X9;protein_id=XP_011243200.1;extra_copy_number=0
CM058254.1	Liftoff	CDS	148015593	148015781	.	-	.	ID=cds-XP_011243200.1;Parent=rna-XM_011244898.3;Dbxref=GeneID:105689,GenBank:XP_011243200.1,MGI:MGI:2179432;Name=XP_011243200.1;gbkey=CDS;gene=Mycbp2;product=E3 ubiquitin-protein ligase MYCBP2 isoform X9;protein_id=XP_011243200.1;extra_copy_number=0
CM058254.1	Liftoff	CDS	148016680	148016783	.	-	.	ID=cds-XP_011243200.1;Parent=rna-XM_011244898.3;Dbxref=GeneID:105689,GenBank:XP_011243200.1,MGI:MGI:2179432;Name=XP_011243200.1;gbkey=CDS;gene=Mycbp2;product=E3 ubiquitin-protein ligase MYCBP2 isoform X9;protein_id=XP_011243200.1;extra_copy_number=0
CM058254.1	Liftoff	CDS	148018903	148019035	.	-	.	ID=cds-XP_011243200.1;Parent=rna-XM_011244898.3;Dbxref=GeneID:105689,GenBank:XP_011243200.1,MGI:MGI:2179432;Name=XP_011243200.1;gbkey=CDS;gene=Mycbp2;product=E3 ubiquitin-protein ligase MYCBP2 isoform X9;protein_id=XP_011243200.1;extra_copy_number=0
CM058254.1	Liftoff	CDS	148019345	148019473	.	-	.	ID=cds-XP_011243200.1;Parent=rna-XM_011244898.3;Dbxref=GeneID:105689,GenBank:XP_011243200.1,MGI:MGI:2179432;Name=XP_011243200.1;gbkey=CDS;gene=Mycbp2;product=E3 ubiquitin-protein ligase MYCBP2 isoform X9;protein_id=XP_011243200.1;extra_copy_number=0
CM058254.1	Liftoff	CDS	148020194	148020295	.	-	.	ID=cds-XP_011243200.1;Parent=rna-XM_011244898.3;Dbxref=GeneID:105689,GenBank:XP_011243200.1,MGI:MGI:2179432;Name=XP_011243200.1;gbkey=CDS;gene=Mycbp2;product=E3 ubiquitin-protein ligase MYCBP2 isoform X9;protein_id=XP_011243200.1;extra_copy_number=0
CM058254.1	Liftoff	CDS	148022212	148022331	.	-	.	ID=cds-XP_011243200.1;Parent=rna-XM_011244898.3;Dbxref=GeneID:105689,GenBank:XP_011243200.1,MGI:MGI:2179432;Name=XP_011243200.1;gbkey=CDS;gene=Mycbp2;product=E3 ubiquitin-protein ligase MYCBP2 isoform X9;protein_id=XP_011243200.1;extra_copy_number=0
CM058254.1	Liftoff	CDS	148023524	148023620	.	-	.	ID=cds-XP_011243200.1;Parent=rna-XM_011244898.3;Dbxref=GeneID:105689,GenBank:XP_011243200.1,MGI:MGI:2179432;Name=XP_011243200.1;gbkey=CDS;gene=Mycbp2;product=E3 ubiquitin-protein ligase MYCBP2 isoform X9;protein_id=XP_011243200.1;extra_copy_number=0
CM058254.1	Liftoff	CDS	148026063	148026346	.	-	.	ID=cds-XP_011243200.1;Parent=rna-XM_011244898.3;Dbxref=GeneID:105689,GenBank:XP_011243200.1,MGI:MGI:2179432;Name=XP_011243200.1;gbkey=CDS;gene=Mycbp2;product=E3 ubiquitin-protein ligase MYCBP2 isoform X9;protein_id=XP_011243200.1;extra_copy_number=0
CM058254.1	Liftoff	CDS	148027315	148027581	.	-	.	ID=cds-XP_011243200.1;Parent=rna-XM_011244898.3;Dbxref=GeneID:105689,GenBank:XP_011243200.1,MGI:MGI:2179432;Name=XP_011243200.1;gbkey=CDS;gene=Mycbp2;product=E3 ubiquitin-protein ligase MYCBP2 isoform X9;protein_id=XP_011243200.1;extra_copy_number=0
CM058254.1	Liftoff	CDS	148028840	148028920	.	-	.	ID=cds-XP_011243200.1;Parent=rna-XM_011244898.3;Dbxref=GeneID:105689,GenBank:XP_011243200.1,MGI:MGI:2179432;Name=XP_011243200.1;gbkey=CDS;gene=Mycbp2;product=E3 ubiquitin-protein ligase MYCBP2 isoform X9;protein_id=XP_011243200.1;extra_copy_number=0
CM058254.1	Liftoff	CDS	148031001	148031099	.	-	.	ID=cds-XP_011243200.1;Parent=rna-XM_011244898.3;Dbxref=GeneID:105689,GenBank:XP_011243200.1,MGI:MGI:2179432;Name=XP_011243200.1;gbkey=CDS;gene=Mycbp2;product=E3 ubiquitin-protein ligase MYCBP2 isoform X9;protein_id=XP_011243200.1;extra_copy_number=0
CM058254.1	Liftoff	CDS	148031518	148031757	.	-	.	ID=cds-XP_011243200.1;Parent=rna-XM_011244898.3;Dbxref=GeneID:105689,GenBank:XP_011243200.1,MGI:MGI:2179432;Name=XP_011243200.1;gbkey=CDS;gene=Mycbp2;product=E3 ubiquitin-protein ligase MYCBP2 isoform X9;protein_id=XP_011243200.1;extra_copy_number=0
CM058254.1	Liftoff	CDS	148033152	148033217	.	-	.	ID=cds-XP_011243200.1;Parent=rna-XM_011244898.3;Dbxref=GeneID:105689,GenBank:XP_011243200.1,MGI:MGI:2179432;Name=XP_011243200.1;gbkey=CDS;gene=Mycbp2;product=E3 ubiquitin-protein ligase MYCBP2 isoform X9;protein_id=XP_011243200.1;extra_copy_number=0
CM058254.1	Liftoff	CDS	148035025	148035249	.	-	.	ID=cds-XP_011243200.1;Parent=rna-XM_011244898.3;Dbxref=GeneID:105689,GenBank:XP_011243200.1,MGI:MGI:2179432;Name=XP_011243200.1;gbkey=CDS;gene=Mycbp2;product=E3 ubiquitin-protein ligase MYCBP2 isoform X9;protein_id=XP_011243200.1;extra_copy_number=0
CM058254.1	Liftoff	CDS	148035424	148035580	.	-	.	ID=cds-XP_011243200.1;Parent=rna-XM_011244898.3;Dbxref=GeneID:105689,GenBank:XP_011243200.1,MGI:MGI:2179432;Name=XP_011243200.1;gbkey=CDS;gene=Mycbp2;product=E3 ubiquitin-protein ligase MYCBP2 isoform X9;protein_id=XP_011243200.1;extra_copy_number=0
CM058254.1	Liftoff	CDS	148036535	148036695	.	-	.	ID=cds-XP_011243200.1;Parent=rna-XM_011244898.3;Dbxref=GeneID:105689,GenBank:XP_011243200.1,MGI:MGI:2179432;Name=XP_011243200.1;gbkey=CDS;gene=Mycbp2;product=E3 ubiquitin-protein ligase MYCBP2 isoform X9;protein_id=XP_011243200.1;extra_copy_number=0
CM058254.1	Liftoff	CDS	148038181	148038330	.	-	.	ID=cds-XP_011243200.1;Parent=rna-XM_011244898.3;Dbxref=GeneID:105689,GenBank:XP_011243200.1,MGI:MGI:2179432;Name=XP_011243200.1;gbkey=CDS;gene=Mycbp2;product=E3 ubiquitin-protein ligase MYCBP2 isoform X9;protein_id=XP_011243200.1;extra_copy_number=0
CM058254.1	Liftoff	CDS	148039114	148039313	.	-	.	ID=cds-XP_011243200.1;Parent=rna-XM_011244898.3;Dbxref=GeneID:105689,GenBank:XP_011243200.1,MGI:MGI:2179432;Name=XP_011243200.1;gbkey=CDS;gene=Mycbp2;product=E3 ubiquitin-protein ligase MYCBP2 isoform X9;protein_id=XP_011243200.1;extra_copy_number=0
CM058254.1	Liftoff	CDS	148040791	148040948	.	-	.	ID=cds-XP_011243200.1;Parent=rna-XM_011244898.3;Dbxref=GeneID:105689,GenBank:XP_011243200.1,MGI:MGI:2179432;Name=XP_011243200.1;gbkey=CDS;gene=Mycbp2;product=E3 ubiquitin-protein ligase MYCBP2 isoform X9;protein_id=XP_011243200.1;extra_copy_number=0
CM058254.1	Liftoff	CDS	148044405	148044572	.	-	.	ID=cds-XP_011243200.1;Parent=rna-XM_011244898.3;Dbxref=GeneID:105689,GenBank:XP_011243200.1,MGI:MGI:2179432;Name=XP_011243200.1;gbkey=CDS;gene=Mycbp2;product=E3 ubiquitin-protein ligase MYCBP2 isoform X9;protein_id=XP_011243200.1;extra_copy_number=0
CM058254.1	Liftoff	CDS	148046211	148046455	.	-	.	ID=cds-XP_011243200.1;Parent=rna-XM_011244898.3;Dbxref=GeneID:105689,GenBank:XP_011243200.1,MGI:MGI:2179432;Name=XP_011243200.1;gbkey=CDS;gene=Mycbp2;product=E3 ubiquitin-protein ligase MYCBP2 isoform X9;protein_id=XP_011243200.1;extra_copy_number=0
CM058254.1	Liftoff	CDS	148047031	148047200	.	-	.	ID=cds-XP_011243200.1;Parent=rna-XM_011244898.3;Dbxref=GeneID:105689,GenBank:XP_011243200.1,MGI:MGI:2179432;Name=XP_011243200.1;gbkey=CDS;gene=Mycbp2;product=E3 ubiquitin-protein ligase MYCBP2 isoform X9;protein_id=XP_011243200.1;extra_copy_number=0
CM058254.1	Liftoff	CDS	148047409	148049052	.	-	.	ID=cds-XP_011243200.1;Parent=rna-XM_011244898.3;Dbxref=GeneID:105689,GenBank:XP_011243200.1,MGI:MGI:2179432;Name=XP_011243200.1;gbkey=CDS;gene=Mycbp2;product=E3 ubiquitin-protein ligase MYCBP2 isoform X9;protein_id=XP_011243200.1;extra_copy_number=0
CM058254.1	Liftoff	CDS	148053128	148053229	.	-	.	ID=cds-XP_011243200.1;Parent=rna-XM_011244898.3;Dbxref=GeneID:105689,GenBank:XP_011243200.1,MGI:MGI:2179432;Name=XP_011243200.1;gbkey=CDS;gene=Mycbp2;product=E3 ubiquitin-protein ligase MYCBP2 isoform X9;protein_id=XP_011243200.1;extra_copy_number=0
CM058254.1	Liftoff	CDS	148062144	148062323	.	-	.	ID=cds-XP_011243200.1;Parent=rna-XM_011244898.3;Dbxref=GeneID:105689,GenBank:XP_011243200.1,MGI:MGI:2179432;Name=XP_011243200.1;gbkey=CDS;gene=Mycbp2;product=E3 ubiquitin-protein ligase MYCBP2 isoform X9;protein_id=XP_011243200.1;extra_copy_number=0
CM058254.1	Liftoff	CDS	148064854	148064976	.	-	.	ID=cds-XP_011243200.1;Parent=rna-XM_011244898.3;Dbxref=GeneID:105689,GenBank:XP_011243200.1,MGI:MGI:2179432;Name=XP_011243200.1;gbkey=CDS;gene=Mycbp2;product=E3 ubiquitin-protein ligase MYCBP2 isoform X9;protein_id=XP_011243200.1;extra_copy_number=0
CM058254.1	Liftoff	CDS	148066074	148066206	.	-	.	ID=cds-XP_011243200.1;Parent=rna-XM_011244898.3;Dbxref=GeneID:105689,GenBank:XP_011243200.1,MGI:MGI:2179432;Name=XP_011243200.1;gbkey=CDS;gene=Mycbp2;product=E3 ubiquitin-protein ligase MYCBP2 isoform X9;protein_id=XP_011243200.1;extra_copy_number=0
CM058254.1	Liftoff	CDS	148067053	148067277	.	-	.	ID=cds-XP_011243200.1;Parent=rna-XM_011244898.3;Dbxref=GeneID:105689,GenBank:XP_011243200.1,MGI:MGI:2179432;Name=XP_011243200.1;gbkey=CDS;gene=Mycbp2;product=E3 ubiquitin-protein ligase MYCBP2 isoform X9;protein_id=XP_011243200.1;extra_copy_number=0
CM058254.1	Liftoff	CDS	148074641	148074781	.	-	.	ID=cds-XP_011243200.1;Parent=rna-XM_011244898.3;Dbxref=GeneID:105689,GenBank:XP_011243200.1,MGI:MGI:2179432;Name=XP_011243200.1;gbkey=CDS;gene=Mycbp2;product=E3 ubiquitin-protein ligase MYCBP2 isoform X9;protein_id=XP_011243200.1;extra_copy_number=0
CM058254.1	Liftoff	CDS	148077119	148077235	.	-	.	ID=cds-XP_011243200.1;Parent=rna-XM_011244898.3;Dbxref=GeneID:105689,GenBank:XP_011243200.1,MGI:MGI:2179432;Name=XP_011243200.1;gbkey=CDS;gene=Mycbp2;product=E3 ubiquitin-protein ligase MYCBP2 isoform X9;protein_id=XP_011243200.1;extra_copy_number=0
CM058254.1	Liftoff	CDS	148077871	148077968	.	-	.	ID=cds-XP_011243200.1;Parent=rna-XM_011244898.3;Dbxref=GeneID:105689,GenBank:XP_011243200.1,MGI:MGI:2179432;Name=XP_011243200.1;gbkey=CDS;gene=Mycbp2;product=E3 ubiquitin-protein ligase MYCBP2 isoform X9;protein_id=XP_011243200.1;extra_copy_number=0
CM058254.1	Liftoff	CDS	148080786	148080901	.	-	.	ID=cds-XP_011243200.1;Parent=rna-XM_011244898.3;Dbxref=GeneID:105689,GenBank:XP_011243200.1,MGI:MGI:2179432;Name=XP_011243200.1;gbkey=CDS;gene=Mycbp2;product=E3 ubiquitin-protein ligase MYCBP2 isoform X9;protein_id=XP_011243200.1;extra_copy_number=0
CM058254.1	Liftoff	CDS	148083854	148083909	.	-	.	ID=cds-XP_011243200.1;Parent=rna-XM_011244898.3;Dbxref=GeneID:105689,GenBank:XP_011243200.1,MGI:MGI:2179432;Name=XP_011243200.1;gbkey=CDS;gene=Mycbp2;product=E3 ubiquitin-protein ligase MYCBP2 isoform X9;protein_id=XP_011243200.1;extra_copy_number=0
CM058254.1	Liftoff	CDS	148086871	148087080	.	-	.	ID=cds-XP_011243200.1;Parent=rna-XM_011244898.3;Dbxref=GeneID:105689,GenBank:XP_011243200.1,MGI:MGI:2179432;Name=XP_011243200.1;gbkey=CDS;gene=Mycbp2;product=E3 ubiquitin-protein ligase MYCBP2 isoform X9;protein_id=XP_011243200.1;extra_copy_number=0
CM058254.1	Liftoff	CDS	148088525	148088669	.	-	.	ID=cds-XP_011243200.1;Parent=rna-XM_011244898.3;Dbxref=GeneID:105689,GenBank:XP_011243200.1,MGI:MGI:2179432;Name=XP_011243200.1;gbkey=CDS;gene=Mycbp2;product=E3 ubiquitin-protein ligase MYCBP2 isoform X9;protein_id=XP_011243200.1;extra_copy_number=0
CM058254.1	Liftoff	CDS	148089532	148089704	.	-	.	ID=cds-XP_011243200.1;Parent=rna-XM_011244898.3;Dbxref=GeneID:105689,GenBank:XP_011243200.1,MGI:MGI:2179432;Name=XP_011243200.1;gbkey=CDS;gene=Mycbp2;product=E3 ubiquitin-protein ligase MYCBP2 isoform X9;protein_id=XP_011243200.1;extra_copy_number=0
CM058254.1	Liftoff	CDS	148090927	148090976	.	-	.	ID=cds-XP_011243200.1;Parent=rna-XM_011244898.3;Dbxref=GeneID:105689,GenBank:XP_011243200.1,MGI:MGI:2179432;Name=XP_011243200.1;gbkey=CDS;gene=Mycbp2;product=E3 ubiquitin-protein ligase MYCBP2 isoform X9;protein_id=XP_011243200.1;extra_copy_number=0
CM058254.1	Liftoff	CDS	148091720	148091807	.	-	.	ID=cds-XP_011243200.1;Parent=rna-XM_011244898.3;Dbxref=GeneID:105689,GenBank:XP_011243200.1,MGI:MGI:2179432;Name=XP_011243200.1;gbkey=CDS;gene=Mycbp2;product=E3 ubiquitin-protein ligase MYCBP2 isoform X9;protein_id=XP_011243200.1;extra_copy_number=0
CM058254.1	Liftoff	CDS	148092361	148092479	.	-	.	ID=cds-XP_011243200.1;Parent=rna-XM_011244898.3;Dbxref=GeneID:105689,GenBank:XP_011243200.1,MGI:MGI:2179432;Name=XP_011243200.1;gbkey=CDS;gene=Mycbp2;product=E3 ubiquitin-protein ligase MYCBP2 isoform X9;protein_id=XP_011243200.1;extra_copy_number=0
CM058254.1	Liftoff	CDS	148093499	148093724	.	-	.	ID=cds-XP_011243200.1;Parent=rna-XM_011244898.3;Dbxref=GeneID:105689,GenBank:XP_011243200.1,MGI:MGI:2179432;Name=XP_011243200.1;gbkey=CDS;gene=Mycbp2;product=E3 ubiquitin-protein ligase MYCBP2 isoform X9;protein_id=XP_011243200.1;extra_copy_number=0
CM058254.1	Liftoff	CDS	148096611	148096829	.	-	.	ID=cds-XP_011243200.1;Parent=rna-XM_011244898.3;Dbxref=GeneID:105689,GenBank:XP_011243200.1,MGI:MGI:2179432;Name=XP_011243200.1;gbkey=CDS;gene=Mycbp2;product=E3 ubiquitin-protein ligase MYCBP2 isoform X9;protein_id=XP_011243200.1;extra_copy_number=0
CM058254.1	Liftoff	CDS	148097466	148097566	.	-	.	ID=cds-XP_011243200.1;Parent=rna-XM_011244898.3;Dbxref=GeneID:105689,GenBank:XP_011243200.1,MGI:MGI:2179432;Name=XP_011243200.1;gbkey=CDS;gene=Mycbp2;product=E3 ubiquitin-protein ligase MYCBP2 isoform X9;protein_id=XP_011243200.1;extra_copy_number=0
CM058254.1	Liftoff	CDS	148098925	148099067	.	-	.	ID=cds-XP_011243200.1;Parent=rna-XM_011244898.3;Dbxref=GeneID:105689,GenBank:XP_011243200.1,MGI:MGI:2179432;Name=XP_011243200.1;gbkey=CDS;gene=Mycbp2;product=E3 ubiquitin-protein ligase MYCBP2 isoform X9;protein_id=XP_011243200.1;extra_copy_number=0
CM058254.1	Liftoff	CDS	148101038	148101216	.	-	.	ID=cds-XP_011243200.1;Parent=rna-XM_011244898.3;Dbxref=GeneID:105689,GenBank:XP_011243200.1,MGI:MGI:2179432;Name=XP_011243200.1;gbkey=CDS;gene=Mycbp2;product=E3 ubiquitin-protein ligase MYCBP2 isoform X9;protein_id=XP_011243200.1;extra_copy_number=0
CM058254.1	Liftoff	CDS	148103547	148103678	.	-	.	ID=cds-XP_011243200.1;Parent=rna-XM_011244898.3;Dbxref=GeneID:105689,GenBank:XP_011243200.1,MGI:MGI:2179432;Name=XP_011243200.1;gbkey=CDS;gene=Mycbp2;product=E3 ubiquitin-protein ligase MYCBP2 isoform X9;protein_id=XP_011243200.1;extra_copy_number=0
CM058254.1	Liftoff	CDS	148104812	148105018	.	-	.	ID=cds-XP_011243200.1;Parent=rna-XM_011244898.3;Dbxref=GeneID:105689,GenBank:XP_011243200.1,MGI:MGI:2179432;Name=XP_011243200.1;gbkey=CDS;gene=Mycbp2;product=E3 ubiquitin-protein ligase MYCBP2 isoform X9;protein_id=XP_011243200.1;extra_copy_number=0
CM058254.1	Liftoff	CDS	148107603	148107800	.	-	.	ID=cds-XP_011243200.1;Parent=rna-XM_011244898.3;Dbxref=GeneID:105689,GenBank:XP_011243200.1,MGI:MGI:2179432;Name=XP_011243200.1;gbkey=CDS;gene=Mycbp2;product=E3 ubiquitin-protein ligase MYCBP2 isoform X9;protein_id=XP_011243200.1;extra_copy_number=0
CM058254.1	Liftoff	CDS	148112216	148112437	.	-	.	ID=cds-XP_011243200.1;Parent=rna-XM_011244898.3;Dbxref=GeneID:105689,GenBank:XP_011243200.1,MGI:MGI:2179432;Name=XP_011243200.1;gbkey=CDS;gene=Mycbp2;product=E3 ubiquitin-protein ligase MYCBP2 isoform X9;protein_id=XP_011243200.1;extra_copy_number=0
CM058254.1	Liftoff	CDS	148115199	148115473	.	-	.	ID=cds-XP_011243200.1;Parent=rna-XM_011244898.3;Dbxref=GeneID:105689,GenBank:XP_011243200.1,MGI:MGI:2179432;Name=XP_011243200.1;gbkey=CDS;gene=Mycbp2;product=E3 ubiquitin-protein ligase MYCBP2 isoform X9;protein_id=XP_011243200.1;extra_copy_number=0
CM058254.1	Liftoff	CDS	148116556	148116748	.	-	.	ID=cds-XP_011243200.1;Parent=rna-XM_011244898.3;Dbxref=GeneID:105689,GenBank:XP_011243200.1,MGI:MGI:2179432;Name=XP_011243200.1;gbkey=CDS;gene=Mycbp2;product=E3 ubiquitin-protein ligase MYCBP2 isoform X9;protein_id=XP_011243200.1;extra_copy_number=0
CM058254.1	Liftoff	CDS	148117708	148117804	.	-	.	ID=cds-XP_011243200.1;Parent=rna-XM_011244898.3;Dbxref=GeneID:105689,GenBank:XP_011243200.1,MGI:MGI:2179432;Name=XP_011243200.1;gbkey=CDS;gene=Mycbp2;product=E3 ubiquitin-protein ligase MYCBP2 isoform X9;protein_id=XP_011243200.1;extra_copy_number=0
CM058254.1	Liftoff	CDS	148119760	148119843	.	-	.	ID=cds-XP_011243200.1;Parent=rna-XM_011244898.3;Dbxref=GeneID:105689,GenBank:XP_011243200.1,MGI:MGI:2179432;Name=XP_011243200.1;gbkey=CDS;gene=Mycbp2;product=E3 ubiquitin-protein ligase MYCBP2 isoform X9;protein_id=XP_011243200.1;extra_copy_number=0
CM058254.1	Liftoff	CDS	148121644	148121778	.	-	.	ID=cds-XP_011243200.1;Parent=rna-XM_011244898.3;Dbxref=GeneID:105689,GenBank:XP_011243200.1,MGI:MGI:2179432;Name=XP_011243200.1;gbkey=CDS;gene=Mycbp2;product=E3 ubiquitin-protein ligase MYCBP2 isoform X9;protein_id=XP_011243200.1;extra_copy_number=0
CM058254.1	Liftoff	CDS	148124817	148124908	.	-	.	ID=cds-XP_011243200.1;Parent=rna-XM_011244898.3;Dbxref=GeneID:105689,GenBank:XP_011243200.1,MGI:MGI:2179432;Name=XP_011243200.1;gbkey=CDS;gene=Mycbp2;product=E3 ubiquitin-protein ligase MYCBP2 isoform X9;protein_id=XP_011243200.1;extra_copy_number=0
CM058254.1	Liftoff	CDS	148134404	148134531	.	-	.	ID=cds-XP_011243200.1;Parent=rna-XM_011244898.3;Dbxref=GeneID:105689,GenBank:XP_011243200.1,MGI:MGI:2179432;Name=XP_011243200.1;gbkey=CDS;gene=Mycbp2;product=E3 ubiquitin-protein ligase MYCBP2 isoform X9;protein_id=XP_011243200.1;extra_copy_number=0
CM058254.1	Liftoff	CDS	148134614	148134739	.	-	.	ID=cds-XP_011243200.1;Parent=rna-XM_011244898.3;Dbxref=GeneID:105689,GenBank:XP_011243200.1,MGI:MGI:2179432;Name=XP_011243200.1;gbkey=CDS;gene=Mycbp2;product=E3 ubiquitin-protein ligase MYCBP2 isoform X9;protein_id=XP_011243200.1;extra_copy_number=0
CM058254.1	Liftoff	CDS	148135336	148135508	.	-	.	ID=cds-XP_011243200.1;Parent=rna-XM_011244898.3;Dbxref=GeneID:105689,GenBank:XP_011243200.1,MGI:MGI:2179432;Name=XP_011243200.1;gbkey=CDS;gene=Mycbp2;product=E3 ubiquitin-protein ligase MYCBP2 isoform X9;protein_id=XP_011243200.1;extra_copy_number=0
CM058254.1	Liftoff	CDS	148140039	148140192	.	-	.	ID=cds-XP_011243200.1;Parent=rna-XM_011244898.3;Dbxref=GeneID:105689,GenBank:XP_011243200.1,MGI:MGI:2179432;Name=XP_011243200.1;gbkey=CDS;gene=Mycbp2;product=E3 ubiquitin-protein ligase MYCBP2 isoform X9;protein_id=XP_011243200.1;extra_copy_number=0
CM058254.1	Liftoff	CDS	148140654	148140858	.	-	.	ID=cds-XP_011243200.1;Parent=rna-XM_011244898.3;Dbxref=GeneID:105689,GenBank:XP_011243200.1,MGI:MGI:2179432;Name=XP_011243200.1;gbkey=CDS;gene=Mycbp2;product=E3 ubiquitin-protein ligase MYCBP2 isoform X9;protein_id=XP_011243200.1;extra_copy_number=0
CM058254.1	Liftoff	CDS	148144701	148144818	.	-	.	ID=cds-XP_011243200.1;Parent=rna-XM_011244898.3;Dbxref=GeneID:105689,GenBank:XP_011243200.1,MGI:MGI:2179432;Name=XP_011243200.1;gbkey=CDS;gene=Mycbp2;product=E3 ubiquitin-protein ligase MYCBP2 isoform X9;protein_id=XP_011243200.1;extra_copy_number=0
CM058254.1	Liftoff	CDS	148152488	148152569	.	-	.	ID=cds-XP_011243200.1;Parent=rna-XM_011244898.3;Dbxref=GeneID:105689,GenBank:XP_011243200.1,MGI:MGI:2179432;Name=XP_011243200.1;gbkey=CDS;gene=Mycbp2;product=E3 ubiquitin-protein ligase MYCBP2 isoform X9;protein_id=XP_011243200.1;extra_copy_number=0
CM058254.1	Liftoff	CDS	148154994	148155113	.	-	.	ID=cds-XP_011243200.1;Parent=rna-XM_011244898.3;Dbxref=GeneID:105689,GenBank:XP_011243200.1,MGI:MGI:2179432;Name=XP_011243200.1;gbkey=CDS;gene=Mycbp2;product=E3 ubiquitin-protein ligase MYCBP2 isoform X9;protein_id=XP_011243200.1;extra_copy_number=0
CM058254.1	Liftoff	CDS	148161654	148161761	.	-	.	ID=cds-XP_011243200.1;Parent=rna-XM_011244898.3;Dbxref=GeneID:105689,GenBank:XP_011243200.1,MGI:MGI:2179432;Name=XP_011243200.1;gbkey=CDS;gene=Mycbp2;product=E3 ubiquitin-protein ligase MYCBP2 isoform X9;protein_id=XP_011243200.1;extra_copy_number=0
CM058254.1	Liftoff	CDS	148168085	148168186	.	-	.	ID=cds-XP_011243200.1;Parent=rna-XM_011244898.3;Dbxref=GeneID:105689,GenBank:XP_011243200.1,MGI:MGI:2179432;Name=XP_011243200.1;gbkey=CDS;gene=Mycbp2;product=E3 ubiquitin-protein ligase MYCBP2 isoform X9;protein_id=XP_011243200.1;extra_copy_number=0
CM058254.1	Liftoff	CDS	148168669	148168814	.	-	.	ID=cds-XP_011243200.1;Parent=rna-XM_011244898.3;Dbxref=GeneID:105689,GenBank:XP_011243200.1,MGI:MGI:2179432;Name=XP_011243200.1;gbkey=CDS;gene=Mycbp2;product=E3 ubiquitin-protein ligase MYCBP2 isoform X9;protein_id=XP_011243200.1;extra_copy_number=0
CM058254.1	Liftoff	CDS	148174894	148175098	.	-	.	ID=cds-XP_011243200.1;Parent=rna-XM_011244898.3;Dbxref=GeneID:105689,GenBank:XP_011243200.1,MGI:MGI:2179432;Name=XP_011243200.1;gbkey=CDS;gene=Mycbp2;product=E3 ubiquitin-protein ligase MYCBP2 isoform X9;protein_id=XP_011243200.1;extra_copy_number=0
CM058254.1	Liftoff	CDS	148177546	148177704	.	-	.	ID=cds-XP_011243200.1;Parent=rna-XM_011244898.3;Dbxref=GeneID:105689,GenBank:XP_011243200.1,MGI:MGI:2179432;Name=XP_011243200.1;gbkey=CDS;gene=Mycbp2;product=E3 ubiquitin-protein ligase MYCBP2 isoform X9;protein_id=XP_011243200.1;extra_copy_number=0
CM058254.1	Liftoff	CDS	148179502	148179666	.	-	.	ID=cds-XP_011243200.1;Parent=rna-XM_011244898.3;Dbxref=GeneID:105689,GenBank:XP_011243200.1,MGI:MGI:2179432;Name=XP_011243200.1;gbkey=CDS;gene=Mycbp2;product=E3 ubiquitin-protein ligase MYCBP2 isoform X9;protein_id=XP_011243200.1;extra_copy_number=0
CM058254.1	Liftoff	CDS	148180839	148181043	.	-	.	ID=cds-XP_011243200.1;Parent=rna-XM_011244898.3;Dbxref=GeneID:105689,GenBank:XP_011243200.1,MGI:MGI:2179432;Name=XP_011243200.1;gbkey=CDS;gene=Mycbp2;product=E3 ubiquitin-protein ligase MYCBP2 isoform X9;protein_id=XP_011243200.1;extra_copy_number=0
CM058254.1	Liftoff	CDS	148181840	148181916	.	-	.	ID=cds-XP_011243200.1;Parent=rna-XM_011244898.3;Dbxref=GeneID:105689,GenBank:XP_011243200.1,MGI:MGI:2179432;Name=XP_011243200.1;gbkey=CDS;gene=Mycbp2;product=E3 ubiquitin-protein ligase MYCBP2 isoform X9;protein_id=XP_011243200.1;extra_copy_number=0
CM058254.1	Liftoff	CDS	148183314	148183452	.	-	.	ID=cds-XP_011243200.1;Parent=rna-XM_011244898.3;Dbxref=GeneID:105689,GenBank:XP_011243200.1,MGI:MGI:2179432;Name=XP_011243200.1;gbkey=CDS;gene=Mycbp2;product=E3 ubiquitin-protein ligase MYCBP2 isoform X9;protein_id=XP_011243200.1;extra_copy_number=0
CM058254.1	Liftoff	CDS	148183585	148183658	.	-	.	ID=cds-XP_011243200.1;Parent=rna-XM_011244898.3;Dbxref=GeneID:105689,GenBank:XP_011243200.1,MGI:MGI:2179432;Name=XP_011243200.1;gbkey=CDS;gene=Mycbp2;product=E3 ubiquitin-protein ligase MYCBP2 isoform X9;protein_id=XP_011243200.1;extra_copy_number=0
CM058254.1	Liftoff	CDS	148187456	148187552	.	-	.	ID=cds-XP_011243200.1;Parent=rna-XM_011244898.3;Dbxref=GeneID:105689,GenBank:XP_011243200.1,MGI:MGI:2179432;Name=XP_011243200.1;gbkey=CDS;gene=Mycbp2;product=E3 ubiquitin-protein ligase MYCBP2 isoform X9;protein_id=XP_011243200.1;extra_copy_number=0
CM058254.1	Liftoff	CDS	148189189	148189260	.	-	.	ID=cds-XP_011243200.1;Parent=rna-XM_011244898.3;Dbxref=GeneID:105689,GenBank:XP_011243200.1,MGI:MGI:2179432;Name=XP_011243200.1;gbkey=CDS;gene=Mycbp2;product=E3 ubiquitin-protein ligase MYCBP2 isoform X9;protein_id=XP_011243200.1;extra_copy_number=0
CM058254.1	Liftoff	CDS	148189476	148189718	.	-	.	ID=cds-XP_011243200.1;Parent=rna-XM_011244898.3;Dbxref=GeneID:105689,GenBank:XP_011243200.1,MGI:MGI:2179432;Name=XP_011243200.1;gbkey=CDS;gene=Mycbp2;product=E3 ubiquitin-protein ligase MYCBP2 isoform X9;protein_id=XP_011243200.1;extra_copy_number=0
CM058254.1	Liftoff	CDS	148190963	148191159	.	-	.	ID=cds-XP_011243200.1;Parent=rna-XM_011244898.3;Dbxref=GeneID:105689,GenBank:XP_011243200.1,MGI:MGI:2179432;Name=XP_011243200.1;gbkey=CDS;gene=Mycbp2;product=E3 ubiquitin-protein ligase MYCBP2 isoform X9;protein_id=XP_011243200.1;extra_copy_number=0
CM058254.1	Liftoff	CDS	148198486	148198639	.	-	.	ID=cds-XP_011243200.1;Parent=rna-XM_011244898.3;Dbxref=GeneID:105689,GenBank:XP_011243200.1,MGI:MGI:2179432;Name=XP_011243200.1;gbkey=CDS;gene=Mycbp2;product=E3 ubiquitin-protein ligase MYCBP2 isoform X9;protein_id=XP_011243200.1;extra_copy_number=0
CM058254.1	Liftoff	CDS	148206595	148206810	.	-	.	ID=cds-XP_011243200.1;Parent=rna-XM_011244898.3;Dbxref=GeneID:105689,GenBank:XP_011243200.1,MGI:MGI:2179432;Name=XP_011243200.1;gbkey=CDS;gene=Mycbp2;product=E3 ubiquitin-protein ligase MYCBP2 isoform X9;protein_id=XP_011243200.1;extra_copy_number=0
CM058254.1	Liftoff	CDS	148215966	148216041	.	-	.	ID=cds-XP_011243200.1;Parent=rna-XM_011244898.3;Dbxref=GeneID:105689,GenBank:XP_011243200.1,MGI:MGI:2179432;Name=XP_011243200.1;gbkey=CDS;gene=Mycbp2;product=E3 ubiquitin-protein ligase MYCBP2 isoform X9;protein_id=XP_011243200.1;extra_copy_number=0
CM058254.1	Liftoff	CDS	148238510	148238811	.	-	.	ID=cds-XP_011243200.1;Parent=rna-XM_011244898.3;Dbxref=GeneID:105689,GenBank:XP_011243200.1,MGI:MGI:2179432;Name=XP_011243200.1;gbkey=CDS;gene=Mycbp2;product=E3 ubiquitin-protein ligase MYCBP2 isoform X9;protein_id=XP_011243200.1;extra_copy_number=0
CM058254.1	Liftoff	mRNA	148005692	148239134	.	-	.	ID=rna-XM_011244899.3;Parent=gene-Mycbp2;Dbxref=GeneID:105689,GenBank:XM_011244899.3,MGI:MGI:2179432;Name=XM_011244899.3;gbkey=mRNA;gene=Mycbp2;model_evidence=Supporting evidence includes similarity to: 8 mRNAs%2C 78 ESTs%2C 2688 long SRA reads%2C and 100%25 coverage of the annotated genomic feature by RNAseq alignments%2C including 17 samples with support for all annotated introns;product=MYC binding protein 2%2C E3 ubiquitin protein ligase%2C transcript variant X11;transcript_id=XM_011244899.3;matches_ref_protein=True;valid_ORF=True;extra_copy_number=0
CM058254.1	Liftoff	exon	148005692	148006516	.	-	.	ID=exon-XM_011244899.3-85;Parent=rna-XM_011244899.3;Dbxref=GeneID:105689,GenBank:XM_011244899.3,MGI:MGI:2179432;gbkey=mRNA;gene=Mycbp2;product=MYC binding protein 2%2C E3 ubiquitin protein ligase%2C transcript variant X11;transcript_id=XM_011244899.3;extra_copy_number=0
CM058254.1	Liftoff	exon	148009336	148009501	.	-	.	ID=exon-XM_011244899.3-84;Parent=rna-XM_011244899.3;Dbxref=GeneID:105689,GenBank:XM_011244899.3,MGI:MGI:2179432;gbkey=mRNA;gene=Mycbp2;product=MYC binding protein 2%2C E3 ubiquitin protein ligase%2C transcript variant X11;transcript_id=XM_011244899.3;extra_copy_number=0
CM058254.1	Liftoff	exon	148010322	148010429	.	-	.	ID=exon-XM_011244899.3-83;Parent=rna-XM_011244899.3;Dbxref=GeneID:105689,GenBank:XM_011244899.3,MGI:MGI:2179432;gbkey=mRNA;gene=Mycbp2;product=MYC binding protein 2%2C E3 ubiquitin protein ligase%2C transcript variant X11;transcript_id=XM_011244899.3;extra_copy_number=0
CM058254.1	Liftoff	exon	148012787	148012996	.	-	.	ID=exon-XM_011244899.3-82;Parent=rna-XM_011244899.3;Dbxref=GeneID:105689,GenBank:XM_011244899.3,MGI:MGI:2179432;gbkey=mRNA;gene=Mycbp2;product=MYC binding protein 2%2C E3 ubiquitin protein ligase%2C transcript variant X11;transcript_id=XM_011244899.3;extra_copy_number=0
CM058254.1	Liftoff	exon	148014796	148014903	.	-	.	ID=exon-XM_011244899.3-81;Parent=rna-XM_011244899.3;Dbxref=GeneID:105689,GenBank:XM_011244899.3,MGI:MGI:2179432;gbkey=mRNA;gene=Mycbp2;product=MYC binding protein 2%2C E3 ubiquitin protein ligase%2C transcript variant X11;transcript_id=XM_011244899.3;extra_copy_number=0
CM058254.1	Liftoff	exon	148015593	148015781	.	-	.	ID=exon-XM_011244899.3-80;Parent=rna-XM_011244899.3;Dbxref=GeneID:105689,GenBank:XM_011244899.3,MGI:MGI:2179432;gbkey=mRNA;gene=Mycbp2;product=MYC binding protein 2%2C E3 ubiquitin protein ligase%2C transcript variant X11;transcript_id=XM_011244899.3;extra_copy_number=0
CM058254.1	Liftoff	exon	148016680	148016783	.	-	.	ID=exon-XM_011244899.3-79;Parent=rna-XM_011244899.3;Dbxref=GeneID:105689,GenBank:XM_011244899.3,MGI:MGI:2179432;gbkey=mRNA;gene=Mycbp2;product=MYC binding protein 2%2C E3 ubiquitin protein ligase%2C transcript variant X11;transcript_id=XM_011244899.3;extra_copy_number=0
CM058254.1	Liftoff	exon	148018903	148019035	.	-	.	ID=exon-XM_011244899.3-78;Parent=rna-XM_011244899.3;Dbxref=GeneID:105689,GenBank:XM_011244899.3,MGI:MGI:2179432;gbkey=mRNA;gene=Mycbp2;product=MYC binding protein 2%2C E3 ubiquitin protein ligase%2C transcript variant X11;transcript_id=XM_011244899.3;extra_copy_number=0
CM058254.1	Liftoff	exon	148019345	148019473	.	-	.	ID=exon-XM_011244899.3-77;Parent=rna-XM_011244899.3;Dbxref=GeneID:105689,GenBank:XM_011244899.3,MGI:MGI:2179432;gbkey=mRNA;gene=Mycbp2;product=MYC binding protein 2%2C E3 ubiquitin protein ligase%2C transcript variant X11;transcript_id=XM_011244899.3;extra_copy_number=0
CM058254.1	Liftoff	exon	148020194	148020295	.	-	.	ID=exon-XM_011244899.3-76;Parent=rna-XM_011244899.3;Dbxref=GeneID:105689,GenBank:XM_011244899.3,MGI:MGI:2179432;gbkey=mRNA;gene=Mycbp2;product=MYC binding protein 2%2C E3 ubiquitin protein ligase%2C transcript variant X11;transcript_id=XM_011244899.3;extra_copy_number=0
CM058254.1	Liftoff	exon	148022212	148022331	.	-	.	ID=exon-XM_011244899.3-75;Parent=rna-XM_011244899.3;Dbxref=GeneID:105689,GenBank:XM_011244899.3,MGI:MGI:2179432;gbkey=mRNA;gene=Mycbp2;product=MYC binding protein 2%2C E3 ubiquitin protein ligase%2C transcript variant X11;transcript_id=XM_011244899.3;extra_copy_number=0
CM058254.1	Liftoff	exon	148023524	148023620	.	-	.	ID=exon-XM_011244899.3-74;Parent=rna-XM_011244899.3;Dbxref=GeneID:105689,GenBank:XM_011244899.3,MGI:MGI:2179432;gbkey=mRNA;gene=Mycbp2;product=MYC binding protein 2%2C E3 ubiquitin protein ligase%2C transcript variant X11;transcript_id=XM_011244899.3;extra_copy_number=0
CM058254.1	Liftoff	exon	148026063	148026346	.	-	.	ID=exon-XM_011244899.3-73;Parent=rna-XM_011244899.3;Dbxref=GeneID:105689,GenBank:XM_011244899.3,MGI:MGI:2179432;gbkey=mRNA;gene=Mycbp2;product=MYC binding protein 2%2C E3 ubiquitin protein ligase%2C transcript variant X11;transcript_id=XM_011244899.3;extra_copy_number=0
CM058254.1	Liftoff	exon	148027315	148027581	.	-	.	ID=exon-XM_011244899.3-72;Parent=rna-XM_011244899.3;Dbxref=GeneID:105689,GenBank:XM_011244899.3,MGI:MGI:2179432;gbkey=mRNA;gene=Mycbp2;product=MYC binding protein 2%2C E3 ubiquitin protein ligase%2C transcript variant X11;transcript_id=XM_011244899.3;extra_copy_number=0
CM058254.1	Liftoff	exon	148028840	148028920	.	-	.	ID=exon-XM_011244899.3-71;Parent=rna-XM_011244899.3;Dbxref=GeneID:105689,GenBank:XM_011244899.3,MGI:MGI:2179432;gbkey=mRNA;gene=Mycbp2;product=MYC binding protein 2%2C E3 ubiquitin protein ligase%2C transcript variant X11;transcript_id=XM_011244899.3;extra_copy_number=0
CM058254.1	Liftoff	exon	148031001	148031099	.	-	.	ID=exon-XM_011244899.3-70;Parent=rna-XM_011244899.3;Dbxref=GeneID:105689,GenBank:XM_011244899.3,MGI:MGI:2179432;gbkey=mRNA;gene=Mycbp2;product=MYC binding protein 2%2C E3 ubiquitin protein ligase%2C transcript variant X11;transcript_id=XM_011244899.3;extra_copy_number=0
CM058254.1	Liftoff	exon	148031518	148031757	.	-	.	ID=exon-XM_011244899.3-69;Parent=rna-XM_011244899.3;Dbxref=GeneID:105689,GenBank:XM_011244899.3,MGI:MGI:2179432;gbkey=mRNA;gene=Mycbp2;product=MYC binding protein 2%2C E3 ubiquitin protein ligase%2C transcript variant X11;transcript_id=XM_011244899.3;extra_copy_number=0
CM058254.1	Liftoff	exon	148033152	148033217	.	-	.	ID=exon-XM_011244899.3-68;Parent=rna-XM_011244899.3;Dbxref=GeneID:105689,GenBank:XM_011244899.3,MGI:MGI:2179432;gbkey=mRNA;gene=Mycbp2;product=MYC binding protein 2%2C E3 ubiquitin protein ligase%2C transcript variant X11;transcript_id=XM_011244899.3;extra_copy_number=0
CM058254.1	Liftoff	exon	148035025	148035249	.	-	.	ID=exon-XM_011244899.3-67;Parent=rna-XM_011244899.3;Dbxref=GeneID:105689,GenBank:XM_011244899.3,MGI:MGI:2179432;gbkey=mRNA;gene=Mycbp2;product=MYC binding protein 2%2C E3 ubiquitin protein ligase%2C transcript variant X11;transcript_id=XM_011244899.3;extra_copy_number=0
CM058254.1	Liftoff	exon	148035424	148035580	.	-	.	ID=exon-XM_011244899.3-66;Parent=rna-XM_011244899.3;Dbxref=GeneID:105689,GenBank:XM_011244899.3,MGI:MGI:2179432;gbkey=mRNA;gene=Mycbp2;product=MYC binding protein 2%2C E3 ubiquitin protein ligase%2C transcript variant X11;transcript_id=XM_011244899.3;extra_copy_number=0
CM058254.1	Liftoff	exon	148036535	148036695	.	-	.	ID=exon-XM_011244899.3-65;Parent=rna-XM_011244899.3;Dbxref=GeneID:105689,GenBank:XM_011244899.3,MGI:MGI:2179432;gbkey=mRNA;gene=Mycbp2;product=MYC binding protein 2%2C E3 ubiquitin protein ligase%2C transcript variant X11;transcript_id=XM_011244899.3;extra_copy_number=0
CM058254.1	Liftoff	exon	148038181	148038330	.	-	.	ID=exon-XM_011244899.3-64;Parent=rna-XM_011244899.3;Dbxref=GeneID:105689,GenBank:XM_011244899.3,MGI:MGI:2179432;gbkey=mRNA;gene=Mycbp2;product=MYC binding protein 2%2C E3 ubiquitin protein ligase%2C transcript variant X11;transcript_id=XM_011244899.3;extra_copy_number=0
CM058254.1	Liftoff	exon	148039114	148039313	.	-	.	ID=exon-XM_011244899.3-63;Parent=rna-XM_011244899.3;Dbxref=GeneID:105689,GenBank:XM_011244899.3,MGI:MGI:2179432;gbkey=mRNA;gene=Mycbp2;product=MYC binding protein 2%2C E3 ubiquitin protein ligase%2C transcript variant X11;transcript_id=XM_011244899.3;extra_copy_number=0
CM058254.1	Liftoff	exon	148040791	148040948	.	-	.	ID=exon-XM_011244899.3-62;Parent=rna-XM_011244899.3;Dbxref=GeneID:105689,GenBank:XM_011244899.3,MGI:MGI:2179432;gbkey=mRNA;gene=Mycbp2;product=MYC binding protein 2%2C E3 ubiquitin protein ligase%2C transcript variant X11;transcript_id=XM_011244899.3;extra_copy_number=0
CM058254.1	Liftoff	exon	148044405	148044572	.	-	.	ID=exon-XM_011244899.3-61;Parent=rna-XM_011244899.3;Dbxref=GeneID:105689,GenBank:XM_011244899.3,MGI:MGI:2179432;gbkey=mRNA;gene=Mycbp2;product=MYC binding protein 2%2C E3 ubiquitin protein ligase%2C transcript variant X11;transcript_id=XM_011244899.3;extra_copy_number=0
CM058254.1	Liftoff	exon	148046211	148046455	.	-	.	ID=exon-XM_011244899.3-60;Parent=rna-XM_011244899.3;Dbxref=GeneID:105689,GenBank:XM_011244899.3,MGI:MGI:2179432;gbkey=mRNA;gene=Mycbp2;product=MYC binding protein 2%2C E3 ubiquitin protein ligase%2C transcript variant X11;transcript_id=XM_011244899.3;extra_copy_number=0
CM058254.1	Liftoff	exon	148047031	148047200	.	-	.	ID=exon-XM_011244899.3-59;Parent=rna-XM_011244899.3;Dbxref=GeneID:105689,GenBank:XM_011244899.3,MGI:MGI:2179432;gbkey=mRNA;gene=Mycbp2;product=MYC binding protein 2%2C E3 ubiquitin protein ligase%2C transcript variant X11;transcript_id=XM_011244899.3;extra_copy_number=0
CM058254.1	Liftoff	exon	148047409	148049052	.	-	.	ID=exon-XM_011244899.3-58;Parent=rna-XM_011244899.3;Dbxref=GeneID:105689,GenBank:XM_011244899.3,MGI:MGI:2179432;gbkey=mRNA;gene=Mycbp2;product=MYC binding protein 2%2C E3 ubiquitin protein ligase%2C transcript variant X11;transcript_id=XM_011244899.3;extra_copy_number=0
CM058254.1	Liftoff	exon	148062144	148062323	.	-	.	ID=exon-XM_011244899.3-57;Parent=rna-XM_011244899.3;Dbxref=GeneID:105689,GenBank:XM_011244899.3,MGI:MGI:2179432;gbkey=mRNA;gene=Mycbp2;product=MYC binding protein 2%2C E3 ubiquitin protein ligase%2C transcript variant X11;transcript_id=XM_011244899.3;extra_copy_number=0
CM058254.1	Liftoff	exon	148064854	148064976	.	-	.	ID=exon-XM_011244899.3-56;Parent=rna-XM_011244899.3;Dbxref=GeneID:105689,GenBank:XM_011244899.3,MGI:MGI:2179432;gbkey=mRNA;gene=Mycbp2;product=MYC binding protein 2%2C E3 ubiquitin protein ligase%2C transcript variant X11;transcript_id=XM_011244899.3;extra_copy_number=0
CM058254.1	Liftoff	exon	148066074	148066206	.	-	.	ID=exon-XM_011244899.3-55;Parent=rna-XM_011244899.3;Dbxref=GeneID:105689,GenBank:XM_011244899.3,MGI:MGI:2179432;gbkey=mRNA;gene=Mycbp2;product=MYC binding protein 2%2C E3 ubiquitin protein ligase%2C transcript variant X11;transcript_id=XM_011244899.3;extra_copy_number=0
CM058254.1	Liftoff	exon	148067053	148067277	.	-	.	ID=exon-XM_011244899.3-54;Parent=rna-XM_011244899.3;Dbxref=GeneID:105689,GenBank:XM_011244899.3,MGI:MGI:2179432;gbkey=mRNA;gene=Mycbp2;product=MYC binding protein 2%2C E3 ubiquitin protein ligase%2C transcript variant X11;transcript_id=XM_011244899.3;extra_copy_number=0
CM058254.1	Liftoff	exon	148069543	148069617	.	-	.	ID=exon-XM_011244899.3-53;Parent=rna-XM_011244899.3;Dbxref=GeneID:105689,GenBank:XM_011244899.3,MGI:MGI:2179432;gbkey=mRNA;gene=Mycbp2;product=MYC binding protein 2%2C E3 ubiquitin protein ligase%2C transcript variant X11;transcript_id=XM_011244899.3;extra_copy_number=0
CM058254.1	Liftoff	exon	148074641	148074781	.	-	.	ID=exon-XM_011244899.3-52;Parent=rna-XM_011244899.3;Dbxref=GeneID:105689,GenBank:XM_011244899.3,MGI:MGI:2179432;gbkey=mRNA;gene=Mycbp2;product=MYC binding protein 2%2C E3 ubiquitin protein ligase%2C transcript variant X11;transcript_id=XM_011244899.3;extra_copy_number=0
CM058254.1	Liftoff	exon	148077119	148077235	.	-	.	ID=exon-XM_011244899.3-51;Parent=rna-XM_011244899.3;Dbxref=GeneID:105689,GenBank:XM_011244899.3,MGI:MGI:2179432;gbkey=mRNA;gene=Mycbp2;product=MYC binding protein 2%2C E3 ubiquitin protein ligase%2C transcript variant X11;transcript_id=XM_011244899.3;extra_copy_number=0
CM058254.1	Liftoff	exon	148077871	148077968	.	-	.	ID=exon-XM_011244899.3-50;Parent=rna-XM_011244899.3;Dbxref=GeneID:105689,GenBank:XM_011244899.3,MGI:MGI:2179432;gbkey=mRNA;gene=Mycbp2;product=MYC binding protein 2%2C E3 ubiquitin protein ligase%2C transcript variant X11;transcript_id=XM_011244899.3;extra_copy_number=0
CM058254.1	Liftoff	exon	148080786	148080901	.	-	.	ID=exon-XM_011244899.3-49;Parent=rna-XM_011244899.3;Dbxref=GeneID:105689,GenBank:XM_011244899.3,MGI:MGI:2179432;gbkey=mRNA;gene=Mycbp2;product=MYC binding protein 2%2C E3 ubiquitin protein ligase%2C transcript variant X11;transcript_id=XM_011244899.3;extra_copy_number=0
CM058254.1	Liftoff	exon	148083854	148083909	.	-	.	ID=exon-XM_011244899.3-48;Parent=rna-XM_011244899.3;Dbxref=GeneID:105689,GenBank:XM_011244899.3,MGI:MGI:2179432;gbkey=mRNA;gene=Mycbp2;product=MYC binding protein 2%2C E3 ubiquitin protein ligase%2C transcript variant X11;transcript_id=XM_011244899.3;extra_copy_number=0
CM058254.1	Liftoff	exon	148086871	148087080	.	-	.	ID=exon-XM_011244899.3-47;Parent=rna-XM_011244899.3;Dbxref=GeneID:105689,GenBank:XM_011244899.3,MGI:MGI:2179432;gbkey=mRNA;gene=Mycbp2;product=MYC binding protein 2%2C E3 ubiquitin protein ligase%2C transcript variant X11;transcript_id=XM_011244899.3;extra_copy_number=0
CM058254.1	Liftoff	exon	148088525	148088669	.	-	.	ID=exon-XM_011244899.3-46;Parent=rna-XM_011244899.3;Dbxref=GeneID:105689,GenBank:XM_011244899.3,MGI:MGI:2179432;gbkey=mRNA;gene=Mycbp2;product=MYC binding protein 2%2C E3 ubiquitin protein ligase%2C transcript variant X11;transcript_id=XM_011244899.3;extra_copy_number=0
CM058254.1	Liftoff	exon	148089532	148089704	.	-	.	ID=exon-XM_011244899.3-45;Parent=rna-XM_011244899.3;Dbxref=GeneID:105689,GenBank:XM_011244899.3,MGI:MGI:2179432;gbkey=mRNA;gene=Mycbp2;product=MYC binding protein 2%2C E3 ubiquitin protein ligase%2C transcript variant X11;transcript_id=XM_011244899.3;extra_copy_number=0
CM058254.1	Liftoff	exon	148090927	148090976	.	-	.	ID=exon-XM_011244899.3-44;Parent=rna-XM_011244899.3;Dbxref=GeneID:105689,GenBank:XM_011244899.3,MGI:MGI:2179432;gbkey=mRNA;gene=Mycbp2;product=MYC binding protein 2%2C E3 ubiquitin protein ligase%2C transcript variant X11;transcript_id=XM_011244899.3;extra_copy_number=0
CM058254.1	Liftoff	exon	148091720	148091807	.	-	.	ID=exon-XM_011244899.3-43;Parent=rna-XM_011244899.3;Dbxref=GeneID:105689,GenBank:XM_011244899.3,MGI:MGI:2179432;gbkey=mRNA;gene=Mycbp2;product=MYC binding protein 2%2C E3 ubiquitin protein ligase%2C transcript variant X11;transcript_id=XM_011244899.3;extra_copy_number=0
CM058254.1	Liftoff	exon	148092361	148092479	.	-	.	ID=exon-XM_011244899.3-42;Parent=rna-XM_011244899.3;Dbxref=GeneID:105689,GenBank:XM_011244899.3,MGI:MGI:2179432;gbkey=mRNA;gene=Mycbp2;product=MYC binding protein 2%2C E3 ubiquitin protein ligase%2C transcript variant X11;transcript_id=XM_011244899.3;extra_copy_number=0
CM058254.1	Liftoff	exon	148093499	148093724	.	-	.	ID=exon-XM_011244899.3-41;Parent=rna-XM_011244899.3;Dbxref=GeneID:105689,GenBank:XM_011244899.3,MGI:MGI:2179432;gbkey=mRNA;gene=Mycbp2;product=MYC binding protein 2%2C E3 ubiquitin protein ligase%2C transcript variant X11;transcript_id=XM_011244899.3;extra_copy_number=0
CM058254.1	Liftoff	exon	148096611	148096829	.	-	.	ID=exon-XM_011244899.3-40;Parent=rna-XM_011244899.3;Dbxref=GeneID:105689,GenBank:XM_011244899.3,MGI:MGI:2179432;gbkey=mRNA;gene=Mycbp2;product=MYC binding protein 2%2C E3 ubiquitin protein ligase%2C transcript variant X11;transcript_id=XM_011244899.3;extra_copy_number=0
CM058254.1	Liftoff	exon	148097466	148097566	.	-	.	ID=exon-XM_011244899.3-39;Parent=rna-XM_011244899.3;Dbxref=GeneID:105689,GenBank:XM_011244899.3,MGI:MGI:2179432;gbkey=mRNA;gene=Mycbp2;product=MYC binding protein 2%2C E3 ubiquitin protein ligase%2C transcript variant X11;transcript_id=XM_011244899.3;extra_copy_number=0
CM058254.1	Liftoff	exon	148098925	148099067	.	-	.	ID=exon-XM_011244899.3-38;Parent=rna-XM_011244899.3;Dbxref=GeneID:105689,GenBank:XM_011244899.3,MGI:MGI:2179432;gbkey=mRNA;gene=Mycbp2;product=MYC binding protein 2%2C E3 ubiquitin protein ligase%2C transcript variant X11;transcript_id=XM_011244899.3;extra_copy_number=0
CM058254.1	Liftoff	exon	148101038	148101216	.	-	.	ID=exon-XM_011244899.3-37;Parent=rna-XM_011244899.3;Dbxref=GeneID:105689,GenBank:XM_011244899.3,MGI:MGI:2179432;gbkey=mRNA;gene=Mycbp2;product=MYC binding protein 2%2C E3 ubiquitin protein ligase%2C transcript variant X11;transcript_id=XM_011244899.3;extra_copy_number=0
CM058254.1	Liftoff	exon	148103547	148103678	.	-	.	ID=exon-XM_011244899.3-36;Parent=rna-XM_011244899.3;Dbxref=GeneID:105689,GenBank:XM_011244899.3,MGI:MGI:2179432;gbkey=mRNA;gene=Mycbp2;product=MYC binding protein 2%2C E3 ubiquitin protein ligase%2C transcript variant X11;transcript_id=XM_011244899.3;extra_copy_number=0
CM058254.1	Liftoff	exon	148104812	148105018	.	-	.	ID=exon-XM_011244899.3-35;Parent=rna-XM_011244899.3;Dbxref=GeneID:105689,GenBank:XM_011244899.3,MGI:MGI:2179432;gbkey=mRNA;gene=Mycbp2;product=MYC binding protein 2%2C E3 ubiquitin protein ligase%2C transcript variant X11;transcript_id=XM_011244899.3;extra_copy_number=0
CM058254.1	Liftoff	exon	148107603	148107800	.	-	.	ID=exon-XM_011244899.3-34;Parent=rna-XM_011244899.3;Dbxref=GeneID:105689,GenBank:XM_011244899.3,MGI:MGI:2179432;gbkey=mRNA;gene=Mycbp2;product=MYC binding protein 2%2C E3 ubiquitin protein ligase%2C transcript variant X11;transcript_id=XM_011244899.3;extra_copy_number=0
CM058254.1	Liftoff	exon	148112216	148112437	.	-	.	ID=exon-XM_011244899.3-33;Parent=rna-XM_011244899.3;Dbxref=GeneID:105689,GenBank:XM_011244899.3,MGI:MGI:2179432;gbkey=mRNA;gene=Mycbp2;product=MYC binding protein 2%2C E3 ubiquitin protein ligase%2C transcript variant X11;transcript_id=XM_011244899.3;extra_copy_number=0
CM058254.1	Liftoff	exon	148115199	148115473	.	-	.	ID=exon-XM_011244899.3-32;Parent=rna-XM_011244899.3;Dbxref=GeneID:105689,GenBank:XM_011244899.3,MGI:MGI:2179432;gbkey=mRNA;gene=Mycbp2;product=MYC binding protein 2%2C E3 ubiquitin protein ligase%2C transcript variant X11;transcript_id=XM_011244899.3;extra_copy_number=0
CM058254.1	Liftoff	exon	148116556	148116748	.	-	.	ID=exon-XM_011244899.3-31;Parent=rna-XM_011244899.3;Dbxref=GeneID:105689,GenBank:XM_011244899.3,MGI:MGI:2179432;gbkey=mRNA;gene=Mycbp2;product=MYC binding protein 2%2C E3 ubiquitin protein ligase%2C transcript variant X11;transcript_id=XM_011244899.3;extra_copy_number=0
CM058254.1	Liftoff	exon	148117708	148117804	.	-	.	ID=exon-XM_011244899.3-30;Parent=rna-XM_011244899.3;Dbxref=GeneID:105689,GenBank:XM_011244899.3,MGI:MGI:2179432;gbkey=mRNA;gene=Mycbp2;product=MYC binding protein 2%2C E3 ubiquitin protein ligase%2C transcript variant X11;transcript_id=XM_011244899.3;extra_copy_number=0
CM058254.1	Liftoff	exon	148119760	148119843	.	-	.	ID=exon-XM_011244899.3-29;Parent=rna-XM_011244899.3;Dbxref=GeneID:105689,GenBank:XM_011244899.3,MGI:MGI:2179432;gbkey=mRNA;gene=Mycbp2;product=MYC binding protein 2%2C E3 ubiquitin protein ligase%2C transcript variant X11;transcript_id=XM_011244899.3;extra_copy_number=0
CM058254.1	Liftoff	exon	148121644	148121778	.	-	.	ID=exon-XM_011244899.3-28;Parent=rna-XM_011244899.3;Dbxref=GeneID:105689,GenBank:XM_011244899.3,MGI:MGI:2179432;gbkey=mRNA;gene=Mycbp2;product=MYC binding protein 2%2C E3 ubiquitin protein ligase%2C transcript variant X11;transcript_id=XM_011244899.3;extra_copy_number=0
CM058254.1	Liftoff	exon	148124817	148124908	.	-	.	ID=exon-XM_011244899.3-27;Parent=rna-XM_011244899.3;Dbxref=GeneID:105689,GenBank:XM_011244899.3,MGI:MGI:2179432;gbkey=mRNA;gene=Mycbp2;product=MYC binding protein 2%2C E3 ubiquitin protein ligase%2C transcript variant X11;transcript_id=XM_011244899.3;extra_copy_number=0
CM058254.1	Liftoff	exon	148134404	148134531	.	-	.	ID=exon-XM_011244899.3-26;Parent=rna-XM_011244899.3;Dbxref=GeneID:105689,GenBank:XM_011244899.3,MGI:MGI:2179432;gbkey=mRNA;gene=Mycbp2;product=MYC binding protein 2%2C E3 ubiquitin protein ligase%2C transcript variant X11;transcript_id=XM_011244899.3;extra_copy_number=0
CM058254.1	Liftoff	exon	148134614	148134739	.	-	.	ID=exon-XM_011244899.3-25;Parent=rna-XM_011244899.3;Dbxref=GeneID:105689,GenBank:XM_011244899.3,MGI:MGI:2179432;gbkey=mRNA;gene=Mycbp2;product=MYC binding protein 2%2C E3 ubiquitin protein ligase%2C transcript variant X11;transcript_id=XM_011244899.3;extra_copy_number=0
CM058254.1	Liftoff	exon	148135336	148135508	.	-	.	ID=exon-XM_011244899.3-24;Parent=rna-XM_011244899.3;Dbxref=GeneID:105689,GenBank:XM_011244899.3,MGI:MGI:2179432;gbkey=mRNA;gene=Mycbp2;product=MYC binding protein 2%2C E3 ubiquitin protein ligase%2C transcript variant X11;transcript_id=XM_011244899.3;extra_copy_number=0
CM058254.1	Liftoff	exon	148140039	148140192	.	-	.	ID=exon-XM_011244899.3-23;Parent=rna-XM_011244899.3;Dbxref=GeneID:105689,GenBank:XM_011244899.3,MGI:MGI:2179432;gbkey=mRNA;gene=Mycbp2;product=MYC binding protein 2%2C E3 ubiquitin protein ligase%2C transcript variant X11;transcript_id=XM_011244899.3;extra_copy_number=0
CM058254.1	Liftoff	exon	148140654	148140858	.	-	.	ID=exon-XM_011244899.3-22;Parent=rna-XM_011244899.3;Dbxref=GeneID:105689,GenBank:XM_011244899.3,MGI:MGI:2179432;gbkey=mRNA;gene=Mycbp2;product=MYC binding protein 2%2C E3 ubiquitin protein ligase%2C transcript variant X11;transcript_id=XM_011244899.3;extra_copy_number=0
CM058254.1	Liftoff	exon	148144701	148144818	.	-	.	ID=exon-XM_011244899.3-21;Parent=rna-XM_011244899.3;Dbxref=GeneID:105689,GenBank:XM_011244899.3,MGI:MGI:2179432;gbkey=mRNA;gene=Mycbp2;product=MYC binding protein 2%2C E3 ubiquitin protein ligase%2C transcript variant X11;transcript_id=XM_011244899.3;extra_copy_number=0
CM058254.1	Liftoff	exon	148152488	148152569	.	-	.	ID=exon-XM_011244899.3-20;Parent=rna-XM_011244899.3;Dbxref=GeneID:105689,GenBank:XM_011244899.3,MGI:MGI:2179432;gbkey=mRNA;gene=Mycbp2;product=MYC binding protein 2%2C E3 ubiquitin protein ligase%2C transcript variant X11;transcript_id=XM_011244899.3;extra_copy_number=0
CM058254.1	Liftoff	exon	148154994	148155113	.	-	.	ID=exon-XM_011244899.3-19;Parent=rna-XM_011244899.3;Dbxref=GeneID:105689,GenBank:XM_011244899.3,MGI:MGI:2179432;gbkey=mRNA;gene=Mycbp2;product=MYC binding protein 2%2C E3 ubiquitin protein ligase%2C transcript variant X11;transcript_id=XM_011244899.3;extra_copy_number=0
CM058254.1	Liftoff	exon	148161654	148161761	.	-	.	ID=exon-XM_011244899.3-18;Parent=rna-XM_011244899.3;Dbxref=GeneID:105689,GenBank:XM_011244899.3,MGI:MGI:2179432;gbkey=mRNA;gene=Mycbp2;product=MYC binding protein 2%2C E3 ubiquitin protein ligase%2C transcript variant X11;transcript_id=XM_011244899.3;extra_copy_number=0
CM058254.1	Liftoff	exon	148168085	148168186	.	-	.	ID=exon-XM_011244899.3-17;Parent=rna-XM_011244899.3;Dbxref=GeneID:105689,GenBank:XM_011244899.3,MGI:MGI:2179432;gbkey=mRNA;gene=Mycbp2;product=MYC binding protein 2%2C E3 ubiquitin protein ligase%2C transcript variant X11;transcript_id=XM_011244899.3;extra_copy_number=0
CM058254.1	Liftoff	exon	148168669	148168814	.	-	.	ID=exon-XM_011244899.3-16;Parent=rna-XM_011244899.3;Dbxref=GeneID:105689,GenBank:XM_011244899.3,MGI:MGI:2179432;gbkey=mRNA;gene=Mycbp2;product=MYC binding protein 2%2C E3 ubiquitin protein ligase%2C transcript variant X11;transcript_id=XM_011244899.3;extra_copy_number=0
CM058254.1	Liftoff	exon	148174894	148175098	.	-	.	ID=exon-XM_011244899.3-15;Parent=rna-XM_011244899.3;Dbxref=GeneID:105689,GenBank:XM_011244899.3,MGI:MGI:2179432;gbkey=mRNA;gene=Mycbp2;product=MYC binding protein 2%2C E3 ubiquitin protein ligase%2C transcript variant X11;transcript_id=XM_011244899.3;extra_copy_number=0
CM058254.1	Liftoff	exon	148177546	148177704	.	-	.	ID=exon-XM_011244899.3-14;Parent=rna-XM_011244899.3;Dbxref=GeneID:105689,GenBank:XM_011244899.3,MGI:MGI:2179432;gbkey=mRNA;gene=Mycbp2;product=MYC binding protein 2%2C E3 ubiquitin protein ligase%2C transcript variant X11;transcript_id=XM_011244899.3;extra_copy_number=0
CM058254.1	Liftoff	exon	148179502	148179666	.	-	.	ID=exon-XM_011244899.3-13;Parent=rna-XM_011244899.3;Dbxref=GeneID:105689,GenBank:XM_011244899.3,MGI:MGI:2179432;gbkey=mRNA;gene=Mycbp2;product=MYC binding protein 2%2C E3 ubiquitin protein ligase%2C transcript variant X11;transcript_id=XM_011244899.3;extra_copy_number=0
CM058254.1	Liftoff	exon	148180839	148181043	.	-	.	ID=exon-XM_011244899.3-12;Parent=rna-XM_011244899.3;Dbxref=GeneID:105689,GenBank:XM_011244899.3,MGI:MGI:2179432;gbkey=mRNA;gene=Mycbp2;product=MYC binding protein 2%2C E3 ubiquitin protein ligase%2C transcript variant X11;transcript_id=XM_011244899.3;extra_copy_number=0
CM058254.1	Liftoff	exon	148181840	148181916	.	-	.	ID=exon-XM_011244899.3-11;Parent=rna-XM_011244899.3;Dbxref=GeneID:105689,GenBank:XM_011244899.3,MGI:MGI:2179432;gbkey=mRNA;gene=Mycbp2;product=MYC binding protein 2%2C E3 ubiquitin protein ligase%2C transcript variant X11;transcript_id=XM_011244899.3;extra_copy_number=0
CM058254.1	Liftoff	exon	148183314	148183452	.	-	.	ID=exon-XM_011244899.3-10;Parent=rna-XM_011244899.3;Dbxref=GeneID:105689,GenBank:XM_011244899.3,MGI:MGI:2179432;gbkey=mRNA;gene=Mycbp2;product=MYC binding protein 2%2C E3 ubiquitin protein ligase%2C transcript variant X11;transcript_id=XM_011244899.3;extra_copy_number=0
CM058254.1	Liftoff	exon	148183585	148183658	.	-	.	ID=exon-XM_011244899.3-9;Parent=rna-XM_011244899.3;Dbxref=GeneID:105689,GenBank:XM_011244899.3,MGI:MGI:2179432;gbkey=mRNA;gene=Mycbp2;product=MYC binding protein 2%2C E3 ubiquitin protein ligase%2C transcript variant X11;transcript_id=XM_011244899.3;extra_copy_number=0
CM058254.1	Liftoff	exon	148187456	148187552	.	-	.	ID=exon-XM_011244899.3-8;Parent=rna-XM_011244899.3;Dbxref=GeneID:105689,GenBank:XM_011244899.3,MGI:MGI:2179432;gbkey=mRNA;gene=Mycbp2;product=MYC binding protein 2%2C E3 ubiquitin protein ligase%2C transcript variant X11;transcript_id=XM_011244899.3;extra_copy_number=0
CM058254.1	Liftoff	exon	148189189	148189260	.	-	.	ID=exon-XM_011244899.3-7;Parent=rna-XM_011244899.3;Dbxref=GeneID:105689,GenBank:XM_011244899.3,MGI:MGI:2179432;gbkey=mRNA;gene=Mycbp2;product=MYC binding protein 2%2C E3 ubiquitin protein ligase%2C transcript variant X11;transcript_id=XM_011244899.3;extra_copy_number=0
CM058254.1	Liftoff	exon	148189476	148189718	.	-	.	ID=exon-XM_011244899.3-6;Parent=rna-XM_011244899.3;Dbxref=GeneID:105689,GenBank:XM_011244899.3,MGI:MGI:2179432;gbkey=mRNA;gene=Mycbp2;product=MYC binding protein 2%2C E3 ubiquitin protein ligase%2C transcript variant X11;transcript_id=XM_011244899.3;extra_copy_number=0
CM058254.1	Liftoff	exon	148190963	148191159	.	-	.	ID=exon-XM_011244899.3-5;Parent=rna-XM_011244899.3;Dbxref=GeneID:105689,GenBank:XM_011244899.3,MGI:MGI:2179432;gbkey=mRNA;gene=Mycbp2;product=MYC binding protein 2%2C E3 ubiquitin protein ligase%2C transcript variant X11;transcript_id=XM_011244899.3;extra_copy_number=0
CM058254.1	Liftoff	exon	148198486	148198639	.	-	.	ID=exon-XM_011244899.3-4;Parent=rna-XM_011244899.3;Dbxref=GeneID:105689,GenBank:XM_011244899.3,MGI:MGI:2179432;gbkey=mRNA;gene=Mycbp2;product=MYC binding protein 2%2C E3 ubiquitin protein ligase%2C transcript variant X11;transcript_id=XM_011244899.3;extra_copy_number=0
CM058254.1	Liftoff	exon	148206595	148206810	.	-	.	ID=exon-XM_011244899.3-3;Parent=rna-XM_011244899.3;Dbxref=GeneID:105689,GenBank:XM_011244899.3,MGI:MGI:2179432;gbkey=mRNA;gene=Mycbp2;product=MYC binding protein 2%2C E3 ubiquitin protein ligase%2C transcript variant X11;transcript_id=XM_011244899.3;extra_copy_number=0
CM058254.1	Liftoff	exon	148215966	148216041	.	-	.	ID=exon-XM_011244899.3-2;Parent=rna-XM_011244899.3;Dbxref=GeneID:105689,GenBank:XM_011244899.3,MGI:MGI:2179432;gbkey=mRNA;gene=Mycbp2;product=MYC binding protein 2%2C E3 ubiquitin protein ligase%2C transcript variant X11;transcript_id=XM_011244899.3;extra_copy_number=0
CM058254.1	Liftoff	exon	148238510	148239134	.	-	.	ID=exon-XM_011244899.3-1;Parent=rna-XM_011244899.3;Dbxref=GeneID:105689,GenBank:XM_011244899.3,MGI:MGI:2179432;gbkey=mRNA;gene=Mycbp2;product=MYC binding protein 2%2C E3 ubiquitin protein ligase%2C transcript variant X11;transcript_id=XM_011244899.3;extra_copy_number=0
CM058254.1	Liftoff	CDS	148006401	148006516	.	-	.	ID=cds-XP_011243201.1;Parent=rna-XM_011244899.3;Dbxref=GeneID:105689,GenBank:XP_011243201.1,MGI:MGI:2179432;Name=XP_011243201.1;gbkey=CDS;gene=Mycbp2;product=E3 ubiquitin-protein ligase MYCBP2 isoform X11;protein_id=XP_011243201.1;extra_copy_number=0
CM058254.1	Liftoff	CDS	148009336	148009501	.	-	.	ID=cds-XP_011243201.1;Parent=rna-XM_011244899.3;Dbxref=GeneID:105689,GenBank:XP_011243201.1,MGI:MGI:2179432;Name=XP_011243201.1;gbkey=CDS;gene=Mycbp2;product=E3 ubiquitin-protein ligase MYCBP2 isoform X11;protein_id=XP_011243201.1;extra_copy_number=0
CM058254.1	Liftoff	CDS	148010322	148010429	.	-	.	ID=cds-XP_011243201.1;Parent=rna-XM_011244899.3;Dbxref=GeneID:105689,GenBank:XP_011243201.1,MGI:MGI:2179432;Name=XP_011243201.1;gbkey=CDS;gene=Mycbp2;product=E3 ubiquitin-protein ligase MYCBP2 isoform X11;protein_id=XP_011243201.1;extra_copy_number=0
CM058254.1	Liftoff	CDS	148012787	148012996	.	-	.	ID=cds-XP_011243201.1;Parent=rna-XM_011244899.3;Dbxref=GeneID:105689,GenBank:XP_011243201.1,MGI:MGI:2179432;Name=XP_011243201.1;gbkey=CDS;gene=Mycbp2;product=E3 ubiquitin-protein ligase MYCBP2 isoform X11;protein_id=XP_011243201.1;extra_copy_number=0
CM058254.1	Liftoff	CDS	148014796	148014903	.	-	.	ID=cds-XP_011243201.1;Parent=rna-XM_011244899.3;Dbxref=GeneID:105689,GenBank:XP_011243201.1,MGI:MGI:2179432;Name=XP_011243201.1;gbkey=CDS;gene=Mycbp2;product=E3 ubiquitin-protein ligase MYCBP2 isoform X11;protein_id=XP_011243201.1;extra_copy_number=0
CM058254.1	Liftoff	CDS	148015593	148015781	.	-	.	ID=cds-XP_011243201.1;Parent=rna-XM_011244899.3;Dbxref=GeneID:105689,GenBank:XP_011243201.1,MGI:MGI:2179432;Name=XP_011243201.1;gbkey=CDS;gene=Mycbp2;product=E3 ubiquitin-protein ligase MYCBP2 isoform X11;protein_id=XP_011243201.1;extra_copy_number=0
CM058254.1	Liftoff	CDS	148016680	148016783	.	-	.	ID=cds-XP_011243201.1;Parent=rna-XM_011244899.3;Dbxref=GeneID:105689,GenBank:XP_011243201.1,MGI:MGI:2179432;Name=XP_011243201.1;gbkey=CDS;gene=Mycbp2;product=E3 ubiquitin-protein ligase MYCBP2 isoform X11;protein_id=XP_011243201.1;extra_copy_number=0
CM058254.1	Liftoff	CDS	148018903	148019035	.	-	.	ID=cds-XP_011243201.1;Parent=rna-XM_011244899.3;Dbxref=GeneID:105689,GenBank:XP_011243201.1,MGI:MGI:2179432;Name=XP_011243201.1;gbkey=CDS;gene=Mycbp2;product=E3 ubiquitin-protein ligase MYCBP2 isoform X11;protein_id=XP_011243201.1;extra_copy_number=0
CM058254.1	Liftoff	CDS	148019345	148019473	.	-	.	ID=cds-XP_011243201.1;Parent=rna-XM_011244899.3;Dbxref=GeneID:105689,GenBank:XP_011243201.1,MGI:MGI:2179432;Name=XP_011243201.1;gbkey=CDS;gene=Mycbp2;product=E3 ubiquitin-protein ligase MYCBP2 isoform X11;protein_id=XP_011243201.1;extra_copy_number=0
CM058254.1	Liftoff	CDS	148020194	148020295	.	-	.	ID=cds-XP_011243201.1;Parent=rna-XM_011244899.3;Dbxref=GeneID:105689,GenBank:XP_011243201.1,MGI:MGI:2179432;Name=XP_011243201.1;gbkey=CDS;gene=Mycbp2;product=E3 ubiquitin-protein ligase MYCBP2 isoform X11;protein_id=XP_011243201.1;extra_copy_number=0
CM058254.1	Liftoff	CDS	148022212	148022331	.	-	.	ID=cds-XP_011243201.1;Parent=rna-XM_011244899.3;Dbxref=GeneID:105689,GenBank:XP_011243201.1,MGI:MGI:2179432;Name=XP_011243201.1;gbkey=CDS;gene=Mycbp2;product=E3 ubiquitin-protein ligase MYCBP2 isoform X11;protein_id=XP_011243201.1;extra_copy_number=0
CM058254.1	Liftoff	CDS	148023524	148023620	.	-	.	ID=cds-XP_011243201.1;Parent=rna-XM_011244899.3;Dbxref=GeneID:105689,GenBank:XP_011243201.1,MGI:MGI:2179432;Name=XP_011243201.1;gbkey=CDS;gene=Mycbp2;product=E3 ubiquitin-protein ligase MYCBP2 isoform X11;protein_id=XP_011243201.1;extra_copy_number=0
CM058254.1	Liftoff	CDS	148026063	148026346	.	-	.	ID=cds-XP_011243201.1;Parent=rna-XM_011244899.3;Dbxref=GeneID:105689,GenBank:XP_011243201.1,MGI:MGI:2179432;Name=XP_011243201.1;gbkey=CDS;gene=Mycbp2;product=E3 ubiquitin-protein ligase MYCBP2 isoform X11;protein_id=XP_011243201.1;extra_copy_number=0
CM058254.1	Liftoff	CDS	148027315	148027581	.	-	.	ID=cds-XP_011243201.1;Parent=rna-XM_011244899.3;Dbxref=GeneID:105689,GenBank:XP_011243201.1,MGI:MGI:2179432;Name=XP_011243201.1;gbkey=CDS;gene=Mycbp2;product=E3 ubiquitin-protein ligase MYCBP2 isoform X11;protein_id=XP_011243201.1;extra_copy_number=0
CM058254.1	Liftoff	CDS	148028840	148028920	.	-	.	ID=cds-XP_011243201.1;Parent=rna-XM_011244899.3;Dbxref=GeneID:105689,GenBank:XP_011243201.1,MGI:MGI:2179432;Name=XP_011243201.1;gbkey=CDS;gene=Mycbp2;product=E3 ubiquitin-protein ligase MYCBP2 isoform X11;protein_id=XP_011243201.1;extra_copy_number=0
CM058254.1	Liftoff	CDS	148031001	148031099	.	-	.	ID=cds-XP_011243201.1;Parent=rna-XM_011244899.3;Dbxref=GeneID:105689,GenBank:XP_011243201.1,MGI:MGI:2179432;Name=XP_011243201.1;gbkey=CDS;gene=Mycbp2;product=E3 ubiquitin-protein ligase MYCBP2 isoform X11;protein_id=XP_011243201.1;extra_copy_number=0
CM058254.1	Liftoff	CDS	148031518	148031757	.	-	.	ID=cds-XP_011243201.1;Parent=rna-XM_011244899.3;Dbxref=GeneID:105689,GenBank:XP_011243201.1,MGI:MGI:2179432;Name=XP_011243201.1;gbkey=CDS;gene=Mycbp2;product=E3 ubiquitin-protein ligase MYCBP2 isoform X11;protein_id=XP_011243201.1;extra_copy_number=0
CM058254.1	Liftoff	CDS	148033152	148033217	.	-	.	ID=cds-XP_011243201.1;Parent=rna-XM_011244899.3;Dbxref=GeneID:105689,GenBank:XP_011243201.1,MGI:MGI:2179432;Name=XP_011243201.1;gbkey=CDS;gene=Mycbp2;product=E3 ubiquitin-protein ligase MYCBP2 isoform X11;protein_id=XP_011243201.1;extra_copy_number=0
CM058254.1	Liftoff	CDS	148035025	148035249	.	-	.	ID=cds-XP_011243201.1;Parent=rna-XM_011244899.3;Dbxref=GeneID:105689,GenBank:XP_011243201.1,MGI:MGI:2179432;Name=XP_011243201.1;gbkey=CDS;gene=Mycbp2;product=E3 ubiquitin-protein ligase MYCBP2 isoform X11;protein_id=XP_011243201.1;extra_copy_number=0
CM058254.1	Liftoff	CDS	148035424	148035580	.	-	.	ID=cds-XP_011243201.1;Parent=rna-XM_011244899.3;Dbxref=GeneID:105689,GenBank:XP_011243201.1,MGI:MGI:2179432;Name=XP_011243201.1;gbkey=CDS;gene=Mycbp2;product=E3 ubiquitin-protein ligase MYCBP2 isoform X11;protein_id=XP_011243201.1;extra_copy_number=0
CM058254.1	Liftoff	CDS	148036535	148036695	.	-	.	ID=cds-XP_011243201.1;Parent=rna-XM_011244899.3;Dbxref=GeneID:105689,GenBank:XP_011243201.1,MGI:MGI:2179432;Name=XP_011243201.1;gbkey=CDS;gene=Mycbp2;product=E3 ubiquitin-protein ligase MYCBP2 isoform X11;protein_id=XP_011243201.1;extra_copy_number=0
CM058254.1	Liftoff	CDS	148038181	148038330	.	-	.	ID=cds-XP_011243201.1;Parent=rna-XM_011244899.3;Dbxref=GeneID:105689,GenBank:XP_011243201.1,MGI:MGI:2179432;Name=XP_011243201.1;gbkey=CDS;gene=Mycbp2;product=E3 ubiquitin-protein ligase MYCBP2 isoform X11;protein_id=XP_011243201.1;extra_copy_number=0
CM058254.1	Liftoff	CDS	148039114	148039313	.	-	.	ID=cds-XP_011243201.1;Parent=rna-XM_011244899.3;Dbxref=GeneID:105689,GenBank:XP_011243201.1,MGI:MGI:2179432;Name=XP_011243201.1;gbkey=CDS;gene=Mycbp2;product=E3 ubiquitin-protein ligase MYCBP2 isoform X11;protein_id=XP_011243201.1;extra_copy_number=0
CM058254.1	Liftoff	CDS	148040791	148040948	.	-	.	ID=cds-XP_011243201.1;Parent=rna-XM_011244899.3;Dbxref=GeneID:105689,GenBank:XP_011243201.1,MGI:MGI:2179432;Name=XP_011243201.1;gbkey=CDS;gene=Mycbp2;product=E3 ubiquitin-protein ligase MYCBP2 isoform X11;protein_id=XP_011243201.1;extra_copy_number=0
CM058254.1	Liftoff	CDS	148044405	148044572	.	-	.	ID=cds-XP_011243201.1;Parent=rna-XM_011244899.3;Dbxref=GeneID:105689,GenBank:XP_011243201.1,MGI:MGI:2179432;Name=XP_011243201.1;gbkey=CDS;gene=Mycbp2;product=E3 ubiquitin-protein ligase MYCBP2 isoform X11;protein_id=XP_011243201.1;extra_copy_number=0
CM058254.1	Liftoff	CDS	148046211	148046455	.	-	.	ID=cds-XP_011243201.1;Parent=rna-XM_011244899.3;Dbxref=GeneID:105689,GenBank:XP_011243201.1,MGI:MGI:2179432;Name=XP_011243201.1;gbkey=CDS;gene=Mycbp2;product=E3 ubiquitin-protein ligase MYCBP2 isoform X11;protein_id=XP_011243201.1;extra_copy_number=0
CM058254.1	Liftoff	CDS	148047031	148047200	.	-	.	ID=cds-XP_011243201.1;Parent=rna-XM_011244899.3;Dbxref=GeneID:105689,GenBank:XP_011243201.1,MGI:MGI:2179432;Name=XP_011243201.1;gbkey=CDS;gene=Mycbp2;product=E3 ubiquitin-protein ligase MYCBP2 isoform X11;protein_id=XP_011243201.1;extra_copy_number=0
CM058254.1	Liftoff	CDS	148047409	148049052	.	-	.	ID=cds-XP_011243201.1;Parent=rna-XM_011244899.3;Dbxref=GeneID:105689,GenBank:XP_011243201.1,MGI:MGI:2179432;Name=XP_011243201.1;gbkey=CDS;gene=Mycbp2;product=E3 ubiquitin-protein ligase MYCBP2 isoform X11;protein_id=XP_011243201.1;extra_copy_number=0
CM058254.1	Liftoff	CDS	148062144	148062323	.	-	.	ID=cds-XP_011243201.1;Parent=rna-XM_011244899.3;Dbxref=GeneID:105689,GenBank:XP_011243201.1,MGI:MGI:2179432;Name=XP_011243201.1;gbkey=CDS;gene=Mycbp2;product=E3 ubiquitin-protein ligase MYCBP2 isoform X11;protein_id=XP_011243201.1;extra_copy_number=0
CM058254.1	Liftoff	CDS	148064854	148064976	.	-	.	ID=cds-XP_011243201.1;Parent=rna-XM_011244899.3;Dbxref=GeneID:105689,GenBank:XP_011243201.1,MGI:MGI:2179432;Name=XP_011243201.1;gbkey=CDS;gene=Mycbp2;product=E3 ubiquitin-protein ligase MYCBP2 isoform X11;protein_id=XP_011243201.1;extra_copy_number=0
CM058254.1	Liftoff	CDS	148066074	148066206	.	-	.	ID=cds-XP_011243201.1;Parent=rna-XM_011244899.3;Dbxref=GeneID:105689,GenBank:XP_011243201.1,MGI:MGI:2179432;Name=XP_011243201.1;gbkey=CDS;gene=Mycbp2;product=E3 ubiquitin-protein ligase MYCBP2 isoform X11;protein_id=XP_011243201.1;extra_copy_number=0
CM058254.1	Liftoff	CDS	148067053	148067277	.	-	.	ID=cds-XP_011243201.1;Parent=rna-XM_011244899.3;Dbxref=GeneID:105689,GenBank:XP_011243201.1,MGI:MGI:2179432;Name=XP_011243201.1;gbkey=CDS;gene=Mycbp2;product=E3 ubiquitin-protein ligase MYCBP2 isoform X11;protein_id=XP_011243201.1;extra_copy_number=0
CM058254.1	Liftoff	CDS	148069543	148069617	.	-	.	ID=cds-XP_011243201.1;Parent=rna-XM_011244899.3;Dbxref=GeneID:105689,GenBank:XP_011243201.1,MGI:MGI:2179432;Name=XP_011243201.1;gbkey=CDS;gene=Mycbp2;product=E3 ubiquitin-protein ligase MYCBP2 isoform X11;protein_id=XP_011243201.1;extra_copy_number=0
CM058254.1	Liftoff	CDS	148074641	148074781	.	-	.	ID=cds-XP_011243201.1;Parent=rna-XM_011244899.3;Dbxref=GeneID:105689,GenBank:XP_011243201.1,MGI:MGI:2179432;Name=XP_011243201.1;gbkey=CDS;gene=Mycbp2;product=E3 ubiquitin-protein ligase MYCBP2 isoform X11;protein_id=XP_011243201.1;extra_copy_number=0
CM058254.1	Liftoff	CDS	148077119	148077235	.	-	.	ID=cds-XP_011243201.1;Parent=rna-XM_011244899.3;Dbxref=GeneID:105689,GenBank:XP_011243201.1,MGI:MGI:2179432;Name=XP_011243201.1;gbkey=CDS;gene=Mycbp2;product=E3 ubiquitin-protein ligase MYCBP2 isoform X11;protein_id=XP_011243201.1;extra_copy_number=0
CM058254.1	Liftoff	CDS	148077871	148077968	.	-	.	ID=cds-XP_011243201.1;Parent=rna-XM_011244899.3;Dbxref=GeneID:105689,GenBank:XP_011243201.1,MGI:MGI:2179432;Name=XP_011243201.1;gbkey=CDS;gene=Mycbp2;product=E3 ubiquitin-protein ligase MYCBP2 isoform X11;protein_id=XP_011243201.1;extra_copy_number=0
CM058254.1	Liftoff	CDS	148080786	148080901	.	-	.	ID=cds-XP_011243201.1;Parent=rna-XM_011244899.3;Dbxref=GeneID:105689,GenBank:XP_011243201.1,MGI:MGI:2179432;Name=XP_011243201.1;gbkey=CDS;gene=Mycbp2;product=E3 ubiquitin-protein ligase MYCBP2 isoform X11;protein_id=XP_011243201.1;extra_copy_number=0
CM058254.1	Liftoff	CDS	148083854	148083909	.	-	.	ID=cds-XP_011243201.1;Parent=rna-XM_011244899.3;Dbxref=GeneID:105689,GenBank:XP_011243201.1,MGI:MGI:2179432;Name=XP_011243201.1;gbkey=CDS;gene=Mycbp2;product=E3 ubiquitin-protein ligase MYCBP2 isoform X11;protein_id=XP_011243201.1;extra_copy_number=0
CM058254.1	Liftoff	CDS	148086871	148087080	.	-	.	ID=cds-XP_011243201.1;Parent=rna-XM_011244899.3;Dbxref=GeneID:105689,GenBank:XP_011243201.1,MGI:MGI:2179432;Name=XP_011243201.1;gbkey=CDS;gene=Mycbp2;product=E3 ubiquitin-protein ligase MYCBP2 isoform X11;protein_id=XP_011243201.1;extra_copy_number=0
CM058254.1	Liftoff	CDS	148088525	148088669	.	-	.	ID=cds-XP_011243201.1;Parent=rna-XM_011244899.3;Dbxref=GeneID:105689,GenBank:XP_011243201.1,MGI:MGI:2179432;Name=XP_011243201.1;gbkey=CDS;gene=Mycbp2;product=E3 ubiquitin-protein ligase MYCBP2 isoform X11;protein_id=XP_011243201.1;extra_copy_number=0
CM058254.1	Liftoff	CDS	148089532	148089704	.	-	.	ID=cds-XP_011243201.1;Parent=rna-XM_011244899.3;Dbxref=GeneID:105689,GenBank:XP_011243201.1,MGI:MGI:2179432;Name=XP_011243201.1;gbkey=CDS;gene=Mycbp2;product=E3 ubiquitin-protein ligase MYCBP2 isoform X11;protein_id=XP_011243201.1;extra_copy_number=0
CM058254.1	Liftoff	CDS	148090927	148090976	.	-	.	ID=cds-XP_011243201.1;Parent=rna-XM_011244899.3;Dbxref=GeneID:105689,GenBank:XP_011243201.1,MGI:MGI:2179432;Name=XP_011243201.1;gbkey=CDS;gene=Mycbp2;product=E3 ubiquitin-protein ligase MYCBP2 isoform X11;protein_id=XP_011243201.1;extra_copy_number=0
CM058254.1	Liftoff	CDS	148091720	148091807	.	-	.	ID=cds-XP_011243201.1;Parent=rna-XM_011244899.3;Dbxref=GeneID:105689,GenBank:XP_011243201.1,MGI:MGI:2179432;Name=XP_011243201.1;gbkey=CDS;gene=Mycbp2;product=E3 ubiquitin-protein ligase MYCBP2 isoform X11;protein_id=XP_011243201.1;extra_copy_number=0
CM058254.1	Liftoff	CDS	148092361	148092479	.	-	.	ID=cds-XP_011243201.1;Parent=rna-XM_011244899.3;Dbxref=GeneID:105689,GenBank:XP_011243201.1,MGI:MGI:2179432;Name=XP_011243201.1;gbkey=CDS;gene=Mycbp2;product=E3 ubiquitin-protein ligase MYCBP2 isoform X11;protein_id=XP_011243201.1;extra_copy_number=0
CM058254.1	Liftoff	CDS	148093499	148093724	.	-	.	ID=cds-XP_011243201.1;Parent=rna-XM_011244899.3;Dbxref=GeneID:105689,GenBank:XP_011243201.1,MGI:MGI:2179432;Name=XP_011243201.1;gbkey=CDS;gene=Mycbp2;product=E3 ubiquitin-protein ligase MYCBP2 isoform X11;protein_id=XP_011243201.1;extra_copy_number=0
CM058254.1	Liftoff	CDS	148096611	148096829	.	-	.	ID=cds-XP_011243201.1;Parent=rna-XM_011244899.3;Dbxref=GeneID:105689,GenBank:XP_011243201.1,MGI:MGI:2179432;Name=XP_011243201.1;gbkey=CDS;gene=Mycbp2;product=E3 ubiquitin-protein ligase MYCBP2 isoform X11;protein_id=XP_011243201.1;extra_copy_number=0
CM058254.1	Liftoff	CDS	148097466	148097566	.	-	.	ID=cds-XP_011243201.1;Parent=rna-XM_011244899.3;Dbxref=GeneID:105689,GenBank:XP_011243201.1,MGI:MGI:2179432;Name=XP_011243201.1;gbkey=CDS;gene=Mycbp2;product=E3 ubiquitin-protein ligase MYCBP2 isoform X11;protein_id=XP_011243201.1;extra_copy_number=0
CM058254.1	Liftoff	CDS	148098925	148099067	.	-	.	ID=cds-XP_011243201.1;Parent=rna-XM_011244899.3;Dbxref=GeneID:105689,GenBank:XP_011243201.1,MGI:MGI:2179432;Name=XP_011243201.1;gbkey=CDS;gene=Mycbp2;product=E3 ubiquitin-protein ligase MYCBP2 isoform X11;protein_id=XP_011243201.1;extra_copy_number=0
CM058254.1	Liftoff	CDS	148101038	148101216	.	-	.	ID=cds-XP_011243201.1;Parent=rna-XM_011244899.3;Dbxref=GeneID:105689,GenBank:XP_011243201.1,MGI:MGI:2179432;Name=XP_011243201.1;gbkey=CDS;gene=Mycbp2;product=E3 ubiquitin-protein ligase MYCBP2 isoform X11;protein_id=XP_011243201.1;extra_copy_number=0
CM058254.1	Liftoff	CDS	148103547	148103678	.	-	.	ID=cds-XP_011243201.1;Parent=rna-XM_011244899.3;Dbxref=GeneID:105689,GenBank:XP_011243201.1,MGI:MGI:2179432;Name=XP_011243201.1;gbkey=CDS;gene=Mycbp2;product=E3 ubiquitin-protein ligase MYCBP2 isoform X11;protein_id=XP_011243201.1;extra_copy_number=0
CM058254.1	Liftoff	CDS	148104812	148105018	.	-	.	ID=cds-XP_011243201.1;Parent=rna-XM_011244899.3;Dbxref=GeneID:105689,GenBank:XP_011243201.1,MGI:MGI:2179432;Name=XP_011243201.1;gbkey=CDS;gene=Mycbp2;product=E3 ubiquitin-protein ligase MYCBP2 isoform X11;protein_id=XP_011243201.1;extra_copy_number=0
CM058254.1	Liftoff	CDS	148107603	148107800	.	-	.	ID=cds-XP_011243201.1;Parent=rna-XM_011244899.3;Dbxref=GeneID:105689,GenBank:XP_011243201.1,MGI:MGI:2179432;Name=XP_011243201.1;gbkey=CDS;gene=Mycbp2;product=E3 ubiquitin-protein ligase MYCBP2 isoform X11;protein_id=XP_011243201.1;extra_copy_number=0
CM058254.1	Liftoff	CDS	148112216	148112437	.	-	.	ID=cds-XP_011243201.1;Parent=rna-XM_011244899.3;Dbxref=GeneID:105689,GenBank:XP_011243201.1,MGI:MGI:2179432;Name=XP_011243201.1;gbkey=CDS;gene=Mycbp2;product=E3 ubiquitin-protein ligase MYCBP2 isoform X11;protein_id=XP_011243201.1;extra_copy_number=0
CM058254.1	Liftoff	CDS	148115199	148115473	.	-	.	ID=cds-XP_011243201.1;Parent=rna-XM_011244899.3;Dbxref=GeneID:105689,GenBank:XP_011243201.1,MGI:MGI:2179432;Name=XP_011243201.1;gbkey=CDS;gene=Mycbp2;product=E3 ubiquitin-protein ligase MYCBP2 isoform X11;protein_id=XP_011243201.1;extra_copy_number=0
CM058254.1	Liftoff	CDS	148116556	148116748	.	-	.	ID=cds-XP_011243201.1;Parent=rna-XM_011244899.3;Dbxref=GeneID:105689,GenBank:XP_011243201.1,MGI:MGI:2179432;Name=XP_011243201.1;gbkey=CDS;gene=Mycbp2;product=E3 ubiquitin-protein ligase MYCBP2 isoform X11;protein_id=XP_011243201.1;extra_copy_number=0
CM058254.1	Liftoff	CDS	148117708	148117804	.	-	.	ID=cds-XP_011243201.1;Parent=rna-XM_011244899.3;Dbxref=GeneID:105689,GenBank:XP_011243201.1,MGI:MGI:2179432;Name=XP_011243201.1;gbkey=CDS;gene=Mycbp2;product=E3 ubiquitin-protein ligase MYCBP2 isoform X11;protein_id=XP_011243201.1;extra_copy_number=0
CM058254.1	Liftoff	CDS	148119760	148119843	.	-	.	ID=cds-XP_011243201.1;Parent=rna-XM_011244899.3;Dbxref=GeneID:105689,GenBank:XP_011243201.1,MGI:MGI:2179432;Name=XP_011243201.1;gbkey=CDS;gene=Mycbp2;product=E3 ubiquitin-protein ligase MYCBP2 isoform X11;protein_id=XP_011243201.1;extra_copy_number=0
CM058254.1	Liftoff	CDS	148121644	148121778	.	-	.	ID=cds-XP_011243201.1;Parent=rna-XM_011244899.3;Dbxref=GeneID:105689,GenBank:XP_011243201.1,MGI:MGI:2179432;Name=XP_011243201.1;gbkey=CDS;gene=Mycbp2;product=E3 ubiquitin-protein ligase MYCBP2 isoform X11;protein_id=XP_011243201.1;extra_copy_number=0
CM058254.1	Liftoff	CDS	148124817	148124908	.	-	.	ID=cds-XP_011243201.1;Parent=rna-XM_011244899.3;Dbxref=GeneID:105689,GenBank:XP_011243201.1,MGI:MGI:2179432;Name=XP_011243201.1;gbkey=CDS;gene=Mycbp2;product=E3 ubiquitin-protein ligase MYCBP2 isoform X11;protein_id=XP_011243201.1;extra_copy_number=0
CM058254.1	Liftoff	CDS	148134404	148134531	.	-	.	ID=cds-XP_011243201.1;Parent=rna-XM_011244899.3;Dbxref=GeneID:105689,GenBank:XP_011243201.1,MGI:MGI:2179432;Name=XP_011243201.1;gbkey=CDS;gene=Mycbp2;product=E3 ubiquitin-protein ligase MYCBP2 isoform X11;protein_id=XP_011243201.1;extra_copy_number=0
CM058254.1	Liftoff	CDS	148134614	148134739	.	-	.	ID=cds-XP_011243201.1;Parent=rna-XM_011244899.3;Dbxref=GeneID:105689,GenBank:XP_011243201.1,MGI:MGI:2179432;Name=XP_011243201.1;gbkey=CDS;gene=Mycbp2;product=E3 ubiquitin-protein ligase MYCBP2 isoform X11;protein_id=XP_011243201.1;extra_copy_number=0
CM058254.1	Liftoff	CDS	148135336	148135508	.	-	.	ID=cds-XP_011243201.1;Parent=rna-XM_011244899.3;Dbxref=GeneID:105689,GenBank:XP_011243201.1,MGI:MGI:2179432;Name=XP_011243201.1;gbkey=CDS;gene=Mycbp2;product=E3 ubiquitin-protein ligase MYCBP2 isoform X11;protein_id=XP_011243201.1;extra_copy_number=0
CM058254.1	Liftoff	CDS	148140039	148140192	.	-	.	ID=cds-XP_011243201.1;Parent=rna-XM_011244899.3;Dbxref=GeneID:105689,GenBank:XP_011243201.1,MGI:MGI:2179432;Name=XP_011243201.1;gbkey=CDS;gene=Mycbp2;product=E3 ubiquitin-protein ligase MYCBP2 isoform X11;protein_id=XP_011243201.1;extra_copy_number=0
CM058254.1	Liftoff	CDS	148140654	148140858	.	-	.	ID=cds-XP_011243201.1;Parent=rna-XM_011244899.3;Dbxref=GeneID:105689,GenBank:XP_011243201.1,MGI:MGI:2179432;Name=XP_011243201.1;gbkey=CDS;gene=Mycbp2;product=E3 ubiquitin-protein ligase MYCBP2 isoform X11;protein_id=XP_011243201.1;extra_copy_number=0
CM058254.1	Liftoff	CDS	148144701	148144818	.	-	.	ID=cds-XP_011243201.1;Parent=rna-XM_011244899.3;Dbxref=GeneID:105689,GenBank:XP_011243201.1,MGI:MGI:2179432;Name=XP_011243201.1;gbkey=CDS;gene=Mycbp2;product=E3 ubiquitin-protein ligase MYCBP2 isoform X11;protein_id=XP_011243201.1;extra_copy_number=0
CM058254.1	Liftoff	CDS	148152488	148152569	.	-	.	ID=cds-XP_011243201.1;Parent=rna-XM_011244899.3;Dbxref=GeneID:105689,GenBank:XP_011243201.1,MGI:MGI:2179432;Name=XP_011243201.1;gbkey=CDS;gene=Mycbp2;product=E3 ubiquitin-protein ligase MYCBP2 isoform X11;protein_id=XP_011243201.1;extra_copy_number=0
CM058254.1	Liftoff	CDS	148154994	148155113	.	-	.	ID=cds-XP_011243201.1;Parent=rna-XM_011244899.3;Dbxref=GeneID:105689,GenBank:XP_011243201.1,MGI:MGI:2179432;Name=XP_011243201.1;gbkey=CDS;gene=Mycbp2;product=E3 ubiquitin-protein ligase MYCBP2 isoform X11;protein_id=XP_011243201.1;extra_copy_number=0
CM058254.1	Liftoff	CDS	148161654	148161761	.	-	.	ID=cds-XP_011243201.1;Parent=rna-XM_011244899.3;Dbxref=GeneID:105689,GenBank:XP_011243201.1,MGI:MGI:2179432;Name=XP_011243201.1;gbkey=CDS;gene=Mycbp2;product=E3 ubiquitin-protein ligase MYCBP2 isoform X11;protein_id=XP_011243201.1;extra_copy_number=0
CM058254.1	Liftoff	CDS	148168085	148168186	.	-	.	ID=cds-XP_011243201.1;Parent=rna-XM_011244899.3;Dbxref=GeneID:105689,GenBank:XP_011243201.1,MGI:MGI:2179432;Name=XP_011243201.1;gbkey=CDS;gene=Mycbp2;product=E3 ubiquitin-protein ligase MYCBP2 isoform X11;protein_id=XP_011243201.1;extra_copy_number=0
CM058254.1	Liftoff	CDS	148168669	148168814	.	-	.	ID=cds-XP_011243201.1;Parent=rna-XM_011244899.3;Dbxref=GeneID:105689,GenBank:XP_011243201.1,MGI:MGI:2179432;Name=XP_011243201.1;gbkey=CDS;gene=Mycbp2;product=E3 ubiquitin-protein ligase MYCBP2 isoform X11;protein_id=XP_011243201.1;extra_copy_number=0
CM058254.1	Liftoff	CDS	148174894	148175098	.	-	.	ID=cds-XP_011243201.1;Parent=rna-XM_011244899.3;Dbxref=GeneID:105689,GenBank:XP_011243201.1,MGI:MGI:2179432;Name=XP_011243201.1;gbkey=CDS;gene=Mycbp2;product=E3 ubiquitin-protein ligase MYCBP2 isoform X11;protein_id=XP_011243201.1;extra_copy_number=0
CM058254.1	Liftoff	CDS	148177546	148177704	.	-	.	ID=cds-XP_011243201.1;Parent=rna-XM_011244899.3;Dbxref=GeneID:105689,GenBank:XP_011243201.1,MGI:MGI:2179432;Name=XP_011243201.1;gbkey=CDS;gene=Mycbp2;product=E3 ubiquitin-protein ligase MYCBP2 isoform X11;protein_id=XP_011243201.1;extra_copy_number=0
CM058254.1	Liftoff	CDS	148179502	148179666	.	-	.	ID=cds-XP_011243201.1;Parent=rna-XM_011244899.3;Dbxref=GeneID:105689,GenBank:XP_011243201.1,MGI:MGI:2179432;Name=XP_011243201.1;gbkey=CDS;gene=Mycbp2;product=E3 ubiquitin-protein ligase MYCBP2 isoform X11;protein_id=XP_011243201.1;extra_copy_number=0
CM058254.1	Liftoff	CDS	148180839	148181043	.	-	.	ID=cds-XP_011243201.1;Parent=rna-XM_011244899.3;Dbxref=GeneID:105689,GenBank:XP_011243201.1,MGI:MGI:2179432;Name=XP_011243201.1;gbkey=CDS;gene=Mycbp2;product=E3 ubiquitin-protein ligase MYCBP2 isoform X11;protein_id=XP_011243201.1;extra_copy_number=0
CM058254.1	Liftoff	CDS	148181840	148181916	.	-	.	ID=cds-XP_011243201.1;Parent=rna-XM_011244899.3;Dbxref=GeneID:105689,GenBank:XP_011243201.1,MGI:MGI:2179432;Name=XP_011243201.1;gbkey=CDS;gene=Mycbp2;product=E3 ubiquitin-protein ligase MYCBP2 isoform X11;protein_id=XP_011243201.1;extra_copy_number=0
CM058254.1	Liftoff	CDS	148183314	148183452	.	-	.	ID=cds-XP_011243201.1;Parent=rna-XM_011244899.3;Dbxref=GeneID:105689,GenBank:XP_011243201.1,MGI:MGI:2179432;Name=XP_011243201.1;gbkey=CDS;gene=Mycbp2;product=E3 ubiquitin-protein ligase MYCBP2 isoform X11;protein_id=XP_011243201.1;extra_copy_number=0
CM058254.1	Liftoff	CDS	148183585	148183658	.	-	.	ID=cds-XP_011243201.1;Parent=rna-XM_011244899.3;Dbxref=GeneID:105689,GenBank:XP_011243201.1,MGI:MGI:2179432;Name=XP_011243201.1;gbkey=CDS;gene=Mycbp2;product=E3 ubiquitin-protein ligase MYCBP2 isoform X11;protein_id=XP_011243201.1;extra_copy_number=0
CM058254.1	Liftoff	CDS	148187456	148187552	.	-	.	ID=cds-XP_011243201.1;Parent=rna-XM_011244899.3;Dbxref=GeneID:105689,GenBank:XP_011243201.1,MGI:MGI:2179432;Name=XP_011243201.1;gbkey=CDS;gene=Mycbp2;product=E3 ubiquitin-protein ligase MYCBP2 isoform X11;protein_id=XP_011243201.1;extra_copy_number=0
CM058254.1	Liftoff	CDS	148189189	148189260	.	-	.	ID=cds-XP_011243201.1;Parent=rna-XM_011244899.3;Dbxref=GeneID:105689,GenBank:XP_011243201.1,MGI:MGI:2179432;Name=XP_011243201.1;gbkey=CDS;gene=Mycbp2;product=E3 ubiquitin-protein ligase MYCBP2 isoform X11;protein_id=XP_011243201.1;extra_copy_number=0
CM058254.1	Liftoff	CDS	148189476	148189718	.	-	.	ID=cds-XP_011243201.1;Parent=rna-XM_011244899.3;Dbxref=GeneID:105689,GenBank:XP_011243201.1,MGI:MGI:2179432;Name=XP_011243201.1;gbkey=CDS;gene=Mycbp2;product=E3 ubiquitin-protein ligase MYCBP2 isoform X11;protein_id=XP_011243201.1;extra_copy_number=0
CM058254.1	Liftoff	CDS	148190963	148191159	.	-	.	ID=cds-XP_011243201.1;Parent=rna-XM_011244899.3;Dbxref=GeneID:105689,GenBank:XP_011243201.1,MGI:MGI:2179432;Name=XP_011243201.1;gbkey=CDS;gene=Mycbp2;product=E3 ubiquitin-protein ligase MYCBP2 isoform X11;protein_id=XP_011243201.1;extra_copy_number=0
CM058254.1	Liftoff	CDS	148198486	148198639	.	-	.	ID=cds-XP_011243201.1;Parent=rna-XM_011244899.3;Dbxref=GeneID:105689,GenBank:XP_011243201.1,MGI:MGI:2179432;Name=XP_011243201.1;gbkey=CDS;gene=Mycbp2;product=E3 ubiquitin-protein ligase MYCBP2 isoform X11;protein_id=XP_011243201.1;extra_copy_number=0
CM058254.1	Liftoff	CDS	148206595	148206810	.	-	.	ID=cds-XP_011243201.1;Parent=rna-XM_011244899.3;Dbxref=GeneID:105689,GenBank:XP_011243201.1,MGI:MGI:2179432;Name=XP_011243201.1;gbkey=CDS;gene=Mycbp2;product=E3 ubiquitin-protein ligase MYCBP2 isoform X11;protein_id=XP_011243201.1;extra_copy_number=0
CM058254.1	Liftoff	CDS	148215966	148216041	.	-	.	ID=cds-XP_011243201.1;Parent=rna-XM_011244899.3;Dbxref=GeneID:105689,GenBank:XP_011243201.1,MGI:MGI:2179432;Name=XP_011243201.1;gbkey=CDS;gene=Mycbp2;product=E3 ubiquitin-protein ligase MYCBP2 isoform X11;protein_id=XP_011243201.1;extra_copy_number=0
CM058254.1	Liftoff	CDS	148238510	148238811	.	-	.	ID=cds-XP_011243201.1;Parent=rna-XM_011244899.3;Dbxref=GeneID:105689,GenBank:XP_011243201.1,MGI:MGI:2179432;Name=XP_011243201.1;gbkey=CDS;gene=Mycbp2;product=E3 ubiquitin-protein ligase MYCBP2 isoform X11;protein_id=XP_011243201.1;extra_copy_number=0
CM058254.1	Liftoff	mRNA	148005692	148239129	.	-	.	ID=rna-XM_011244900.3;Parent=gene-Mycbp2;Dbxref=GeneID:105689,GenBank:XM_011244900.3,MGI:MGI:2179432;Name=XM_011244900.3;gbkey=mRNA;gene=Mycbp2;model_evidence=Supporting evidence includes similarity to: 9 mRNAs%2C 78 ESTs%2C 2704 long SRA reads%2C and 100%25 coverage of the annotated genomic feature by RNAseq alignments%2C including 13 samples with support for all annotated introns;product=MYC binding protein 2%2C E3 ubiquitin protein ligase%2C transcript variant X13;transcript_id=XM_011244900.3;matches_ref_protein=True;valid_ORF=True;extra_copy_number=0
CM058254.1	Liftoff	exon	148005692	148006516	.	-	.	ID=exon-XM_011244900.3-85;Parent=rna-XM_011244900.3;Dbxref=GeneID:105689,GenBank:XM_011244900.3,MGI:MGI:2179432;gbkey=mRNA;gene=Mycbp2;product=MYC binding protein 2%2C E3 ubiquitin protein ligase%2C transcript variant X13;transcript_id=XM_011244900.3;extra_copy_number=0
CM058254.1	Liftoff	exon	148009336	148009501	.	-	.	ID=exon-XM_011244900.3-84;Parent=rna-XM_011244900.3;Dbxref=GeneID:105689,GenBank:XM_011244900.3,MGI:MGI:2179432;gbkey=mRNA;gene=Mycbp2;product=MYC binding protein 2%2C E3 ubiquitin protein ligase%2C transcript variant X13;transcript_id=XM_011244900.3;extra_copy_number=0
CM058254.1	Liftoff	exon	148010322	148010429	.	-	.	ID=exon-XM_011244900.3-83;Parent=rna-XM_011244900.3;Dbxref=GeneID:105689,GenBank:XM_011244900.3,MGI:MGI:2179432;gbkey=mRNA;gene=Mycbp2;product=MYC binding protein 2%2C E3 ubiquitin protein ligase%2C transcript variant X13;transcript_id=XM_011244900.3;extra_copy_number=0
CM058254.1	Liftoff	exon	148012787	148012996	.	-	.	ID=exon-XM_011244900.3-82;Parent=rna-XM_011244900.3;Dbxref=GeneID:105689,GenBank:XM_011244900.3,MGI:MGI:2179432;gbkey=mRNA;gene=Mycbp2;product=MYC binding protein 2%2C E3 ubiquitin protein ligase%2C transcript variant X13;transcript_id=XM_011244900.3;extra_copy_number=0
CM058254.1	Liftoff	exon	148014796	148014903	.	-	.	ID=exon-XM_011244900.3-81;Parent=rna-XM_011244900.3;Dbxref=GeneID:105689,GenBank:XM_011244900.3,MGI:MGI:2179432;gbkey=mRNA;gene=Mycbp2;product=MYC binding protein 2%2C E3 ubiquitin protein ligase%2C transcript variant X13;transcript_id=XM_011244900.3;extra_copy_number=0
CM058254.1	Liftoff	exon	148015593	148015781	.	-	.	ID=exon-XM_011244900.3-80;Parent=rna-XM_011244900.3;Dbxref=GeneID:105689,GenBank:XM_011244900.3,MGI:MGI:2179432;gbkey=mRNA;gene=Mycbp2;product=MYC binding protein 2%2C E3 ubiquitin protein ligase%2C transcript variant X13;transcript_id=XM_011244900.3;extra_copy_number=0
CM058254.1	Liftoff	exon	148016680	148016783	.	-	.	ID=exon-XM_011244900.3-79;Parent=rna-XM_011244900.3;Dbxref=GeneID:105689,GenBank:XM_011244900.3,MGI:MGI:2179432;gbkey=mRNA;gene=Mycbp2;product=MYC binding protein 2%2C E3 ubiquitin protein ligase%2C transcript variant X13;transcript_id=XM_011244900.3;extra_copy_number=0
CM058254.1	Liftoff	exon	148018903	148019035	.	-	.	ID=exon-XM_011244900.3-78;Parent=rna-XM_011244900.3;Dbxref=GeneID:105689,GenBank:XM_011244900.3,MGI:MGI:2179432;gbkey=mRNA;gene=Mycbp2;product=MYC binding protein 2%2C E3 ubiquitin protein ligase%2C transcript variant X13;transcript_id=XM_011244900.3;extra_copy_number=0
CM058254.1	Liftoff	exon	148019345	148019473	.	-	.	ID=exon-XM_011244900.3-77;Parent=rna-XM_011244900.3;Dbxref=GeneID:105689,GenBank:XM_011244900.3,MGI:MGI:2179432;gbkey=mRNA;gene=Mycbp2;product=MYC binding protein 2%2C E3 ubiquitin protein ligase%2C transcript variant X13;transcript_id=XM_011244900.3;extra_copy_number=0
CM058254.1	Liftoff	exon	148020194	148020295	.	-	.	ID=exon-XM_011244900.3-76;Parent=rna-XM_011244900.3;Dbxref=GeneID:105689,GenBank:XM_011244900.3,MGI:MGI:2179432;gbkey=mRNA;gene=Mycbp2;product=MYC binding protein 2%2C E3 ubiquitin protein ligase%2C transcript variant X13;transcript_id=XM_011244900.3;extra_copy_number=0
CM058254.1	Liftoff	exon	148022212	148022331	.	-	.	ID=exon-XM_011244900.3-75;Parent=rna-XM_011244900.3;Dbxref=GeneID:105689,GenBank:XM_011244900.3,MGI:MGI:2179432;gbkey=mRNA;gene=Mycbp2;product=MYC binding protein 2%2C E3 ubiquitin protein ligase%2C transcript variant X13;transcript_id=XM_011244900.3;extra_copy_number=0
CM058254.1	Liftoff	exon	148023524	148023620	.	-	.	ID=exon-XM_011244900.3-74;Parent=rna-XM_011244900.3;Dbxref=GeneID:105689,GenBank:XM_011244900.3,MGI:MGI:2179432;gbkey=mRNA;gene=Mycbp2;product=MYC binding protein 2%2C E3 ubiquitin protein ligase%2C transcript variant X13;transcript_id=XM_011244900.3;extra_copy_number=0
CM058254.1	Liftoff	exon	148026063	148026346	.	-	.	ID=exon-XM_011244900.3-73;Parent=rna-XM_011244900.3;Dbxref=GeneID:105689,GenBank:XM_011244900.3,MGI:MGI:2179432;gbkey=mRNA;gene=Mycbp2;product=MYC binding protein 2%2C E3 ubiquitin protein ligase%2C transcript variant X13;transcript_id=XM_011244900.3;extra_copy_number=0
CM058254.1	Liftoff	exon	148027315	148027581	.	-	.	ID=exon-XM_011244900.3-72;Parent=rna-XM_011244900.3;Dbxref=GeneID:105689,GenBank:XM_011244900.3,MGI:MGI:2179432;gbkey=mRNA;gene=Mycbp2;product=MYC binding protein 2%2C E3 ubiquitin protein ligase%2C transcript variant X13;transcript_id=XM_011244900.3;extra_copy_number=0
CM058254.1	Liftoff	exon	148028840	148028920	.	-	.	ID=exon-XM_011244900.3-71;Parent=rna-XM_011244900.3;Dbxref=GeneID:105689,GenBank:XM_011244900.3,MGI:MGI:2179432;gbkey=mRNA;gene=Mycbp2;product=MYC binding protein 2%2C E3 ubiquitin protein ligase%2C transcript variant X13;transcript_id=XM_011244900.3;extra_copy_number=0
CM058254.1	Liftoff	exon	148031001	148031099	.	-	.	ID=exon-XM_011244900.3-70;Parent=rna-XM_011244900.3;Dbxref=GeneID:105689,GenBank:XM_011244900.3,MGI:MGI:2179432;gbkey=mRNA;gene=Mycbp2;product=MYC binding protein 2%2C E3 ubiquitin protein ligase%2C transcript variant X13;transcript_id=XM_011244900.3;extra_copy_number=0
CM058254.1	Liftoff	exon	148031518	148031757	.	-	.	ID=exon-XM_011244900.3-69;Parent=rna-XM_011244900.3;Dbxref=GeneID:105689,GenBank:XM_011244900.3,MGI:MGI:2179432;gbkey=mRNA;gene=Mycbp2;product=MYC binding protein 2%2C E3 ubiquitin protein ligase%2C transcript variant X13;transcript_id=XM_011244900.3;extra_copy_number=0
CM058254.1	Liftoff	exon	148033152	148033217	.	-	.	ID=exon-XM_011244900.3-68;Parent=rna-XM_011244900.3;Dbxref=GeneID:105689,GenBank:XM_011244900.3,MGI:MGI:2179432;gbkey=mRNA;gene=Mycbp2;product=MYC binding protein 2%2C E3 ubiquitin protein ligase%2C transcript variant X13;transcript_id=XM_011244900.3;extra_copy_number=0
CM058254.1	Liftoff	exon	148035025	148035249	.	-	.	ID=exon-XM_011244900.3-67;Parent=rna-XM_011244900.3;Dbxref=GeneID:105689,GenBank:XM_011244900.3,MGI:MGI:2179432;gbkey=mRNA;gene=Mycbp2;product=MYC binding protein 2%2C E3 ubiquitin protein ligase%2C transcript variant X13;transcript_id=XM_011244900.3;extra_copy_number=0
CM058254.1	Liftoff	exon	148035424	148035580	.	-	.	ID=exon-XM_011244900.3-66;Parent=rna-XM_011244900.3;Dbxref=GeneID:105689,GenBank:XM_011244900.3,MGI:MGI:2179432;gbkey=mRNA;gene=Mycbp2;product=MYC binding protein 2%2C E3 ubiquitin protein ligase%2C transcript variant X13;transcript_id=XM_011244900.3;extra_copy_number=0
CM058254.1	Liftoff	exon	148036535	148036695	.	-	.	ID=exon-XM_011244900.3-65;Parent=rna-XM_011244900.3;Dbxref=GeneID:105689,GenBank:XM_011244900.3,MGI:MGI:2179432;gbkey=mRNA;gene=Mycbp2;product=MYC binding protein 2%2C E3 ubiquitin protein ligase%2C transcript variant X13;transcript_id=XM_011244900.3;extra_copy_number=0
CM058254.1	Liftoff	exon	148038181	148038330	.	-	.	ID=exon-XM_011244900.3-64;Parent=rna-XM_011244900.3;Dbxref=GeneID:105689,GenBank:XM_011244900.3,MGI:MGI:2179432;gbkey=mRNA;gene=Mycbp2;product=MYC binding protein 2%2C E3 ubiquitin protein ligase%2C transcript variant X13;transcript_id=XM_011244900.3;extra_copy_number=0
CM058254.1	Liftoff	exon	148039114	148039313	.	-	.	ID=exon-XM_011244900.3-63;Parent=rna-XM_011244900.3;Dbxref=GeneID:105689,GenBank:XM_011244900.3,MGI:MGI:2179432;gbkey=mRNA;gene=Mycbp2;product=MYC binding protein 2%2C E3 ubiquitin protein ligase%2C transcript variant X13;transcript_id=XM_011244900.3;extra_copy_number=0
CM058254.1	Liftoff	exon	148040791	148040948	.	-	.	ID=exon-XM_011244900.3-62;Parent=rna-XM_011244900.3;Dbxref=GeneID:105689,GenBank:XM_011244900.3,MGI:MGI:2179432;gbkey=mRNA;gene=Mycbp2;product=MYC binding protein 2%2C E3 ubiquitin protein ligase%2C transcript variant X13;transcript_id=XM_011244900.3;extra_copy_number=0
CM058254.1	Liftoff	exon	148044405	148044572	.	-	.	ID=exon-XM_011244900.3-61;Parent=rna-XM_011244900.3;Dbxref=GeneID:105689,GenBank:XM_011244900.3,MGI:MGI:2179432;gbkey=mRNA;gene=Mycbp2;product=MYC binding protein 2%2C E3 ubiquitin protein ligase%2C transcript variant X13;transcript_id=XM_011244900.3;extra_copy_number=0
CM058254.1	Liftoff	exon	148046211	148046455	.	-	.	ID=exon-XM_011244900.3-60;Parent=rna-XM_011244900.3;Dbxref=GeneID:105689,GenBank:XM_011244900.3,MGI:MGI:2179432;gbkey=mRNA;gene=Mycbp2;product=MYC binding protein 2%2C E3 ubiquitin protein ligase%2C transcript variant X13;transcript_id=XM_011244900.3;extra_copy_number=0
CM058254.1	Liftoff	exon	148047031	148047200	.	-	.	ID=exon-XM_011244900.3-59;Parent=rna-XM_011244900.3;Dbxref=GeneID:105689,GenBank:XM_011244900.3,MGI:MGI:2179432;gbkey=mRNA;gene=Mycbp2;product=MYC binding protein 2%2C E3 ubiquitin protein ligase%2C transcript variant X13;transcript_id=XM_011244900.3;extra_copy_number=0
CM058254.1	Liftoff	exon	148047409	148049052	.	-	.	ID=exon-XM_011244900.3-58;Parent=rna-XM_011244900.3;Dbxref=GeneID:105689,GenBank:XM_011244900.3,MGI:MGI:2179432;gbkey=mRNA;gene=Mycbp2;product=MYC binding protein 2%2C E3 ubiquitin protein ligase%2C transcript variant X13;transcript_id=XM_011244900.3;extra_copy_number=0
CM058254.1	Liftoff	exon	148053128	148053229	.	-	.	ID=exon-XM_011244900.3-57;Parent=rna-XM_011244900.3;Dbxref=GeneID:105689,GenBank:XM_011244900.3,MGI:MGI:2179432;gbkey=mRNA;gene=Mycbp2;product=MYC binding protein 2%2C E3 ubiquitin protein ligase%2C transcript variant X13;transcript_id=XM_011244900.3;extra_copy_number=0
CM058254.1	Liftoff	exon	148062144	148062323	.	-	.	ID=exon-XM_011244900.3-56;Parent=rna-XM_011244900.3;Dbxref=GeneID:105689,GenBank:XM_011244900.3,MGI:MGI:2179432;gbkey=mRNA;gene=Mycbp2;product=MYC binding protein 2%2C E3 ubiquitin protein ligase%2C transcript variant X13;transcript_id=XM_011244900.3;extra_copy_number=0
CM058254.1	Liftoff	exon	148064854	148064976	.	-	.	ID=exon-XM_011244900.3-55;Parent=rna-XM_011244900.3;Dbxref=GeneID:105689,GenBank:XM_011244900.3,MGI:MGI:2179432;gbkey=mRNA;gene=Mycbp2;product=MYC binding protein 2%2C E3 ubiquitin protein ligase%2C transcript variant X13;transcript_id=XM_011244900.3;extra_copy_number=0
CM058254.1	Liftoff	exon	148066074	148066206	.	-	.	ID=exon-XM_011244900.3-54;Parent=rna-XM_011244900.3;Dbxref=GeneID:105689,GenBank:XM_011244900.3,MGI:MGI:2179432;gbkey=mRNA;gene=Mycbp2;product=MYC binding protein 2%2C E3 ubiquitin protein ligase%2C transcript variant X13;transcript_id=XM_011244900.3;extra_copy_number=0
CM058254.1	Liftoff	exon	148067053	148067277	.	-	.	ID=exon-XM_011244900.3-53;Parent=rna-XM_011244900.3;Dbxref=GeneID:105689,GenBank:XM_011244900.3,MGI:MGI:2179432;gbkey=mRNA;gene=Mycbp2;product=MYC binding protein 2%2C E3 ubiquitin protein ligase%2C transcript variant X13;transcript_id=XM_011244900.3;extra_copy_number=0
CM058254.1	Liftoff	exon	148069543	148069617	.	-	.	ID=exon-XM_011244900.3-52;Parent=rna-XM_011244900.3;Dbxref=GeneID:105689,GenBank:XM_011244900.3,MGI:MGI:2179432;gbkey=mRNA;gene=Mycbp2;product=MYC binding protein 2%2C E3 ubiquitin protein ligase%2C transcript variant X13;transcript_id=XM_011244900.3;extra_copy_number=0
CM058254.1	Liftoff	exon	148074641	148074781	.	-	.	ID=exon-XM_011244900.3-51;Parent=rna-XM_011244900.3;Dbxref=GeneID:105689,GenBank:XM_011244900.3,MGI:MGI:2179432;gbkey=mRNA;gene=Mycbp2;product=MYC binding protein 2%2C E3 ubiquitin protein ligase%2C transcript variant X13;transcript_id=XM_011244900.3;extra_copy_number=0
CM058254.1	Liftoff	exon	148077119	148077235	.	-	.	ID=exon-XM_011244900.3-50;Parent=rna-XM_011244900.3;Dbxref=GeneID:105689,GenBank:XM_011244900.3,MGI:MGI:2179432;gbkey=mRNA;gene=Mycbp2;product=MYC binding protein 2%2C E3 ubiquitin protein ligase%2C transcript variant X13;transcript_id=XM_011244900.3;extra_copy_number=0
CM058254.1	Liftoff	exon	148077871	148077968	.	-	.	ID=exon-XM_011244900.3-49;Parent=rna-XM_011244900.3;Dbxref=GeneID:105689,GenBank:XM_011244900.3,MGI:MGI:2179432;gbkey=mRNA;gene=Mycbp2;product=MYC binding protein 2%2C E3 ubiquitin protein ligase%2C transcript variant X13;transcript_id=XM_011244900.3;extra_copy_number=0
CM058254.1	Liftoff	exon	148080786	148080901	.	-	.	ID=exon-XM_011244900.3-48;Parent=rna-XM_011244900.3;Dbxref=GeneID:105689,GenBank:XM_011244900.3,MGI:MGI:2179432;gbkey=mRNA;gene=Mycbp2;product=MYC binding protein 2%2C E3 ubiquitin protein ligase%2C transcript variant X13;transcript_id=XM_011244900.3;extra_copy_number=0
CM058254.1	Liftoff	exon	148083854	148083909	.	-	.	ID=exon-XM_011244900.3-47;Parent=rna-XM_011244900.3;Dbxref=GeneID:105689,GenBank:XM_011244900.3,MGI:MGI:2179432;gbkey=mRNA;gene=Mycbp2;product=MYC binding protein 2%2C E3 ubiquitin protein ligase%2C transcript variant X13;transcript_id=XM_011244900.3;extra_copy_number=0
CM058254.1	Liftoff	exon	148086871	148087080	.	-	.	ID=exon-XM_011244900.3-46;Parent=rna-XM_011244900.3;Dbxref=GeneID:105689,GenBank:XM_011244900.3,MGI:MGI:2179432;gbkey=mRNA;gene=Mycbp2;product=MYC binding protein 2%2C E3 ubiquitin protein ligase%2C transcript variant X13;transcript_id=XM_011244900.3;extra_copy_number=0
CM058254.1	Liftoff	exon	148088525	148088669	.	-	.	ID=exon-XM_011244900.3-45;Parent=rna-XM_011244900.3;Dbxref=GeneID:105689,GenBank:XM_011244900.3,MGI:MGI:2179432;gbkey=mRNA;gene=Mycbp2;product=MYC binding protein 2%2C E3 ubiquitin protein ligase%2C transcript variant X13;transcript_id=XM_011244900.3;extra_copy_number=0
CM058254.1	Liftoff	exon	148089532	148089704	.	-	.	ID=exon-XM_011244900.3-44;Parent=rna-XM_011244900.3;Dbxref=GeneID:105689,GenBank:XM_011244900.3,MGI:MGI:2179432;gbkey=mRNA;gene=Mycbp2;product=MYC binding protein 2%2C E3 ubiquitin protein ligase%2C transcript variant X13;transcript_id=XM_011244900.3;extra_copy_number=0
CM058254.1	Liftoff	exon	148090927	148090976	.	-	.	ID=exon-XM_011244900.3-43;Parent=rna-XM_011244900.3;Dbxref=GeneID:105689,GenBank:XM_011244900.3,MGI:MGI:2179432;gbkey=mRNA;gene=Mycbp2;product=MYC binding protein 2%2C E3 ubiquitin protein ligase%2C transcript variant X13;transcript_id=XM_011244900.3;extra_copy_number=0
CM058254.1	Liftoff	exon	148091720	148091807	.	-	.	ID=exon-XM_011244900.3-42;Parent=rna-XM_011244900.3;Dbxref=GeneID:105689,GenBank:XM_011244900.3,MGI:MGI:2179432;gbkey=mRNA;gene=Mycbp2;product=MYC binding protein 2%2C E3 ubiquitin protein ligase%2C transcript variant X13;transcript_id=XM_011244900.3;extra_copy_number=0
CM058254.1	Liftoff	exon	148092361	148092479	.	-	.	ID=exon-XM_011244900.3-41;Parent=rna-XM_011244900.3;Dbxref=GeneID:105689,GenBank:XM_011244900.3,MGI:MGI:2179432;gbkey=mRNA;gene=Mycbp2;product=MYC binding protein 2%2C E3 ubiquitin protein ligase%2C transcript variant X13;transcript_id=XM_011244900.3;extra_copy_number=0
CM058254.1	Liftoff	exon	148093499	148093724	.	-	.	ID=exon-XM_011244900.3-40;Parent=rna-XM_011244900.3;Dbxref=GeneID:105689,GenBank:XM_011244900.3,MGI:MGI:2179432;gbkey=mRNA;gene=Mycbp2;product=MYC binding protein 2%2C E3 ubiquitin protein ligase%2C transcript variant X13;transcript_id=XM_011244900.3;extra_copy_number=0
CM058254.1	Liftoff	exon	148096611	148096829	.	-	.	ID=exon-XM_011244900.3-39;Parent=rna-XM_011244900.3;Dbxref=GeneID:105689,GenBank:XM_011244900.3,MGI:MGI:2179432;gbkey=mRNA;gene=Mycbp2;product=MYC binding protein 2%2C E3 ubiquitin protein ligase%2C transcript variant X13;transcript_id=XM_011244900.3;extra_copy_number=0
CM058254.1	Liftoff	exon	148097466	148097566	.	-	.	ID=exon-XM_011244900.3-38;Parent=rna-XM_011244900.3;Dbxref=GeneID:105689,GenBank:XM_011244900.3,MGI:MGI:2179432;gbkey=mRNA;gene=Mycbp2;product=MYC binding protein 2%2C E3 ubiquitin protein ligase%2C transcript variant X13;transcript_id=XM_011244900.3;extra_copy_number=0
CM058254.1	Liftoff	exon	148098925	148099067	.	-	.	ID=exon-XM_011244900.3-37;Parent=rna-XM_011244900.3;Dbxref=GeneID:105689,GenBank:XM_011244900.3,MGI:MGI:2179432;gbkey=mRNA;gene=Mycbp2;product=MYC binding protein 2%2C E3 ubiquitin protein ligase%2C transcript variant X13;transcript_id=XM_011244900.3;extra_copy_number=0
CM058254.1	Liftoff	exon	148101038	148101216	.	-	.	ID=exon-XM_011244900.3-36;Parent=rna-XM_011244900.3;Dbxref=GeneID:105689,GenBank:XM_011244900.3,MGI:MGI:2179432;gbkey=mRNA;gene=Mycbp2;product=MYC binding protein 2%2C E3 ubiquitin protein ligase%2C transcript variant X13;transcript_id=XM_011244900.3;extra_copy_number=0
CM058254.1	Liftoff	exon	148103547	148103678	.	-	.	ID=exon-XM_011244900.3-35;Parent=rna-XM_011244900.3;Dbxref=GeneID:105689,GenBank:XM_011244900.3,MGI:MGI:2179432;gbkey=mRNA;gene=Mycbp2;product=MYC binding protein 2%2C E3 ubiquitin protein ligase%2C transcript variant X13;transcript_id=XM_011244900.3;extra_copy_number=0
CM058254.1	Liftoff	exon	148104812	148105018	.	-	.	ID=exon-XM_011244900.3-34;Parent=rna-XM_011244900.3;Dbxref=GeneID:105689,GenBank:XM_011244900.3,MGI:MGI:2179432;gbkey=mRNA;gene=Mycbp2;product=MYC binding protein 2%2C E3 ubiquitin protein ligase%2C transcript variant X13;transcript_id=XM_011244900.3;extra_copy_number=0
CM058254.1	Liftoff	exon	148107603	148107800	.	-	.	ID=exon-XM_011244900.3-33;Parent=rna-XM_011244900.3;Dbxref=GeneID:105689,GenBank:XM_011244900.3,MGI:MGI:2179432;gbkey=mRNA;gene=Mycbp2;product=MYC binding protein 2%2C E3 ubiquitin protein ligase%2C transcript variant X13;transcript_id=XM_011244900.3;extra_copy_number=0
CM058254.1	Liftoff	exon	148112216	148112437	.	-	.	ID=exon-XM_011244900.3-32;Parent=rna-XM_011244900.3;Dbxref=GeneID:105689,GenBank:XM_011244900.3,MGI:MGI:2179432;gbkey=mRNA;gene=Mycbp2;product=MYC binding protein 2%2C E3 ubiquitin protein ligase%2C transcript variant X13;transcript_id=XM_011244900.3;extra_copy_number=0
CM058254.1	Liftoff	exon	148115199	148115473	.	-	.	ID=exon-XM_011244900.3-31;Parent=rna-XM_011244900.3;Dbxref=GeneID:105689,GenBank:XM_011244900.3,MGI:MGI:2179432;gbkey=mRNA;gene=Mycbp2;product=MYC binding protein 2%2C E3 ubiquitin protein ligase%2C transcript variant X13;transcript_id=XM_011244900.3;extra_copy_number=0
CM058254.1	Liftoff	exon	148116556	148116748	.	-	.	ID=exon-XM_011244900.3-30;Parent=rna-XM_011244900.3;Dbxref=GeneID:105689,GenBank:XM_011244900.3,MGI:MGI:2179432;gbkey=mRNA;gene=Mycbp2;product=MYC binding protein 2%2C E3 ubiquitin protein ligase%2C transcript variant X13;transcript_id=XM_011244900.3;extra_copy_number=0
CM058254.1	Liftoff	exon	148117708	148117804	.	-	.	ID=exon-XM_011244900.3-29;Parent=rna-XM_011244900.3;Dbxref=GeneID:105689,GenBank:XM_011244900.3,MGI:MGI:2179432;gbkey=mRNA;gene=Mycbp2;product=MYC binding protein 2%2C E3 ubiquitin protein ligase%2C transcript variant X13;transcript_id=XM_011244900.3;extra_copy_number=0
CM058254.1	Liftoff	exon	148119760	148119843	.	-	.	ID=exon-XM_011244900.3-28;Parent=rna-XM_011244900.3;Dbxref=GeneID:105689,GenBank:XM_011244900.3,MGI:MGI:2179432;gbkey=mRNA;gene=Mycbp2;product=MYC binding protein 2%2C E3 ubiquitin protein ligase%2C transcript variant X13;transcript_id=XM_011244900.3;extra_copy_number=0
CM058254.1	Liftoff	exon	148121644	148121778	.	-	.	ID=exon-XM_011244900.3-27;Parent=rna-XM_011244900.3;Dbxref=GeneID:105689,GenBank:XM_011244900.3,MGI:MGI:2179432;gbkey=mRNA;gene=Mycbp2;product=MYC binding protein 2%2C E3 ubiquitin protein ligase%2C transcript variant X13;transcript_id=XM_011244900.3;extra_copy_number=0
CM058254.1	Liftoff	exon	148124817	148124908	.	-	.	ID=exon-XM_011244900.3-26;Parent=rna-XM_011244900.3;Dbxref=GeneID:105689,GenBank:XM_011244900.3,MGI:MGI:2179432;gbkey=mRNA;gene=Mycbp2;product=MYC binding protein 2%2C E3 ubiquitin protein ligase%2C transcript variant X13;transcript_id=XM_011244900.3;extra_copy_number=0
CM058254.1	Liftoff	exon	148134404	148134531	.	-	.	ID=exon-XM_011244900.3-25;Parent=rna-XM_011244900.3;Dbxref=GeneID:105689,GenBank:XM_011244900.3,MGI:MGI:2179432;gbkey=mRNA;gene=Mycbp2;product=MYC binding protein 2%2C E3 ubiquitin protein ligase%2C transcript variant X13;transcript_id=XM_011244900.3;extra_copy_number=0
CM058254.1	Liftoff	exon	148134614	148134739	.	-	.	ID=exon-XM_011244900.3-24;Parent=rna-XM_011244900.3;Dbxref=GeneID:105689,GenBank:XM_011244900.3,MGI:MGI:2179432;gbkey=mRNA;gene=Mycbp2;product=MYC binding protein 2%2C E3 ubiquitin protein ligase%2C transcript variant X13;transcript_id=XM_011244900.3;extra_copy_number=0
CM058254.1	Liftoff	exon	148135336	148135508	.	-	.	ID=exon-XM_011244900.3-23;Parent=rna-XM_011244900.3;Dbxref=GeneID:105689,GenBank:XM_011244900.3,MGI:MGI:2179432;gbkey=mRNA;gene=Mycbp2;product=MYC binding protein 2%2C E3 ubiquitin protein ligase%2C transcript variant X13;transcript_id=XM_011244900.3;extra_copy_number=0
CM058254.1	Liftoff	exon	148140039	148140192	.	-	.	ID=exon-XM_011244900.3-22;Parent=rna-XM_011244900.3;Dbxref=GeneID:105689,GenBank:XM_011244900.3,MGI:MGI:2179432;gbkey=mRNA;gene=Mycbp2;product=MYC binding protein 2%2C E3 ubiquitin protein ligase%2C transcript variant X13;transcript_id=XM_011244900.3;extra_copy_number=0
CM058254.1	Liftoff	exon	148140654	148140858	.	-	.	ID=exon-XM_011244900.3-21;Parent=rna-XM_011244900.3;Dbxref=GeneID:105689,GenBank:XM_011244900.3,MGI:MGI:2179432;gbkey=mRNA;gene=Mycbp2;product=MYC binding protein 2%2C E3 ubiquitin protein ligase%2C transcript variant X13;transcript_id=XM_011244900.3;extra_copy_number=0
CM058254.1	Liftoff	exon	148144701	148144818	.	-	.	ID=exon-XM_011244900.3-20;Parent=rna-XM_011244900.3;Dbxref=GeneID:105689,GenBank:XM_011244900.3,MGI:MGI:2179432;gbkey=mRNA;gene=Mycbp2;product=MYC binding protein 2%2C E3 ubiquitin protein ligase%2C transcript variant X13;transcript_id=XM_011244900.3;extra_copy_number=0
CM058254.1	Liftoff	exon	148152488	148152569	.	-	.	ID=exon-XM_011244900.3-19;Parent=rna-XM_011244900.3;Dbxref=GeneID:105689,GenBank:XM_011244900.3,MGI:MGI:2179432;gbkey=mRNA;gene=Mycbp2;product=MYC binding protein 2%2C E3 ubiquitin protein ligase%2C transcript variant X13;transcript_id=XM_011244900.3;extra_copy_number=0
CM058254.1	Liftoff	exon	148154994	148155113	.	-	.	ID=exon-XM_011244900.3-18;Parent=rna-XM_011244900.3;Dbxref=GeneID:105689,GenBank:XM_011244900.3,MGI:MGI:2179432;gbkey=mRNA;gene=Mycbp2;product=MYC binding protein 2%2C E3 ubiquitin protein ligase%2C transcript variant X13;transcript_id=XM_011244900.3;extra_copy_number=0
CM058254.1	Liftoff	exon	148168085	148168186	.	-	.	ID=exon-XM_011244900.3-17;Parent=rna-XM_011244900.3;Dbxref=GeneID:105689,GenBank:XM_011244900.3,MGI:MGI:2179432;gbkey=mRNA;gene=Mycbp2;product=MYC binding protein 2%2C E3 ubiquitin protein ligase%2C transcript variant X13;transcript_id=XM_011244900.3;extra_copy_number=0
CM058254.1	Liftoff	exon	148168669	148168814	.	-	.	ID=exon-XM_011244900.3-16;Parent=rna-XM_011244900.3;Dbxref=GeneID:105689,GenBank:XM_011244900.3,MGI:MGI:2179432;gbkey=mRNA;gene=Mycbp2;product=MYC binding protein 2%2C E3 ubiquitin protein ligase%2C transcript variant X13;transcript_id=XM_011244900.3;extra_copy_number=0
CM058254.1	Liftoff	exon	148174894	148175098	.	-	.	ID=exon-XM_011244900.3-15;Parent=rna-XM_011244900.3;Dbxref=GeneID:105689,GenBank:XM_011244900.3,MGI:MGI:2179432;gbkey=mRNA;gene=Mycbp2;product=MYC binding protein 2%2C E3 ubiquitin protein ligase%2C transcript variant X13;transcript_id=XM_011244900.3;extra_copy_number=0
CM058254.1	Liftoff	exon	148177546	148177704	.	-	.	ID=exon-XM_011244900.3-14;Parent=rna-XM_011244900.3;Dbxref=GeneID:105689,GenBank:XM_011244900.3,MGI:MGI:2179432;gbkey=mRNA;gene=Mycbp2;product=MYC binding protein 2%2C E3 ubiquitin protein ligase%2C transcript variant X13;transcript_id=XM_011244900.3;extra_copy_number=0
CM058254.1	Liftoff	exon	148179502	148179666	.	-	.	ID=exon-XM_011244900.3-13;Parent=rna-XM_011244900.3;Dbxref=GeneID:105689,GenBank:XM_011244900.3,MGI:MGI:2179432;gbkey=mRNA;gene=Mycbp2;product=MYC binding protein 2%2C E3 ubiquitin protein ligase%2C transcript variant X13;transcript_id=XM_011244900.3;extra_copy_number=0
CM058254.1	Liftoff	exon	148180839	148181043	.	-	.	ID=exon-XM_011244900.3-12;Parent=rna-XM_011244900.3;Dbxref=GeneID:105689,GenBank:XM_011244900.3,MGI:MGI:2179432;gbkey=mRNA;gene=Mycbp2;product=MYC binding protein 2%2C E3 ubiquitin protein ligase%2C transcript variant X13;transcript_id=XM_011244900.3;extra_copy_number=0
CM058254.1	Liftoff	exon	148181840	148181916	.	-	.	ID=exon-XM_011244900.3-11;Parent=rna-XM_011244900.3;Dbxref=GeneID:105689,GenBank:XM_011244900.3,MGI:MGI:2179432;gbkey=mRNA;gene=Mycbp2;product=MYC binding protein 2%2C E3 ubiquitin protein ligase%2C transcript variant X13;transcript_id=XM_011244900.3;extra_copy_number=0
CM058254.1	Liftoff	exon	148183314	148183452	.	-	.	ID=exon-XM_011244900.3-10;Parent=rna-XM_011244900.3;Dbxref=GeneID:105689,GenBank:XM_011244900.3,MGI:MGI:2179432;gbkey=mRNA;gene=Mycbp2;product=MYC binding protein 2%2C E3 ubiquitin protein ligase%2C transcript variant X13;transcript_id=XM_011244900.3;extra_copy_number=0
CM058254.1	Liftoff	exon	148183585	148183658	.	-	.	ID=exon-XM_011244900.3-9;Parent=rna-XM_011244900.3;Dbxref=GeneID:105689,GenBank:XM_011244900.3,MGI:MGI:2179432;gbkey=mRNA;gene=Mycbp2;product=MYC binding protein 2%2C E3 ubiquitin protein ligase%2C transcript variant X13;transcript_id=XM_011244900.3;extra_copy_number=0
CM058254.1	Liftoff	exon	148187456	148187552	.	-	.	ID=exon-XM_011244900.3-8;Parent=rna-XM_011244900.3;Dbxref=GeneID:105689,GenBank:XM_011244900.3,MGI:MGI:2179432;gbkey=mRNA;gene=Mycbp2;product=MYC binding protein 2%2C E3 ubiquitin protein ligase%2C transcript variant X13;transcript_id=XM_011244900.3;extra_copy_number=0
CM058254.1	Liftoff	exon	148189189	148189260	.	-	.	ID=exon-XM_011244900.3-7;Parent=rna-XM_011244900.3;Dbxref=GeneID:105689,GenBank:XM_011244900.3,MGI:MGI:2179432;gbkey=mRNA;gene=Mycbp2;product=MYC binding protein 2%2C E3 ubiquitin protein ligase%2C transcript variant X13;transcript_id=XM_011244900.3;extra_copy_number=0
CM058254.1	Liftoff	exon	148189476	148189718	.	-	.	ID=exon-XM_011244900.3-6;Parent=rna-XM_011244900.3;Dbxref=GeneID:105689,GenBank:XM_011244900.3,MGI:MGI:2179432;gbkey=mRNA;gene=Mycbp2;product=MYC binding protein 2%2C E3 ubiquitin protein ligase%2C transcript variant X13;transcript_id=XM_011244900.3;extra_copy_number=0
CM058254.1	Liftoff	exon	148190963	148191159	.	-	.	ID=exon-XM_011244900.3-5;Parent=rna-XM_011244900.3;Dbxref=GeneID:105689,GenBank:XM_011244900.3,MGI:MGI:2179432;gbkey=mRNA;gene=Mycbp2;product=MYC binding protein 2%2C E3 ubiquitin protein ligase%2C transcript variant X13;transcript_id=XM_011244900.3;extra_copy_number=0
CM058254.1	Liftoff	exon	148198486	148198639	.	-	.	ID=exon-XM_011244900.3-4;Parent=rna-XM_011244900.3;Dbxref=GeneID:105689,GenBank:XM_011244900.3,MGI:MGI:2179432;gbkey=mRNA;gene=Mycbp2;product=MYC binding protein 2%2C E3 ubiquitin protein ligase%2C transcript variant X13;transcript_id=XM_011244900.3;extra_copy_number=0
CM058254.1	Liftoff	exon	148206595	148206810	.	-	.	ID=exon-XM_011244900.3-3;Parent=rna-XM_011244900.3;Dbxref=GeneID:105689,GenBank:XM_011244900.3,MGI:MGI:2179432;gbkey=mRNA;gene=Mycbp2;product=MYC binding protein 2%2C E3 ubiquitin protein ligase%2C transcript variant X13;transcript_id=XM_011244900.3;extra_copy_number=0
CM058254.1	Liftoff	exon	148215966	148216041	.	-	.	ID=exon-XM_011244900.3-2;Parent=rna-XM_011244900.3;Dbxref=GeneID:105689,GenBank:XM_011244900.3,MGI:MGI:2179432;gbkey=mRNA;gene=Mycbp2;product=MYC binding protein 2%2C E3 ubiquitin protein ligase%2C transcript variant X13;transcript_id=XM_011244900.3;extra_copy_number=0
CM058254.1	Liftoff	exon	148238510	148239129	.	-	.	ID=exon-XM_011244900.3-1;Parent=rna-XM_011244900.3;Dbxref=GeneID:105689,GenBank:XM_011244900.3,MGI:MGI:2179432;gbkey=mRNA;gene=Mycbp2;product=MYC binding protein 2%2C E3 ubiquitin protein ligase%2C transcript variant X13;transcript_id=XM_011244900.3;extra_copy_number=0
CM058254.1	Liftoff	CDS	148006401	148006516	.	-	.	ID=cds-XP_011243202.1;Parent=rna-XM_011244900.3;Dbxref=GeneID:105689,GenBank:XP_011243202.1,MGI:MGI:2179432;Name=XP_011243202.1;gbkey=CDS;gene=Mycbp2;product=E3 ubiquitin-protein ligase MYCBP2 isoform X13;protein_id=XP_011243202.1;extra_copy_number=0
CM058254.1	Liftoff	CDS	148009336	148009501	.	-	.	ID=cds-XP_011243202.1;Parent=rna-XM_011244900.3;Dbxref=GeneID:105689,GenBank:XP_011243202.1,MGI:MGI:2179432;Name=XP_011243202.1;gbkey=CDS;gene=Mycbp2;product=E3 ubiquitin-protein ligase MYCBP2 isoform X13;protein_id=XP_011243202.1;extra_copy_number=0
CM058254.1	Liftoff	CDS	148010322	148010429	.	-	.	ID=cds-XP_011243202.1;Parent=rna-XM_011244900.3;Dbxref=GeneID:105689,GenBank:XP_011243202.1,MGI:MGI:2179432;Name=XP_011243202.1;gbkey=CDS;gene=Mycbp2;product=E3 ubiquitin-protein ligase MYCBP2 isoform X13;protein_id=XP_011243202.1;extra_copy_number=0
CM058254.1	Liftoff	CDS	148012787	148012996	.	-	.	ID=cds-XP_011243202.1;Parent=rna-XM_011244900.3;Dbxref=GeneID:105689,GenBank:XP_011243202.1,MGI:MGI:2179432;Name=XP_011243202.1;gbkey=CDS;gene=Mycbp2;product=E3 ubiquitin-protein ligase MYCBP2 isoform X13;protein_id=XP_011243202.1;extra_copy_number=0
CM058254.1	Liftoff	CDS	148014796	148014903	.	-	.	ID=cds-XP_011243202.1;Parent=rna-XM_011244900.3;Dbxref=GeneID:105689,GenBank:XP_011243202.1,MGI:MGI:2179432;Name=XP_011243202.1;gbkey=CDS;gene=Mycbp2;product=E3 ubiquitin-protein ligase MYCBP2 isoform X13;protein_id=XP_011243202.1;extra_copy_number=0
CM058254.1	Liftoff	CDS	148015593	148015781	.	-	.	ID=cds-XP_011243202.1;Parent=rna-XM_011244900.3;Dbxref=GeneID:105689,GenBank:XP_011243202.1,MGI:MGI:2179432;Name=XP_011243202.1;gbkey=CDS;gene=Mycbp2;product=E3 ubiquitin-protein ligase MYCBP2 isoform X13;protein_id=XP_011243202.1;extra_copy_number=0
CM058254.1	Liftoff	CDS	148016680	148016783	.	-	.	ID=cds-XP_011243202.1;Parent=rna-XM_011244900.3;Dbxref=GeneID:105689,GenBank:XP_011243202.1,MGI:MGI:2179432;Name=XP_011243202.1;gbkey=CDS;gene=Mycbp2;product=E3 ubiquitin-protein ligase MYCBP2 isoform X13;protein_id=XP_011243202.1;extra_copy_number=0
CM058254.1	Liftoff	CDS	148018903	148019035	.	-	.	ID=cds-XP_011243202.1;Parent=rna-XM_011244900.3;Dbxref=GeneID:105689,GenBank:XP_011243202.1,MGI:MGI:2179432;Name=XP_011243202.1;gbkey=CDS;gene=Mycbp2;product=E3 ubiquitin-protein ligase MYCBP2 isoform X13;protein_id=XP_011243202.1;extra_copy_number=0
CM058254.1	Liftoff	CDS	148019345	148019473	.	-	.	ID=cds-XP_011243202.1;Parent=rna-XM_011244900.3;Dbxref=GeneID:105689,GenBank:XP_011243202.1,MGI:MGI:2179432;Name=XP_011243202.1;gbkey=CDS;gene=Mycbp2;product=E3 ubiquitin-protein ligase MYCBP2 isoform X13;protein_id=XP_011243202.1;extra_copy_number=0
CM058254.1	Liftoff	CDS	148020194	148020295	.	-	.	ID=cds-XP_011243202.1;Parent=rna-XM_011244900.3;Dbxref=GeneID:105689,GenBank:XP_011243202.1,MGI:MGI:2179432;Name=XP_011243202.1;gbkey=CDS;gene=Mycbp2;product=E3 ubiquitin-protein ligase MYCBP2 isoform X13;protein_id=XP_011243202.1;extra_copy_number=0
CM058254.1	Liftoff	CDS	148022212	148022331	.	-	.	ID=cds-XP_011243202.1;Parent=rna-XM_011244900.3;Dbxref=GeneID:105689,GenBank:XP_011243202.1,MGI:MGI:2179432;Name=XP_011243202.1;gbkey=CDS;gene=Mycbp2;product=E3 ubiquitin-protein ligase MYCBP2 isoform X13;protein_id=XP_011243202.1;extra_copy_number=0
CM058254.1	Liftoff	CDS	148023524	148023620	.	-	.	ID=cds-XP_011243202.1;Parent=rna-XM_011244900.3;Dbxref=GeneID:105689,GenBank:XP_011243202.1,MGI:MGI:2179432;Name=XP_011243202.1;gbkey=CDS;gene=Mycbp2;product=E3 ubiquitin-protein ligase MYCBP2 isoform X13;protein_id=XP_011243202.1;extra_copy_number=0
CM058254.1	Liftoff	CDS	148026063	148026346	.	-	.	ID=cds-XP_011243202.1;Parent=rna-XM_011244900.3;Dbxref=GeneID:105689,GenBank:XP_011243202.1,MGI:MGI:2179432;Name=XP_011243202.1;gbkey=CDS;gene=Mycbp2;product=E3 ubiquitin-protein ligase MYCBP2 isoform X13;protein_id=XP_011243202.1;extra_copy_number=0
CM058254.1	Liftoff	CDS	148027315	148027581	.	-	.	ID=cds-XP_011243202.1;Parent=rna-XM_011244900.3;Dbxref=GeneID:105689,GenBank:XP_011243202.1,MGI:MGI:2179432;Name=XP_011243202.1;gbkey=CDS;gene=Mycbp2;product=E3 ubiquitin-protein ligase MYCBP2 isoform X13;protein_id=XP_011243202.1;extra_copy_number=0
CM058254.1	Liftoff	CDS	148028840	148028920	.	-	.	ID=cds-XP_011243202.1;Parent=rna-XM_011244900.3;Dbxref=GeneID:105689,GenBank:XP_011243202.1,MGI:MGI:2179432;Name=XP_011243202.1;gbkey=CDS;gene=Mycbp2;product=E3 ubiquitin-protein ligase MYCBP2 isoform X13;protein_id=XP_011243202.1;extra_copy_number=0
CM058254.1	Liftoff	CDS	148031001	148031099	.	-	.	ID=cds-XP_011243202.1;Parent=rna-XM_011244900.3;Dbxref=GeneID:105689,GenBank:XP_011243202.1,MGI:MGI:2179432;Name=XP_011243202.1;gbkey=CDS;gene=Mycbp2;product=E3 ubiquitin-protein ligase MYCBP2 isoform X13;protein_id=XP_011243202.1;extra_copy_number=0
CM058254.1	Liftoff	CDS	148031518	148031757	.	-	.	ID=cds-XP_011243202.1;Parent=rna-XM_011244900.3;Dbxref=GeneID:105689,GenBank:XP_011243202.1,MGI:MGI:2179432;Name=XP_011243202.1;gbkey=CDS;gene=Mycbp2;product=E3 ubiquitin-protein ligase MYCBP2 isoform X13;protein_id=XP_011243202.1;extra_copy_number=0
CM058254.1	Liftoff	CDS	148033152	148033217	.	-	.	ID=cds-XP_011243202.1;Parent=rna-XM_011244900.3;Dbxref=GeneID:105689,GenBank:XP_011243202.1,MGI:MGI:2179432;Name=XP_011243202.1;gbkey=CDS;gene=Mycbp2;product=E3 ubiquitin-protein ligase MYCBP2 isoform X13;protein_id=XP_011243202.1;extra_copy_number=0
CM058254.1	Liftoff	CDS	148035025	148035249	.	-	.	ID=cds-XP_011243202.1;Parent=rna-XM_011244900.3;Dbxref=GeneID:105689,GenBank:XP_011243202.1,MGI:MGI:2179432;Name=XP_011243202.1;gbkey=CDS;gene=Mycbp2;product=E3 ubiquitin-protein ligase MYCBP2 isoform X13;protein_id=XP_011243202.1;extra_copy_number=0
CM058254.1	Liftoff	CDS	148035424	148035580	.	-	.	ID=cds-XP_011243202.1;Parent=rna-XM_011244900.3;Dbxref=GeneID:105689,GenBank:XP_011243202.1,MGI:MGI:2179432;Name=XP_011243202.1;gbkey=CDS;gene=Mycbp2;product=E3 ubiquitin-protein ligase MYCBP2 isoform X13;protein_id=XP_011243202.1;extra_copy_number=0
CM058254.1	Liftoff	CDS	148036535	148036695	.	-	.	ID=cds-XP_011243202.1;Parent=rna-XM_011244900.3;Dbxref=GeneID:105689,GenBank:XP_011243202.1,MGI:MGI:2179432;Name=XP_011243202.1;gbkey=CDS;gene=Mycbp2;product=E3 ubiquitin-protein ligase MYCBP2 isoform X13;protein_id=XP_011243202.1;extra_copy_number=0
CM058254.1	Liftoff	CDS	148038181	148038330	.	-	.	ID=cds-XP_011243202.1;Parent=rna-XM_011244900.3;Dbxref=GeneID:105689,GenBank:XP_011243202.1,MGI:MGI:2179432;Name=XP_011243202.1;gbkey=CDS;gene=Mycbp2;product=E3 ubiquitin-protein ligase MYCBP2 isoform X13;protein_id=XP_011243202.1;extra_copy_number=0
CM058254.1	Liftoff	CDS	148039114	148039313	.	-	.	ID=cds-XP_011243202.1;Parent=rna-XM_011244900.3;Dbxref=GeneID:105689,GenBank:XP_011243202.1,MGI:MGI:2179432;Name=XP_011243202.1;gbkey=CDS;gene=Mycbp2;product=E3 ubiquitin-protein ligase MYCBP2 isoform X13;protein_id=XP_011243202.1;extra_copy_number=0
CM058254.1	Liftoff	CDS	148040791	148040948	.	-	.	ID=cds-XP_011243202.1;Parent=rna-XM_011244900.3;Dbxref=GeneID:105689,GenBank:XP_011243202.1,MGI:MGI:2179432;Name=XP_011243202.1;gbkey=CDS;gene=Mycbp2;product=E3 ubiquitin-protein ligase MYCBP2 isoform X13;protein_id=XP_011243202.1;extra_copy_number=0
CM058254.1	Liftoff	CDS	148044405	148044572	.	-	.	ID=cds-XP_011243202.1;Parent=rna-XM_011244900.3;Dbxref=GeneID:105689,GenBank:XP_011243202.1,MGI:MGI:2179432;Name=XP_011243202.1;gbkey=CDS;gene=Mycbp2;product=E3 ubiquitin-protein ligase MYCBP2 isoform X13;protein_id=XP_011243202.1;extra_copy_number=0
CM058254.1	Liftoff	CDS	148046211	148046455	.	-	.	ID=cds-XP_011243202.1;Parent=rna-XM_011244900.3;Dbxref=GeneID:105689,GenBank:XP_011243202.1,MGI:MGI:2179432;Name=XP_011243202.1;gbkey=CDS;gene=Mycbp2;product=E3 ubiquitin-protein ligase MYCBP2 isoform X13;protein_id=XP_011243202.1;extra_copy_number=0
CM058254.1	Liftoff	CDS	148047031	148047200	.	-	.	ID=cds-XP_011243202.1;Parent=rna-XM_011244900.3;Dbxref=GeneID:105689,GenBank:XP_011243202.1,MGI:MGI:2179432;Name=XP_011243202.1;gbkey=CDS;gene=Mycbp2;product=E3 ubiquitin-protein ligase MYCBP2 isoform X13;protein_id=XP_011243202.1;extra_copy_number=0
CM058254.1	Liftoff	CDS	148047409	148049052	.	-	.	ID=cds-XP_011243202.1;Parent=rna-XM_011244900.3;Dbxref=GeneID:105689,GenBank:XP_011243202.1,MGI:MGI:2179432;Name=XP_011243202.1;gbkey=CDS;gene=Mycbp2;product=E3 ubiquitin-protein ligase MYCBP2 isoform X13;protein_id=XP_011243202.1;extra_copy_number=0
CM058254.1	Liftoff	CDS	148053128	148053229	.	-	.	ID=cds-XP_011243202.1;Parent=rna-XM_011244900.3;Dbxref=GeneID:105689,GenBank:XP_011243202.1,MGI:MGI:2179432;Name=XP_011243202.1;gbkey=CDS;gene=Mycbp2;product=E3 ubiquitin-protein ligase MYCBP2 isoform X13;protein_id=XP_011243202.1;extra_copy_number=0
CM058254.1	Liftoff	CDS	148062144	148062323	.	-	.	ID=cds-XP_011243202.1;Parent=rna-XM_011244900.3;Dbxref=GeneID:105689,GenBank:XP_011243202.1,MGI:MGI:2179432;Name=XP_011243202.1;gbkey=CDS;gene=Mycbp2;product=E3 ubiquitin-protein ligase MYCBP2 isoform X13;protein_id=XP_011243202.1;extra_copy_number=0
CM058254.1	Liftoff	CDS	148064854	148064976	.	-	.	ID=cds-XP_011243202.1;Parent=rna-XM_011244900.3;Dbxref=GeneID:105689,GenBank:XP_011243202.1,MGI:MGI:2179432;Name=XP_011243202.1;gbkey=CDS;gene=Mycbp2;product=E3 ubiquitin-protein ligase MYCBP2 isoform X13;protein_id=XP_011243202.1;extra_copy_number=0
CM058254.1	Liftoff	CDS	148066074	148066206	.	-	.	ID=cds-XP_011243202.1;Parent=rna-XM_011244900.3;Dbxref=GeneID:105689,GenBank:XP_011243202.1,MGI:MGI:2179432;Name=XP_011243202.1;gbkey=CDS;gene=Mycbp2;product=E3 ubiquitin-protein ligase MYCBP2 isoform X13;protein_id=XP_011243202.1;extra_copy_number=0
CM058254.1	Liftoff	CDS	148067053	148067277	.	-	.	ID=cds-XP_011243202.1;Parent=rna-XM_011244900.3;Dbxref=GeneID:105689,GenBank:XP_011243202.1,MGI:MGI:2179432;Name=XP_011243202.1;gbkey=CDS;gene=Mycbp2;product=E3 ubiquitin-protein ligase MYCBP2 isoform X13;protein_id=XP_011243202.1;extra_copy_number=0
CM058254.1	Liftoff	CDS	148069543	148069617	.	-	.	ID=cds-XP_011243202.1;Parent=rna-XM_011244900.3;Dbxref=GeneID:105689,GenBank:XP_011243202.1,MGI:MGI:2179432;Name=XP_011243202.1;gbkey=CDS;gene=Mycbp2;product=E3 ubiquitin-protein ligase MYCBP2 isoform X13;protein_id=XP_011243202.1;extra_copy_number=0
CM058254.1	Liftoff	CDS	148074641	148074781	.	-	.	ID=cds-XP_011243202.1;Parent=rna-XM_011244900.3;Dbxref=GeneID:105689,GenBank:XP_011243202.1,MGI:MGI:2179432;Name=XP_011243202.1;gbkey=CDS;gene=Mycbp2;product=E3 ubiquitin-protein ligase MYCBP2 isoform X13;protein_id=XP_011243202.1;extra_copy_number=0
CM058254.1	Liftoff	CDS	148077119	148077235	.	-	.	ID=cds-XP_011243202.1;Parent=rna-XM_011244900.3;Dbxref=GeneID:105689,GenBank:XP_011243202.1,MGI:MGI:2179432;Name=XP_011243202.1;gbkey=CDS;gene=Mycbp2;product=E3 ubiquitin-protein ligase MYCBP2 isoform X13;protein_id=XP_011243202.1;extra_copy_number=0
CM058254.1	Liftoff	CDS	148077871	148077968	.	-	.	ID=cds-XP_011243202.1;Parent=rna-XM_011244900.3;Dbxref=GeneID:105689,GenBank:XP_011243202.1,MGI:MGI:2179432;Name=XP_011243202.1;gbkey=CDS;gene=Mycbp2;product=E3 ubiquitin-protein ligase MYCBP2 isoform X13;protein_id=XP_011243202.1;extra_copy_number=0
CM058254.1	Liftoff	CDS	148080786	148080901	.	-	.	ID=cds-XP_011243202.1;Parent=rna-XM_011244900.3;Dbxref=GeneID:105689,GenBank:XP_011243202.1,MGI:MGI:2179432;Name=XP_011243202.1;gbkey=CDS;gene=Mycbp2;product=E3 ubiquitin-protein ligase MYCBP2 isoform X13;protein_id=XP_011243202.1;extra_copy_number=0
CM058254.1	Liftoff	CDS	148083854	148083909	.	-	.	ID=cds-XP_011243202.1;Parent=rna-XM_011244900.3;Dbxref=GeneID:105689,GenBank:XP_011243202.1,MGI:MGI:2179432;Name=XP_011243202.1;gbkey=CDS;gene=Mycbp2;product=E3 ubiquitin-protein ligase MYCBP2 isoform X13;protein_id=XP_011243202.1;extra_copy_number=0
CM058254.1	Liftoff	CDS	148086871	148087080	.	-	.	ID=cds-XP_011243202.1;Parent=rna-XM_011244900.3;Dbxref=GeneID:105689,GenBank:XP_011243202.1,MGI:MGI:2179432;Name=XP_011243202.1;gbkey=CDS;gene=Mycbp2;product=E3 ubiquitin-protein ligase MYCBP2 isoform X13;protein_id=XP_011243202.1;extra_copy_number=0
CM058254.1	Liftoff	CDS	148088525	148088669	.	-	.	ID=cds-XP_011243202.1;Parent=rna-XM_011244900.3;Dbxref=GeneID:105689,GenBank:XP_011243202.1,MGI:MGI:2179432;Name=XP_011243202.1;gbkey=CDS;gene=Mycbp2;product=E3 ubiquitin-protein ligase MYCBP2 isoform X13;protein_id=XP_011243202.1;extra_copy_number=0
CM058254.1	Liftoff	CDS	148089532	148089704	.	-	.	ID=cds-XP_011243202.1;Parent=rna-XM_011244900.3;Dbxref=GeneID:105689,GenBank:XP_011243202.1,MGI:MGI:2179432;Name=XP_011243202.1;gbkey=CDS;gene=Mycbp2;product=E3 ubiquitin-protein ligase MYCBP2 isoform X13;protein_id=XP_011243202.1;extra_copy_number=0
CM058254.1	Liftoff	CDS	148090927	148090976	.	-	.	ID=cds-XP_011243202.1;Parent=rna-XM_011244900.3;Dbxref=GeneID:105689,GenBank:XP_011243202.1,MGI:MGI:2179432;Name=XP_011243202.1;gbkey=CDS;gene=Mycbp2;product=E3 ubiquitin-protein ligase MYCBP2 isoform X13;protein_id=XP_011243202.1;extra_copy_number=0
CM058254.1	Liftoff	CDS	148091720	148091807	.	-	.	ID=cds-XP_011243202.1;Parent=rna-XM_011244900.3;Dbxref=GeneID:105689,GenBank:XP_011243202.1,MGI:MGI:2179432;Name=XP_011243202.1;gbkey=CDS;gene=Mycbp2;product=E3 ubiquitin-protein ligase MYCBP2 isoform X13;protein_id=XP_011243202.1;extra_copy_number=0
CM058254.1	Liftoff	CDS	148092361	148092479	.	-	.	ID=cds-XP_011243202.1;Parent=rna-XM_011244900.3;Dbxref=GeneID:105689,GenBank:XP_011243202.1,MGI:MGI:2179432;Name=XP_011243202.1;gbkey=CDS;gene=Mycbp2;product=E3 ubiquitin-protein ligase MYCBP2 isoform X13;protein_id=XP_011243202.1;extra_copy_number=0
CM058254.1	Liftoff	CDS	148093499	148093724	.	-	.	ID=cds-XP_011243202.1;Parent=rna-XM_011244900.3;Dbxref=GeneID:105689,GenBank:XP_011243202.1,MGI:MGI:2179432;Name=XP_011243202.1;gbkey=CDS;gene=Mycbp2;product=E3 ubiquitin-protein ligase MYCBP2 isoform X13;protein_id=XP_011243202.1;extra_copy_number=0
CM058254.1	Liftoff	CDS	148096611	148096829	.	-	.	ID=cds-XP_011243202.1;Parent=rna-XM_011244900.3;Dbxref=GeneID:105689,GenBank:XP_011243202.1,MGI:MGI:2179432;Name=XP_011243202.1;gbkey=CDS;gene=Mycbp2;product=E3 ubiquitin-protein ligase MYCBP2 isoform X13;protein_id=XP_011243202.1;extra_copy_number=0
CM058254.1	Liftoff	CDS	148097466	148097566	.	-	.	ID=cds-XP_011243202.1;Parent=rna-XM_011244900.3;Dbxref=GeneID:105689,GenBank:XP_011243202.1,MGI:MGI:2179432;Name=XP_011243202.1;gbkey=CDS;gene=Mycbp2;product=E3 ubiquitin-protein ligase MYCBP2 isoform X13;protein_id=XP_011243202.1;extra_copy_number=0
CM058254.1	Liftoff	CDS	148098925	148099067	.	-	.	ID=cds-XP_011243202.1;Parent=rna-XM_011244900.3;Dbxref=GeneID:105689,GenBank:XP_011243202.1,MGI:MGI:2179432;Name=XP_011243202.1;gbkey=CDS;gene=Mycbp2;product=E3 ubiquitin-protein ligase MYCBP2 isoform X13;protein_id=XP_011243202.1;extra_copy_number=0
CM058254.1	Liftoff	CDS	148101038	148101216	.	-	.	ID=cds-XP_011243202.1;Parent=rna-XM_011244900.3;Dbxref=GeneID:105689,GenBank:XP_011243202.1,MGI:MGI:2179432;Name=XP_011243202.1;gbkey=CDS;gene=Mycbp2;product=E3 ubiquitin-protein ligase MYCBP2 isoform X13;protein_id=XP_011243202.1;extra_copy_number=0
CM058254.1	Liftoff	CDS	148103547	148103678	.	-	.	ID=cds-XP_011243202.1;Parent=rna-XM_011244900.3;Dbxref=GeneID:105689,GenBank:XP_011243202.1,MGI:MGI:2179432;Name=XP_011243202.1;gbkey=CDS;gene=Mycbp2;product=E3 ubiquitin-protein ligase MYCBP2 isoform X13;protein_id=XP_011243202.1;extra_copy_number=0
CM058254.1	Liftoff	CDS	148104812	148105018	.	-	.	ID=cds-XP_011243202.1;Parent=rna-XM_011244900.3;Dbxref=GeneID:105689,GenBank:XP_011243202.1,MGI:MGI:2179432;Name=XP_011243202.1;gbkey=CDS;gene=Mycbp2;product=E3 ubiquitin-protein ligase MYCBP2 isoform X13;protein_id=XP_011243202.1;extra_copy_number=0
CM058254.1	Liftoff	CDS	148107603	148107800	.	-	.	ID=cds-XP_011243202.1;Parent=rna-XM_011244900.3;Dbxref=GeneID:105689,GenBank:XP_011243202.1,MGI:MGI:2179432;Name=XP_011243202.1;gbkey=CDS;gene=Mycbp2;product=E3 ubiquitin-protein ligase MYCBP2 isoform X13;protein_id=XP_011243202.1;extra_copy_number=0
CM058254.1	Liftoff	CDS	148112216	148112437	.	-	.	ID=cds-XP_011243202.1;Parent=rna-XM_011244900.3;Dbxref=GeneID:105689,GenBank:XP_011243202.1,MGI:MGI:2179432;Name=XP_011243202.1;gbkey=CDS;gene=Mycbp2;product=E3 ubiquitin-protein ligase MYCBP2 isoform X13;protein_id=XP_011243202.1;extra_copy_number=0
CM058254.1	Liftoff	CDS	148115199	148115473	.	-	.	ID=cds-XP_011243202.1;Parent=rna-XM_011244900.3;Dbxref=GeneID:105689,GenBank:XP_011243202.1,MGI:MGI:2179432;Name=XP_011243202.1;gbkey=CDS;gene=Mycbp2;product=E3 ubiquitin-protein ligase MYCBP2 isoform X13;protein_id=XP_011243202.1;extra_copy_number=0
CM058254.1	Liftoff	CDS	148116556	148116748	.	-	.	ID=cds-XP_011243202.1;Parent=rna-XM_011244900.3;Dbxref=GeneID:105689,GenBank:XP_011243202.1,MGI:MGI:2179432;Name=XP_011243202.1;gbkey=CDS;gene=Mycbp2;product=E3 ubiquitin-protein ligase MYCBP2 isoform X13;protein_id=XP_011243202.1;extra_copy_number=0
CM058254.1	Liftoff	CDS	148117708	148117804	.	-	.	ID=cds-XP_011243202.1;Parent=rna-XM_011244900.3;Dbxref=GeneID:105689,GenBank:XP_011243202.1,MGI:MGI:2179432;Name=XP_011243202.1;gbkey=CDS;gene=Mycbp2;product=E3 ubiquitin-protein ligase MYCBP2 isoform X13;protein_id=XP_011243202.1;extra_copy_number=0
CM058254.1	Liftoff	CDS	148119760	148119843	.	-	.	ID=cds-XP_011243202.1;Parent=rna-XM_011244900.3;Dbxref=GeneID:105689,GenBank:XP_011243202.1,MGI:MGI:2179432;Name=XP_011243202.1;gbkey=CDS;gene=Mycbp2;product=E3 ubiquitin-protein ligase MYCBP2 isoform X13;protein_id=XP_011243202.1;extra_copy_number=0
CM058254.1	Liftoff	CDS	148121644	148121778	.	-	.	ID=cds-XP_011243202.1;Parent=rna-XM_011244900.3;Dbxref=GeneID:105689,GenBank:XP_011243202.1,MGI:MGI:2179432;Name=XP_011243202.1;gbkey=CDS;gene=Mycbp2;product=E3 ubiquitin-protein ligase MYCBP2 isoform X13;protein_id=XP_011243202.1;extra_copy_number=0
CM058254.1	Liftoff	CDS	148124817	148124908	.	-	.	ID=cds-XP_011243202.1;Parent=rna-XM_011244900.3;Dbxref=GeneID:105689,GenBank:XP_011243202.1,MGI:MGI:2179432;Name=XP_011243202.1;gbkey=CDS;gene=Mycbp2;product=E3 ubiquitin-protein ligase MYCBP2 isoform X13;protein_id=XP_011243202.1;extra_copy_number=0
CM058254.1	Liftoff	CDS	148134404	148134531	.	-	.	ID=cds-XP_011243202.1;Parent=rna-XM_011244900.3;Dbxref=GeneID:105689,GenBank:XP_011243202.1,MGI:MGI:2179432;Name=XP_011243202.1;gbkey=CDS;gene=Mycbp2;product=E3 ubiquitin-protein ligase MYCBP2 isoform X13;protein_id=XP_011243202.1;extra_copy_number=0
CM058254.1	Liftoff	CDS	148134614	148134739	.	-	.	ID=cds-XP_011243202.1;Parent=rna-XM_011244900.3;Dbxref=GeneID:105689,GenBank:XP_011243202.1,MGI:MGI:2179432;Name=XP_011243202.1;gbkey=CDS;gene=Mycbp2;product=E3 ubiquitin-protein ligase MYCBP2 isoform X13;protein_id=XP_011243202.1;extra_copy_number=0
CM058254.1	Liftoff	CDS	148135336	148135508	.	-	.	ID=cds-XP_011243202.1;Parent=rna-XM_011244900.3;Dbxref=GeneID:105689,GenBank:XP_011243202.1,MGI:MGI:2179432;Name=XP_011243202.1;gbkey=CDS;gene=Mycbp2;product=E3 ubiquitin-protein ligase MYCBP2 isoform X13;protein_id=XP_011243202.1;extra_copy_number=0
CM058254.1	Liftoff	CDS	148140039	148140192	.	-	.	ID=cds-XP_011243202.1;Parent=rna-XM_011244900.3;Dbxref=GeneID:105689,GenBank:XP_011243202.1,MGI:MGI:2179432;Name=XP_011243202.1;gbkey=CDS;gene=Mycbp2;product=E3 ubiquitin-protein ligase MYCBP2 isoform X13;protein_id=XP_011243202.1;extra_copy_number=0
CM058254.1	Liftoff	CDS	148140654	148140858	.	-	.	ID=cds-XP_011243202.1;Parent=rna-XM_011244900.3;Dbxref=GeneID:105689,GenBank:XP_011243202.1,MGI:MGI:2179432;Name=XP_011243202.1;gbkey=CDS;gene=Mycbp2;product=E3 ubiquitin-protein ligase MYCBP2 isoform X13;protein_id=XP_011243202.1;extra_copy_number=0
CM058254.1	Liftoff	CDS	148144701	148144818	.	-	.	ID=cds-XP_011243202.1;Parent=rna-XM_011244900.3;Dbxref=GeneID:105689,GenBank:XP_011243202.1,MGI:MGI:2179432;Name=XP_011243202.1;gbkey=CDS;gene=Mycbp2;product=E3 ubiquitin-protein ligase MYCBP2 isoform X13;protein_id=XP_011243202.1;extra_copy_number=0
CM058254.1	Liftoff	CDS	148152488	148152569	.	-	.	ID=cds-XP_011243202.1;Parent=rna-XM_011244900.3;Dbxref=GeneID:105689,GenBank:XP_011243202.1,MGI:MGI:2179432;Name=XP_011243202.1;gbkey=CDS;gene=Mycbp2;product=E3 ubiquitin-protein ligase MYCBP2 isoform X13;protein_id=XP_011243202.1;extra_copy_number=0
CM058254.1	Liftoff	CDS	148154994	148155113	.	-	.	ID=cds-XP_011243202.1;Parent=rna-XM_011244900.3;Dbxref=GeneID:105689,GenBank:XP_011243202.1,MGI:MGI:2179432;Name=XP_011243202.1;gbkey=CDS;gene=Mycbp2;product=E3 ubiquitin-protein ligase MYCBP2 isoform X13;protein_id=XP_011243202.1;extra_copy_number=0
CM058254.1	Liftoff	CDS	148168085	148168186	.	-	.	ID=cds-XP_011243202.1;Parent=rna-XM_011244900.3;Dbxref=GeneID:105689,GenBank:XP_011243202.1,MGI:MGI:2179432;Name=XP_011243202.1;gbkey=CDS;gene=Mycbp2;product=E3 ubiquitin-protein ligase MYCBP2 isoform X13;protein_id=XP_011243202.1;extra_copy_number=0
CM058254.1	Liftoff	CDS	148168669	148168814	.	-	.	ID=cds-XP_011243202.1;Parent=rna-XM_011244900.3;Dbxref=GeneID:105689,GenBank:XP_011243202.1,MGI:MGI:2179432;Name=XP_011243202.1;gbkey=CDS;gene=Mycbp2;product=E3 ubiquitin-protein ligase MYCBP2 isoform X13;protein_id=XP_011243202.1;extra_copy_number=0
CM058254.1	Liftoff	CDS	148174894	148175098	.	-	.	ID=cds-XP_011243202.1;Parent=rna-XM_011244900.3;Dbxref=GeneID:105689,GenBank:XP_011243202.1,MGI:MGI:2179432;Name=XP_011243202.1;gbkey=CDS;gene=Mycbp2;product=E3 ubiquitin-protein ligase MYCBP2 isoform X13;protein_id=XP_011243202.1;extra_copy_number=0
CM058254.1	Liftoff	CDS	148177546	148177704	.	-	.	ID=cds-XP_011243202.1;Parent=rna-XM_011244900.3;Dbxref=GeneID:105689,GenBank:XP_011243202.1,MGI:MGI:2179432;Name=XP_011243202.1;gbkey=CDS;gene=Mycbp2;product=E3 ubiquitin-protein ligase MYCBP2 isoform X13;protein_id=XP_011243202.1;extra_copy_number=0
CM058254.1	Liftoff	CDS	148179502	148179666	.	-	.	ID=cds-XP_011243202.1;Parent=rna-XM_011244900.3;Dbxref=GeneID:105689,GenBank:XP_011243202.1,MGI:MGI:2179432;Name=XP_011243202.1;gbkey=CDS;gene=Mycbp2;product=E3 ubiquitin-protein ligase MYCBP2 isoform X13;protein_id=XP_011243202.1;extra_copy_number=0
CM058254.1	Liftoff	CDS	148180839	148181043	.	-	.	ID=cds-XP_011243202.1;Parent=rna-XM_011244900.3;Dbxref=GeneID:105689,GenBank:XP_011243202.1,MGI:MGI:2179432;Name=XP_011243202.1;gbkey=CDS;gene=Mycbp2;product=E3 ubiquitin-protein ligase MYCBP2 isoform X13;protein_id=XP_011243202.1;extra_copy_number=0
CM058254.1	Liftoff	CDS	148181840	148181916	.	-	.	ID=cds-XP_011243202.1;Parent=rna-XM_011244900.3;Dbxref=GeneID:105689,GenBank:XP_011243202.1,MGI:MGI:2179432;Name=XP_011243202.1;gbkey=CDS;gene=Mycbp2;product=E3 ubiquitin-protein ligase MYCBP2 isoform X13;protein_id=XP_011243202.1;extra_copy_number=0
CM058254.1	Liftoff	CDS	148183314	148183452	.	-	.	ID=cds-XP_011243202.1;Parent=rna-XM_011244900.3;Dbxref=GeneID:105689,GenBank:XP_011243202.1,MGI:MGI:2179432;Name=XP_011243202.1;gbkey=CDS;gene=Mycbp2;product=E3 ubiquitin-protein ligase MYCBP2 isoform X13;protein_id=XP_011243202.1;extra_copy_number=0
CM058254.1	Liftoff	CDS	148183585	148183658	.	-	.	ID=cds-XP_011243202.1;Parent=rna-XM_011244900.3;Dbxref=GeneID:105689,GenBank:XP_011243202.1,MGI:MGI:2179432;Name=XP_011243202.1;gbkey=CDS;gene=Mycbp2;product=E3 ubiquitin-protein ligase MYCBP2 isoform X13;protein_id=XP_011243202.1;extra_copy_number=0
CM058254.1	Liftoff	CDS	148187456	148187552	.	-	.	ID=cds-XP_011243202.1;Parent=rna-XM_011244900.3;Dbxref=GeneID:105689,GenBank:XP_011243202.1,MGI:MGI:2179432;Name=XP_011243202.1;gbkey=CDS;gene=Mycbp2;product=E3 ubiquitin-protein ligase MYCBP2 isoform X13;protein_id=XP_011243202.1;extra_copy_number=0
CM058254.1	Liftoff	CDS	148189189	148189260	.	-	.	ID=cds-XP_011243202.1;Parent=rna-XM_011244900.3;Dbxref=GeneID:105689,GenBank:XP_011243202.1,MGI:MGI:2179432;Name=XP_011243202.1;gbkey=CDS;gene=Mycbp2;product=E3 ubiquitin-protein ligase MYCBP2 isoform X13;protein_id=XP_011243202.1;extra_copy_number=0
CM058254.1	Liftoff	CDS	148189476	148189718	.	-	.	ID=cds-XP_011243202.1;Parent=rna-XM_011244900.3;Dbxref=GeneID:105689,GenBank:XP_011243202.1,MGI:MGI:2179432;Name=XP_011243202.1;gbkey=CDS;gene=Mycbp2;product=E3 ubiquitin-protein ligase MYCBP2 isoform X13;protein_id=XP_011243202.1;extra_copy_number=0
CM058254.1	Liftoff	CDS	148190963	148191159	.	-	.	ID=cds-XP_011243202.1;Parent=rna-XM_011244900.3;Dbxref=GeneID:105689,GenBank:XP_011243202.1,MGI:MGI:2179432;Name=XP_011243202.1;gbkey=CDS;gene=Mycbp2;product=E3 ubiquitin-protein ligase MYCBP2 isoform X13;protein_id=XP_011243202.1;extra_copy_number=0
CM058254.1	Liftoff	CDS	148198486	148198639	.	-	.	ID=cds-XP_011243202.1;Parent=rna-XM_011244900.3;Dbxref=GeneID:105689,GenBank:XP_011243202.1,MGI:MGI:2179432;Name=XP_011243202.1;gbkey=CDS;gene=Mycbp2;product=E3 ubiquitin-protein ligase MYCBP2 isoform X13;protein_id=XP_011243202.1;extra_copy_number=0
CM058254.1	Liftoff	CDS	148206595	148206810	.	-	.	ID=cds-XP_011243202.1;Parent=rna-XM_011244900.3;Dbxref=GeneID:105689,GenBank:XP_011243202.1,MGI:MGI:2179432;Name=XP_011243202.1;gbkey=CDS;gene=Mycbp2;product=E3 ubiquitin-protein ligase MYCBP2 isoform X13;protein_id=XP_011243202.1;extra_copy_number=0
CM058254.1	Liftoff	CDS	148215966	148216041	.	-	.	ID=cds-XP_011243202.1;Parent=rna-XM_011244900.3;Dbxref=GeneID:105689,GenBank:XP_011243202.1,MGI:MGI:2179432;Name=XP_011243202.1;gbkey=CDS;gene=Mycbp2;product=E3 ubiquitin-protein ligase MYCBP2 isoform X13;protein_id=XP_011243202.1;extra_copy_number=0
CM058254.1	Liftoff	CDS	148238510	148238811	.	-	.	ID=cds-XP_011243202.1;Parent=rna-XM_011244900.3;Dbxref=GeneID:105689,GenBank:XP_011243202.1,MGI:MGI:2179432;Name=XP_011243202.1;gbkey=CDS;gene=Mycbp2;product=E3 ubiquitin-protein ligase MYCBP2 isoform X13;protein_id=XP_011243202.1;extra_copy_number=0
CM058254.1	Liftoff	mRNA	148005692	148239134	.	-	.	ID=rna-XM_011244901.3;Parent=gene-Mycbp2;Dbxref=GeneID:105689,GenBank:XM_011244901.3,MGI:MGI:2179432;Name=XM_011244901.3;gbkey=mRNA;gene=Mycbp2;model_evidence=Supporting evidence includes similarity to: 9 mRNAs%2C 78 ESTs%2C 2784 long SRA reads%2C and 100%25 coverage of the annotated genomic feature by RNAseq alignments%2C including 22 samples with support for all annotated introns;product=MYC binding protein 2%2C E3 ubiquitin protein ligase%2C transcript variant X15;transcript_id=XM_011244901.3;matches_ref_protein=True;valid_ORF=True;extra_copy_number=0
CM058254.1	Liftoff	exon	148005692	148006516	.	-	.	ID=exon-XM_011244901.3-85;Parent=rna-XM_011244901.3;Dbxref=GeneID:105689,GenBank:XM_011244901.3,MGI:MGI:2179432;gbkey=mRNA;gene=Mycbp2;product=MYC binding protein 2%2C E3 ubiquitin protein ligase%2C transcript variant X15;transcript_id=XM_011244901.3;extra_copy_number=0
CM058254.1	Liftoff	exon	148009336	148009501	.	-	.	ID=exon-XM_011244901.3-84;Parent=rna-XM_011244901.3;Dbxref=GeneID:105689,GenBank:XM_011244901.3,MGI:MGI:2179432;gbkey=mRNA;gene=Mycbp2;product=MYC binding protein 2%2C E3 ubiquitin protein ligase%2C transcript variant X15;transcript_id=XM_011244901.3;extra_copy_number=0
CM058254.1	Liftoff	exon	148010322	148010429	.	-	.	ID=exon-XM_011244901.3-83;Parent=rna-XM_011244901.3;Dbxref=GeneID:105689,GenBank:XM_011244901.3,MGI:MGI:2179432;gbkey=mRNA;gene=Mycbp2;product=MYC binding protein 2%2C E3 ubiquitin protein ligase%2C transcript variant X15;transcript_id=XM_011244901.3;extra_copy_number=0
CM058254.1	Liftoff	exon	148012787	148012996	.	-	.	ID=exon-XM_011244901.3-82;Parent=rna-XM_011244901.3;Dbxref=GeneID:105689,GenBank:XM_011244901.3,MGI:MGI:2179432;gbkey=mRNA;gene=Mycbp2;product=MYC binding protein 2%2C E3 ubiquitin protein ligase%2C transcript variant X15;transcript_id=XM_011244901.3;extra_copy_number=0
CM058254.1	Liftoff	exon	148014796	148014903	.	-	.	ID=exon-XM_011244901.3-81;Parent=rna-XM_011244901.3;Dbxref=GeneID:105689,GenBank:XM_011244901.3,MGI:MGI:2179432;gbkey=mRNA;gene=Mycbp2;product=MYC binding protein 2%2C E3 ubiquitin protein ligase%2C transcript variant X15;transcript_id=XM_011244901.3;extra_copy_number=0
CM058254.1	Liftoff	exon	148015593	148015781	.	-	.	ID=exon-XM_011244901.3-80;Parent=rna-XM_011244901.3;Dbxref=GeneID:105689,GenBank:XM_011244901.3,MGI:MGI:2179432;gbkey=mRNA;gene=Mycbp2;product=MYC binding protein 2%2C E3 ubiquitin protein ligase%2C transcript variant X15;transcript_id=XM_011244901.3;extra_copy_number=0
CM058254.1	Liftoff	exon	148016680	148016783	.	-	.	ID=exon-XM_011244901.3-79;Parent=rna-XM_011244901.3;Dbxref=GeneID:105689,GenBank:XM_011244901.3,MGI:MGI:2179432;gbkey=mRNA;gene=Mycbp2;product=MYC binding protein 2%2C E3 ubiquitin protein ligase%2C transcript variant X15;transcript_id=XM_011244901.3;extra_copy_number=0
CM058254.1	Liftoff	exon	148018903	148019035	.	-	.	ID=exon-XM_011244901.3-78;Parent=rna-XM_011244901.3;Dbxref=GeneID:105689,GenBank:XM_011244901.3,MGI:MGI:2179432;gbkey=mRNA;gene=Mycbp2;product=MYC binding protein 2%2C E3 ubiquitin protein ligase%2C transcript variant X15;transcript_id=XM_011244901.3;extra_copy_number=0
CM058254.1	Liftoff	exon	148019345	148019473	.	-	.	ID=exon-XM_011244901.3-77;Parent=rna-XM_011244901.3;Dbxref=GeneID:105689,GenBank:XM_011244901.3,MGI:MGI:2179432;gbkey=mRNA;gene=Mycbp2;product=MYC binding protein 2%2C E3 ubiquitin protein ligase%2C transcript variant X15;transcript_id=XM_011244901.3;extra_copy_number=0
CM058254.1	Liftoff	exon	148020194	148020295	.	-	.	ID=exon-XM_011244901.3-76;Parent=rna-XM_011244901.3;Dbxref=GeneID:105689,GenBank:XM_011244901.3,MGI:MGI:2179432;gbkey=mRNA;gene=Mycbp2;product=MYC binding protein 2%2C E3 ubiquitin protein ligase%2C transcript variant X15;transcript_id=XM_011244901.3;extra_copy_number=0
CM058254.1	Liftoff	exon	148022212	148022331	.	-	.	ID=exon-XM_011244901.3-75;Parent=rna-XM_011244901.3;Dbxref=GeneID:105689,GenBank:XM_011244901.3,MGI:MGI:2179432;gbkey=mRNA;gene=Mycbp2;product=MYC binding protein 2%2C E3 ubiquitin protein ligase%2C transcript variant X15;transcript_id=XM_011244901.3;extra_copy_number=0
CM058254.1	Liftoff	exon	148023524	148023620	.	-	.	ID=exon-XM_011244901.3-74;Parent=rna-XM_011244901.3;Dbxref=GeneID:105689,GenBank:XM_011244901.3,MGI:MGI:2179432;gbkey=mRNA;gene=Mycbp2;product=MYC binding protein 2%2C E3 ubiquitin protein ligase%2C transcript variant X15;transcript_id=XM_011244901.3;extra_copy_number=0
CM058254.1	Liftoff	exon	148026063	148026346	.	-	.	ID=exon-XM_011244901.3-73;Parent=rna-XM_011244901.3;Dbxref=GeneID:105689,GenBank:XM_011244901.3,MGI:MGI:2179432;gbkey=mRNA;gene=Mycbp2;product=MYC binding protein 2%2C E3 ubiquitin protein ligase%2C transcript variant X15;transcript_id=XM_011244901.3;extra_copy_number=0
CM058254.1	Liftoff	exon	148027315	148027581	.	-	.	ID=exon-XM_011244901.3-72;Parent=rna-XM_011244901.3;Dbxref=GeneID:105689,GenBank:XM_011244901.3,MGI:MGI:2179432;gbkey=mRNA;gene=Mycbp2;product=MYC binding protein 2%2C E3 ubiquitin protein ligase%2C transcript variant X15;transcript_id=XM_011244901.3;extra_copy_number=0
CM058254.1	Liftoff	exon	148028840	148028920	.	-	.	ID=exon-XM_011244901.3-71;Parent=rna-XM_011244901.3;Dbxref=GeneID:105689,GenBank:XM_011244901.3,MGI:MGI:2179432;gbkey=mRNA;gene=Mycbp2;product=MYC binding protein 2%2C E3 ubiquitin protein ligase%2C transcript variant X15;transcript_id=XM_011244901.3;extra_copy_number=0
CM058254.1	Liftoff	exon	148031001	148031099	.	-	.	ID=exon-XM_011244901.3-70;Parent=rna-XM_011244901.3;Dbxref=GeneID:105689,GenBank:XM_011244901.3,MGI:MGI:2179432;gbkey=mRNA;gene=Mycbp2;product=MYC binding protein 2%2C E3 ubiquitin protein ligase%2C transcript variant X15;transcript_id=XM_011244901.3;extra_copy_number=0
CM058254.1	Liftoff	exon	148031518	148031757	.	-	.	ID=exon-XM_011244901.3-69;Parent=rna-XM_011244901.3;Dbxref=GeneID:105689,GenBank:XM_011244901.3,MGI:MGI:2179432;gbkey=mRNA;gene=Mycbp2;product=MYC binding protein 2%2C E3 ubiquitin protein ligase%2C transcript variant X15;transcript_id=XM_011244901.3;extra_copy_number=0
CM058254.1	Liftoff	exon	148033152	148033217	.	-	.	ID=exon-XM_011244901.3-68;Parent=rna-XM_011244901.3;Dbxref=GeneID:105689,GenBank:XM_011244901.3,MGI:MGI:2179432;gbkey=mRNA;gene=Mycbp2;product=MYC binding protein 2%2C E3 ubiquitin protein ligase%2C transcript variant X15;transcript_id=XM_011244901.3;extra_copy_number=0
CM058254.1	Liftoff	exon	148035025	148035249	.	-	.	ID=exon-XM_011244901.3-67;Parent=rna-XM_011244901.3;Dbxref=GeneID:105689,GenBank:XM_011244901.3,MGI:MGI:2179432;gbkey=mRNA;gene=Mycbp2;product=MYC binding protein 2%2C E3 ubiquitin protein ligase%2C transcript variant X15;transcript_id=XM_011244901.3;extra_copy_number=0
CM058254.1	Liftoff	exon	148035424	148035580	.	-	.	ID=exon-XM_011244901.3-66;Parent=rna-XM_011244901.3;Dbxref=GeneID:105689,GenBank:XM_011244901.3,MGI:MGI:2179432;gbkey=mRNA;gene=Mycbp2;product=MYC binding protein 2%2C E3 ubiquitin protein ligase%2C transcript variant X15;transcript_id=XM_011244901.3;extra_copy_number=0
CM058254.1	Liftoff	exon	148036535	148036695	.	-	.	ID=exon-XM_011244901.3-65;Parent=rna-XM_011244901.3;Dbxref=GeneID:105689,GenBank:XM_011244901.3,MGI:MGI:2179432;gbkey=mRNA;gene=Mycbp2;product=MYC binding protein 2%2C E3 ubiquitin protein ligase%2C transcript variant X15;transcript_id=XM_011244901.3;extra_copy_number=0
CM058254.1	Liftoff	exon	148038181	148038330	.	-	.	ID=exon-XM_011244901.3-64;Parent=rna-XM_011244901.3;Dbxref=GeneID:105689,GenBank:XM_011244901.3,MGI:MGI:2179432;gbkey=mRNA;gene=Mycbp2;product=MYC binding protein 2%2C E3 ubiquitin protein ligase%2C transcript variant X15;transcript_id=XM_011244901.3;extra_copy_number=0
CM058254.1	Liftoff	exon	148039114	148039313	.	-	.	ID=exon-XM_011244901.3-63;Parent=rna-XM_011244901.3;Dbxref=GeneID:105689,GenBank:XM_011244901.3,MGI:MGI:2179432;gbkey=mRNA;gene=Mycbp2;product=MYC binding protein 2%2C E3 ubiquitin protein ligase%2C transcript variant X15;transcript_id=XM_011244901.3;extra_copy_number=0
CM058254.1	Liftoff	exon	148040791	148040948	.	-	.	ID=exon-XM_011244901.3-62;Parent=rna-XM_011244901.3;Dbxref=GeneID:105689,GenBank:XM_011244901.3,MGI:MGI:2179432;gbkey=mRNA;gene=Mycbp2;product=MYC binding protein 2%2C E3 ubiquitin protein ligase%2C transcript variant X15;transcript_id=XM_011244901.3;extra_copy_number=0
CM058254.1	Liftoff	exon	148044405	148044572	.	-	.	ID=exon-XM_011244901.3-61;Parent=rna-XM_011244901.3;Dbxref=GeneID:105689,GenBank:XM_011244901.3,MGI:MGI:2179432;gbkey=mRNA;gene=Mycbp2;product=MYC binding protein 2%2C E3 ubiquitin protein ligase%2C transcript variant X15;transcript_id=XM_011244901.3;extra_copy_number=0
CM058254.1	Liftoff	exon	148046211	148046455	.	-	.	ID=exon-XM_011244901.3-60;Parent=rna-XM_011244901.3;Dbxref=GeneID:105689,GenBank:XM_011244901.3,MGI:MGI:2179432;gbkey=mRNA;gene=Mycbp2;product=MYC binding protein 2%2C E3 ubiquitin protein ligase%2C transcript variant X15;transcript_id=XM_011244901.3;extra_copy_number=0
CM058254.1	Liftoff	exon	148047031	148047200	.	-	.	ID=exon-XM_011244901.3-59;Parent=rna-XM_011244901.3;Dbxref=GeneID:105689,GenBank:XM_011244901.3,MGI:MGI:2179432;gbkey=mRNA;gene=Mycbp2;product=MYC binding protein 2%2C E3 ubiquitin protein ligase%2C transcript variant X15;transcript_id=XM_011244901.3;extra_copy_number=0
CM058254.1	Liftoff	exon	148047409	148049052	.	-	.	ID=exon-XM_011244901.3-58;Parent=rna-XM_011244901.3;Dbxref=GeneID:105689,GenBank:XM_011244901.3,MGI:MGI:2179432;gbkey=mRNA;gene=Mycbp2;product=MYC binding protein 2%2C E3 ubiquitin protein ligase%2C transcript variant X15;transcript_id=XM_011244901.3;extra_copy_number=0
CM058254.1	Liftoff	exon	148062144	148062299	.	-	.	ID=exon-XM_011244901.3-57;Parent=rna-XM_011244901.3;Dbxref=GeneID:105689,GenBank:XM_011244901.3,MGI:MGI:2179432;gbkey=mRNA;gene=Mycbp2;product=MYC binding protein 2%2C E3 ubiquitin protein ligase%2C transcript variant X15;transcript_id=XM_011244901.3;extra_copy_number=0
CM058254.1	Liftoff	exon	148064854	148064976	.	-	.	ID=exon-XM_011244901.3-56;Parent=rna-XM_011244901.3;Dbxref=GeneID:105689,GenBank:XM_011244901.3,MGI:MGI:2179432;gbkey=mRNA;gene=Mycbp2;product=MYC binding protein 2%2C E3 ubiquitin protein ligase%2C transcript variant X15;transcript_id=XM_011244901.3;extra_copy_number=0
CM058254.1	Liftoff	exon	148066074	148066206	.	-	.	ID=exon-XM_011244901.3-55;Parent=rna-XM_011244901.3;Dbxref=GeneID:105689,GenBank:XM_011244901.3,MGI:MGI:2179432;gbkey=mRNA;gene=Mycbp2;product=MYC binding protein 2%2C E3 ubiquitin protein ligase%2C transcript variant X15;transcript_id=XM_011244901.3;extra_copy_number=0
CM058254.1	Liftoff	exon	148067053	148067277	.	-	.	ID=exon-XM_011244901.3-54;Parent=rna-XM_011244901.3;Dbxref=GeneID:105689,GenBank:XM_011244901.3,MGI:MGI:2179432;gbkey=mRNA;gene=Mycbp2;product=MYC binding protein 2%2C E3 ubiquitin protein ligase%2C transcript variant X15;transcript_id=XM_011244901.3;extra_copy_number=0
CM058254.1	Liftoff	exon	148069543	148069617	.	-	.	ID=exon-XM_011244901.3-53;Parent=rna-XM_011244901.3;Dbxref=GeneID:105689,GenBank:XM_011244901.3,MGI:MGI:2179432;gbkey=mRNA;gene=Mycbp2;product=MYC binding protein 2%2C E3 ubiquitin protein ligase%2C transcript variant X15;transcript_id=XM_011244901.3;extra_copy_number=0
CM058254.1	Liftoff	exon	148074641	148074781	.	-	.	ID=exon-XM_011244901.3-52;Parent=rna-XM_011244901.3;Dbxref=GeneID:105689,GenBank:XM_011244901.3,MGI:MGI:2179432;gbkey=mRNA;gene=Mycbp2;product=MYC binding protein 2%2C E3 ubiquitin protein ligase%2C transcript variant X15;transcript_id=XM_011244901.3;extra_copy_number=0
CM058254.1	Liftoff	exon	148077119	148077235	.	-	.	ID=exon-XM_011244901.3-51;Parent=rna-XM_011244901.3;Dbxref=GeneID:105689,GenBank:XM_011244901.3,MGI:MGI:2179432;gbkey=mRNA;gene=Mycbp2;product=MYC binding protein 2%2C E3 ubiquitin protein ligase%2C transcript variant X15;transcript_id=XM_011244901.3;extra_copy_number=0
CM058254.1	Liftoff	exon	148077871	148077968	.	-	.	ID=exon-XM_011244901.3-50;Parent=rna-XM_011244901.3;Dbxref=GeneID:105689,GenBank:XM_011244901.3,MGI:MGI:2179432;gbkey=mRNA;gene=Mycbp2;product=MYC binding protein 2%2C E3 ubiquitin protein ligase%2C transcript variant X15;transcript_id=XM_011244901.3;extra_copy_number=0
CM058254.1	Liftoff	exon	148080786	148080901	.	-	.	ID=exon-XM_011244901.3-49;Parent=rna-XM_011244901.3;Dbxref=GeneID:105689,GenBank:XM_011244901.3,MGI:MGI:2179432;gbkey=mRNA;gene=Mycbp2;product=MYC binding protein 2%2C E3 ubiquitin protein ligase%2C transcript variant X15;transcript_id=XM_011244901.3;extra_copy_number=0
CM058254.1	Liftoff	exon	148083854	148083909	.	-	.	ID=exon-XM_011244901.3-48;Parent=rna-XM_011244901.3;Dbxref=GeneID:105689,GenBank:XM_011244901.3,MGI:MGI:2179432;gbkey=mRNA;gene=Mycbp2;product=MYC binding protein 2%2C E3 ubiquitin protein ligase%2C transcript variant X15;transcript_id=XM_011244901.3;extra_copy_number=0
CM058254.1	Liftoff	exon	148086871	148087080	.	-	.	ID=exon-XM_011244901.3-47;Parent=rna-XM_011244901.3;Dbxref=GeneID:105689,GenBank:XM_011244901.3,MGI:MGI:2179432;gbkey=mRNA;gene=Mycbp2;product=MYC binding protein 2%2C E3 ubiquitin protein ligase%2C transcript variant X15;transcript_id=XM_011244901.3;extra_copy_number=0
CM058254.1	Liftoff	exon	148088525	148088669	.	-	.	ID=exon-XM_011244901.3-46;Parent=rna-XM_011244901.3;Dbxref=GeneID:105689,GenBank:XM_011244901.3,MGI:MGI:2179432;gbkey=mRNA;gene=Mycbp2;product=MYC binding protein 2%2C E3 ubiquitin protein ligase%2C transcript variant X15;transcript_id=XM_011244901.3;extra_copy_number=0
CM058254.1	Liftoff	exon	148089532	148089704	.	-	.	ID=exon-XM_011244901.3-45;Parent=rna-XM_011244901.3;Dbxref=GeneID:105689,GenBank:XM_011244901.3,MGI:MGI:2179432;gbkey=mRNA;gene=Mycbp2;product=MYC binding protein 2%2C E3 ubiquitin protein ligase%2C transcript variant X15;transcript_id=XM_011244901.3;extra_copy_number=0
CM058254.1	Liftoff	exon	148090927	148090976	.	-	.	ID=exon-XM_011244901.3-44;Parent=rna-XM_011244901.3;Dbxref=GeneID:105689,GenBank:XM_011244901.3,MGI:MGI:2179432;gbkey=mRNA;gene=Mycbp2;product=MYC binding protein 2%2C E3 ubiquitin protein ligase%2C transcript variant X15;transcript_id=XM_011244901.3;extra_copy_number=0
CM058254.1	Liftoff	exon	148091720	148091807	.	-	.	ID=exon-XM_011244901.3-43;Parent=rna-XM_011244901.3;Dbxref=GeneID:105689,GenBank:XM_011244901.3,MGI:MGI:2179432;gbkey=mRNA;gene=Mycbp2;product=MYC binding protein 2%2C E3 ubiquitin protein ligase%2C transcript variant X15;transcript_id=XM_011244901.3;extra_copy_number=0
CM058254.1	Liftoff	exon	148092361	148092479	.	-	.	ID=exon-XM_011244901.3-42;Parent=rna-XM_011244901.3;Dbxref=GeneID:105689,GenBank:XM_011244901.3,MGI:MGI:2179432;gbkey=mRNA;gene=Mycbp2;product=MYC binding protein 2%2C E3 ubiquitin protein ligase%2C transcript variant X15;transcript_id=XM_011244901.3;extra_copy_number=0
CM058254.1	Liftoff	exon	148093499	148093724	.	-	.	ID=exon-XM_011244901.3-41;Parent=rna-XM_011244901.3;Dbxref=GeneID:105689,GenBank:XM_011244901.3,MGI:MGI:2179432;gbkey=mRNA;gene=Mycbp2;product=MYC binding protein 2%2C E3 ubiquitin protein ligase%2C transcript variant X15;transcript_id=XM_011244901.3;extra_copy_number=0
CM058254.1	Liftoff	exon	148096611	148096829	.	-	.	ID=exon-XM_011244901.3-40;Parent=rna-XM_011244901.3;Dbxref=GeneID:105689,GenBank:XM_011244901.3,MGI:MGI:2179432;gbkey=mRNA;gene=Mycbp2;product=MYC binding protein 2%2C E3 ubiquitin protein ligase%2C transcript variant X15;transcript_id=XM_011244901.3;extra_copy_number=0
CM058254.1	Liftoff	exon	148097466	148097566	.	-	.	ID=exon-XM_011244901.3-39;Parent=rna-XM_011244901.3;Dbxref=GeneID:105689,GenBank:XM_011244901.3,MGI:MGI:2179432;gbkey=mRNA;gene=Mycbp2;product=MYC binding protein 2%2C E3 ubiquitin protein ligase%2C transcript variant X15;transcript_id=XM_011244901.3;extra_copy_number=0
CM058254.1	Liftoff	exon	148098925	148099067	.	-	.	ID=exon-XM_011244901.3-38;Parent=rna-XM_011244901.3;Dbxref=GeneID:105689,GenBank:XM_011244901.3,MGI:MGI:2179432;gbkey=mRNA;gene=Mycbp2;product=MYC binding protein 2%2C E3 ubiquitin protein ligase%2C transcript variant X15;transcript_id=XM_011244901.3;extra_copy_number=0
CM058254.1	Liftoff	exon	148101038	148101216	.	-	.	ID=exon-XM_011244901.3-37;Parent=rna-XM_011244901.3;Dbxref=GeneID:105689,GenBank:XM_011244901.3,MGI:MGI:2179432;gbkey=mRNA;gene=Mycbp2;product=MYC binding protein 2%2C E3 ubiquitin protein ligase%2C transcript variant X15;transcript_id=XM_011244901.3;extra_copy_number=0
CM058254.1	Liftoff	exon	148103547	148103678	.	-	.	ID=exon-XM_011244901.3-36;Parent=rna-XM_011244901.3;Dbxref=GeneID:105689,GenBank:XM_011244901.3,MGI:MGI:2179432;gbkey=mRNA;gene=Mycbp2;product=MYC binding protein 2%2C E3 ubiquitin protein ligase%2C transcript variant X15;transcript_id=XM_011244901.3;extra_copy_number=0
CM058254.1	Liftoff	exon	148104812	148105018	.	-	.	ID=exon-XM_011244901.3-35;Parent=rna-XM_011244901.3;Dbxref=GeneID:105689,GenBank:XM_011244901.3,MGI:MGI:2179432;gbkey=mRNA;gene=Mycbp2;product=MYC binding protein 2%2C E3 ubiquitin protein ligase%2C transcript variant X15;transcript_id=XM_011244901.3;extra_copy_number=0
CM058254.1	Liftoff	exon	148107603	148107800	.	-	.	ID=exon-XM_011244901.3-34;Parent=rna-XM_011244901.3;Dbxref=GeneID:105689,GenBank:XM_011244901.3,MGI:MGI:2179432;gbkey=mRNA;gene=Mycbp2;product=MYC binding protein 2%2C E3 ubiquitin protein ligase%2C transcript variant X15;transcript_id=XM_011244901.3;extra_copy_number=0
CM058254.1	Liftoff	exon	148112216	148112437	.	-	.	ID=exon-XM_011244901.3-33;Parent=rna-XM_011244901.3;Dbxref=GeneID:105689,GenBank:XM_011244901.3,MGI:MGI:2179432;gbkey=mRNA;gene=Mycbp2;product=MYC binding protein 2%2C E3 ubiquitin protein ligase%2C transcript variant X15;transcript_id=XM_011244901.3;extra_copy_number=0
CM058254.1	Liftoff	exon	148115199	148115473	.	-	.	ID=exon-XM_011244901.3-32;Parent=rna-XM_011244901.3;Dbxref=GeneID:105689,GenBank:XM_011244901.3,MGI:MGI:2179432;gbkey=mRNA;gene=Mycbp2;product=MYC binding protein 2%2C E3 ubiquitin protein ligase%2C transcript variant X15;transcript_id=XM_011244901.3;extra_copy_number=0
CM058254.1	Liftoff	exon	148116556	148116748	.	-	.	ID=exon-XM_011244901.3-31;Parent=rna-XM_011244901.3;Dbxref=GeneID:105689,GenBank:XM_011244901.3,MGI:MGI:2179432;gbkey=mRNA;gene=Mycbp2;product=MYC binding protein 2%2C E3 ubiquitin protein ligase%2C transcript variant X15;transcript_id=XM_011244901.3;extra_copy_number=0
CM058254.1	Liftoff	exon	148117708	148117804	.	-	.	ID=exon-XM_011244901.3-30;Parent=rna-XM_011244901.3;Dbxref=GeneID:105689,GenBank:XM_011244901.3,MGI:MGI:2179432;gbkey=mRNA;gene=Mycbp2;product=MYC binding protein 2%2C E3 ubiquitin protein ligase%2C transcript variant X15;transcript_id=XM_011244901.3;extra_copy_number=0
CM058254.1	Liftoff	exon	148119760	148119843	.	-	.	ID=exon-XM_011244901.3-29;Parent=rna-XM_011244901.3;Dbxref=GeneID:105689,GenBank:XM_011244901.3,MGI:MGI:2179432;gbkey=mRNA;gene=Mycbp2;product=MYC binding protein 2%2C E3 ubiquitin protein ligase%2C transcript variant X15;transcript_id=XM_011244901.3;extra_copy_number=0
CM058254.1	Liftoff	exon	148121644	148121778	.	-	.	ID=exon-XM_011244901.3-28;Parent=rna-XM_011244901.3;Dbxref=GeneID:105689,GenBank:XM_011244901.3,MGI:MGI:2179432;gbkey=mRNA;gene=Mycbp2;product=MYC binding protein 2%2C E3 ubiquitin protein ligase%2C transcript variant X15;transcript_id=XM_011244901.3;extra_copy_number=0
CM058254.1	Liftoff	exon	148124817	148124908	.	-	.	ID=exon-XM_011244901.3-27;Parent=rna-XM_011244901.3;Dbxref=GeneID:105689,GenBank:XM_011244901.3,MGI:MGI:2179432;gbkey=mRNA;gene=Mycbp2;product=MYC binding protein 2%2C E3 ubiquitin protein ligase%2C transcript variant X15;transcript_id=XM_011244901.3;extra_copy_number=0
CM058254.1	Liftoff	exon	148134404	148134531	.	-	.	ID=exon-XM_011244901.3-26;Parent=rna-XM_011244901.3;Dbxref=GeneID:105689,GenBank:XM_011244901.3,MGI:MGI:2179432;gbkey=mRNA;gene=Mycbp2;product=MYC binding protein 2%2C E3 ubiquitin protein ligase%2C transcript variant X15;transcript_id=XM_011244901.3;extra_copy_number=0
CM058254.1	Liftoff	exon	148134614	148134739	.	-	.	ID=exon-XM_011244901.3-25;Parent=rna-XM_011244901.3;Dbxref=GeneID:105689,GenBank:XM_011244901.3,MGI:MGI:2179432;gbkey=mRNA;gene=Mycbp2;product=MYC binding protein 2%2C E3 ubiquitin protein ligase%2C transcript variant X15;transcript_id=XM_011244901.3;extra_copy_number=0
CM058254.1	Liftoff	exon	148135336	148135508	.	-	.	ID=exon-XM_011244901.3-24;Parent=rna-XM_011244901.3;Dbxref=GeneID:105689,GenBank:XM_011244901.3,MGI:MGI:2179432;gbkey=mRNA;gene=Mycbp2;product=MYC binding protein 2%2C E3 ubiquitin protein ligase%2C transcript variant X15;transcript_id=XM_011244901.3;extra_copy_number=0
CM058254.1	Liftoff	exon	148140039	148140192	.	-	.	ID=exon-XM_011244901.3-23;Parent=rna-XM_011244901.3;Dbxref=GeneID:105689,GenBank:XM_011244901.3,MGI:MGI:2179432;gbkey=mRNA;gene=Mycbp2;product=MYC binding protein 2%2C E3 ubiquitin protein ligase%2C transcript variant X15;transcript_id=XM_011244901.3;extra_copy_number=0
CM058254.1	Liftoff	exon	148140654	148140858	.	-	.	ID=exon-XM_011244901.3-22;Parent=rna-XM_011244901.3;Dbxref=GeneID:105689,GenBank:XM_011244901.3,MGI:MGI:2179432;gbkey=mRNA;gene=Mycbp2;product=MYC binding protein 2%2C E3 ubiquitin protein ligase%2C transcript variant X15;transcript_id=XM_011244901.3;extra_copy_number=0
CM058254.1	Liftoff	exon	148144701	148144818	.	-	.	ID=exon-XM_011244901.3-21;Parent=rna-XM_011244901.3;Dbxref=GeneID:105689,GenBank:XM_011244901.3,MGI:MGI:2179432;gbkey=mRNA;gene=Mycbp2;product=MYC binding protein 2%2C E3 ubiquitin protein ligase%2C transcript variant X15;transcript_id=XM_011244901.3;extra_copy_number=0
CM058254.1	Liftoff	exon	148152488	148152569	.	-	.	ID=exon-XM_011244901.3-20;Parent=rna-XM_011244901.3;Dbxref=GeneID:105689,GenBank:XM_011244901.3,MGI:MGI:2179432;gbkey=mRNA;gene=Mycbp2;product=MYC binding protein 2%2C E3 ubiquitin protein ligase%2C transcript variant X15;transcript_id=XM_011244901.3;extra_copy_number=0
CM058254.1	Liftoff	exon	148154994	148155113	.	-	.	ID=exon-XM_011244901.3-19;Parent=rna-XM_011244901.3;Dbxref=GeneID:105689,GenBank:XM_011244901.3,MGI:MGI:2179432;gbkey=mRNA;gene=Mycbp2;product=MYC binding protein 2%2C E3 ubiquitin protein ligase%2C transcript variant X15;transcript_id=XM_011244901.3;extra_copy_number=0
CM058254.1	Liftoff	exon	148161654	148161761	.	-	.	ID=exon-XM_011244901.3-18;Parent=rna-XM_011244901.3;Dbxref=GeneID:105689,GenBank:XM_011244901.3,MGI:MGI:2179432;gbkey=mRNA;gene=Mycbp2;product=MYC binding protein 2%2C E3 ubiquitin protein ligase%2C transcript variant X15;transcript_id=XM_011244901.3;extra_copy_number=0
CM058254.1	Liftoff	exon	148168085	148168186	.	-	.	ID=exon-XM_011244901.3-17;Parent=rna-XM_011244901.3;Dbxref=GeneID:105689,GenBank:XM_011244901.3,MGI:MGI:2179432;gbkey=mRNA;gene=Mycbp2;product=MYC binding protein 2%2C E3 ubiquitin protein ligase%2C transcript variant X15;transcript_id=XM_011244901.3;extra_copy_number=0
CM058254.1	Liftoff	exon	148168669	148168814	.	-	.	ID=exon-XM_011244901.3-16;Parent=rna-XM_011244901.3;Dbxref=GeneID:105689,GenBank:XM_011244901.3,MGI:MGI:2179432;gbkey=mRNA;gene=Mycbp2;product=MYC binding protein 2%2C E3 ubiquitin protein ligase%2C transcript variant X15;transcript_id=XM_011244901.3;extra_copy_number=0
CM058254.1	Liftoff	exon	148174894	148175098	.	-	.	ID=exon-XM_011244901.3-15;Parent=rna-XM_011244901.3;Dbxref=GeneID:105689,GenBank:XM_011244901.3,MGI:MGI:2179432;gbkey=mRNA;gene=Mycbp2;product=MYC binding protein 2%2C E3 ubiquitin protein ligase%2C transcript variant X15;transcript_id=XM_011244901.3;extra_copy_number=0
CM058254.1	Liftoff	exon	148177546	148177704	.	-	.	ID=exon-XM_011244901.3-14;Parent=rna-XM_011244901.3;Dbxref=GeneID:105689,GenBank:XM_011244901.3,MGI:MGI:2179432;gbkey=mRNA;gene=Mycbp2;product=MYC binding protein 2%2C E3 ubiquitin protein ligase%2C transcript variant X15;transcript_id=XM_011244901.3;extra_copy_number=0
CM058254.1	Liftoff	exon	148179502	148179666	.	-	.	ID=exon-XM_011244901.3-13;Parent=rna-XM_011244901.3;Dbxref=GeneID:105689,GenBank:XM_011244901.3,MGI:MGI:2179432;gbkey=mRNA;gene=Mycbp2;product=MYC binding protein 2%2C E3 ubiquitin protein ligase%2C transcript variant X15;transcript_id=XM_011244901.3;extra_copy_number=0
CM058254.1	Liftoff	exon	148180839	148181043	.	-	.	ID=exon-XM_011244901.3-12;Parent=rna-XM_011244901.3;Dbxref=GeneID:105689,GenBank:XM_011244901.3,MGI:MGI:2179432;gbkey=mRNA;gene=Mycbp2;product=MYC binding protein 2%2C E3 ubiquitin protein ligase%2C transcript variant X15;transcript_id=XM_011244901.3;extra_copy_number=0
CM058254.1	Liftoff	exon	148181840	148181916	.	-	.	ID=exon-XM_011244901.3-11;Parent=rna-XM_011244901.3;Dbxref=GeneID:105689,GenBank:XM_011244901.3,MGI:MGI:2179432;gbkey=mRNA;gene=Mycbp2;product=MYC binding protein 2%2C E3 ubiquitin protein ligase%2C transcript variant X15;transcript_id=XM_011244901.3;extra_copy_number=0
CM058254.1	Liftoff	exon	148183314	148183452	.	-	.	ID=exon-XM_011244901.3-10;Parent=rna-XM_011244901.3;Dbxref=GeneID:105689,GenBank:XM_011244901.3,MGI:MGI:2179432;gbkey=mRNA;gene=Mycbp2;product=MYC binding protein 2%2C E3 ubiquitin protein ligase%2C transcript variant X15;transcript_id=XM_011244901.3;extra_copy_number=0
CM058254.1	Liftoff	exon	148183585	148183658	.	-	.	ID=exon-XM_011244901.3-9;Parent=rna-XM_011244901.3;Dbxref=GeneID:105689,GenBank:XM_011244901.3,MGI:MGI:2179432;gbkey=mRNA;gene=Mycbp2;product=MYC binding protein 2%2C E3 ubiquitin protein ligase%2C transcript variant X15;transcript_id=XM_011244901.3;extra_copy_number=0
CM058254.1	Liftoff	exon	148187456	148187552	.	-	.	ID=exon-XM_011244901.3-8;Parent=rna-XM_011244901.3;Dbxref=GeneID:105689,GenBank:XM_011244901.3,MGI:MGI:2179432;gbkey=mRNA;gene=Mycbp2;product=MYC binding protein 2%2C E3 ubiquitin protein ligase%2C transcript variant X15;transcript_id=XM_011244901.3;extra_copy_number=0
CM058254.1	Liftoff	exon	148189189	148189260	.	-	.	ID=exon-XM_011244901.3-7;Parent=rna-XM_011244901.3;Dbxref=GeneID:105689,GenBank:XM_011244901.3,MGI:MGI:2179432;gbkey=mRNA;gene=Mycbp2;product=MYC binding protein 2%2C E3 ubiquitin protein ligase%2C transcript variant X15;transcript_id=XM_011244901.3;extra_copy_number=0
CM058254.1	Liftoff	exon	148189476	148189718	.	-	.	ID=exon-XM_011244901.3-6;Parent=rna-XM_011244901.3;Dbxref=GeneID:105689,GenBank:XM_011244901.3,MGI:MGI:2179432;gbkey=mRNA;gene=Mycbp2;product=MYC binding protein 2%2C E3 ubiquitin protein ligase%2C transcript variant X15;transcript_id=XM_011244901.3;extra_copy_number=0
CM058254.1	Liftoff	exon	148190963	148191159	.	-	.	ID=exon-XM_011244901.3-5;Parent=rna-XM_011244901.3;Dbxref=GeneID:105689,GenBank:XM_011244901.3,MGI:MGI:2179432;gbkey=mRNA;gene=Mycbp2;product=MYC binding protein 2%2C E3 ubiquitin protein ligase%2C transcript variant X15;transcript_id=XM_011244901.3;extra_copy_number=0
CM058254.1	Liftoff	exon	148198486	148198639	.	-	.	ID=exon-XM_011244901.3-4;Parent=rna-XM_011244901.3;Dbxref=GeneID:105689,GenBank:XM_011244901.3,MGI:MGI:2179432;gbkey=mRNA;gene=Mycbp2;product=MYC binding protein 2%2C E3 ubiquitin protein ligase%2C transcript variant X15;transcript_id=XM_011244901.3;extra_copy_number=0
CM058254.1	Liftoff	exon	148206595	148206810	.	-	.	ID=exon-XM_011244901.3-3;Parent=rna-XM_011244901.3;Dbxref=GeneID:105689,GenBank:XM_011244901.3,MGI:MGI:2179432;gbkey=mRNA;gene=Mycbp2;product=MYC binding protein 2%2C E3 ubiquitin protein ligase%2C transcript variant X15;transcript_id=XM_011244901.3;extra_copy_number=0
CM058254.1	Liftoff	exon	148215966	148216041	.	-	.	ID=exon-XM_011244901.3-2;Parent=rna-XM_011244901.3;Dbxref=GeneID:105689,GenBank:XM_011244901.3,MGI:MGI:2179432;gbkey=mRNA;gene=Mycbp2;product=MYC binding protein 2%2C E3 ubiquitin protein ligase%2C transcript variant X15;transcript_id=XM_011244901.3;extra_copy_number=0
CM058254.1	Liftoff	exon	148238510	148239134	.	-	.	ID=exon-XM_011244901.3-1;Parent=rna-XM_011244901.3;Dbxref=GeneID:105689,GenBank:XM_011244901.3,MGI:MGI:2179432;gbkey=mRNA;gene=Mycbp2;product=MYC binding protein 2%2C E3 ubiquitin protein ligase%2C transcript variant X15;transcript_id=XM_011244901.3;extra_copy_number=0
CM058254.1	Liftoff	CDS	148006401	148006516	.	-	.	ID=cds-XP_011243203.1;Parent=rna-XM_011244901.3;Dbxref=GeneID:105689,GenBank:XP_011243203.1,MGI:MGI:2179432;Name=XP_011243203.1;gbkey=CDS;gene=Mycbp2;product=E3 ubiquitin-protein ligase MYCBP2 isoform X15;protein_id=XP_011243203.1;extra_copy_number=0
CM058254.1	Liftoff	CDS	148009336	148009501	.	-	.	ID=cds-XP_011243203.1;Parent=rna-XM_011244901.3;Dbxref=GeneID:105689,GenBank:XP_011243203.1,MGI:MGI:2179432;Name=XP_011243203.1;gbkey=CDS;gene=Mycbp2;product=E3 ubiquitin-protein ligase MYCBP2 isoform X15;protein_id=XP_011243203.1;extra_copy_number=0
CM058254.1	Liftoff	CDS	148010322	148010429	.	-	.	ID=cds-XP_011243203.1;Parent=rna-XM_011244901.3;Dbxref=GeneID:105689,GenBank:XP_011243203.1,MGI:MGI:2179432;Name=XP_011243203.1;gbkey=CDS;gene=Mycbp2;product=E3 ubiquitin-protein ligase MYCBP2 isoform X15;protein_id=XP_011243203.1;extra_copy_number=0
CM058254.1	Liftoff	CDS	148012787	148012996	.	-	.	ID=cds-XP_011243203.1;Parent=rna-XM_011244901.3;Dbxref=GeneID:105689,GenBank:XP_011243203.1,MGI:MGI:2179432;Name=XP_011243203.1;gbkey=CDS;gene=Mycbp2;product=E3 ubiquitin-protein ligase MYCBP2 isoform X15;protein_id=XP_011243203.1;extra_copy_number=0
CM058254.1	Liftoff	CDS	148014796	148014903	.	-	.	ID=cds-XP_011243203.1;Parent=rna-XM_011244901.3;Dbxref=GeneID:105689,GenBank:XP_011243203.1,MGI:MGI:2179432;Name=XP_011243203.1;gbkey=CDS;gene=Mycbp2;product=E3 ubiquitin-protein ligase MYCBP2 isoform X15;protein_id=XP_011243203.1;extra_copy_number=0
CM058254.1	Liftoff	CDS	148015593	148015781	.	-	.	ID=cds-XP_011243203.1;Parent=rna-XM_011244901.3;Dbxref=GeneID:105689,GenBank:XP_011243203.1,MGI:MGI:2179432;Name=XP_011243203.1;gbkey=CDS;gene=Mycbp2;product=E3 ubiquitin-protein ligase MYCBP2 isoform X15;protein_id=XP_011243203.1;extra_copy_number=0
CM058254.1	Liftoff	CDS	148016680	148016783	.	-	.	ID=cds-XP_011243203.1;Parent=rna-XM_011244901.3;Dbxref=GeneID:105689,GenBank:XP_011243203.1,MGI:MGI:2179432;Name=XP_011243203.1;gbkey=CDS;gene=Mycbp2;product=E3 ubiquitin-protein ligase MYCBP2 isoform X15;protein_id=XP_011243203.1;extra_copy_number=0
CM058254.1	Liftoff	CDS	148018903	148019035	.	-	.	ID=cds-XP_011243203.1;Parent=rna-XM_011244901.3;Dbxref=GeneID:105689,GenBank:XP_011243203.1,MGI:MGI:2179432;Name=XP_011243203.1;gbkey=CDS;gene=Mycbp2;product=E3 ubiquitin-protein ligase MYCBP2 isoform X15;protein_id=XP_011243203.1;extra_copy_number=0
CM058254.1	Liftoff	CDS	148019345	148019473	.	-	.	ID=cds-XP_011243203.1;Parent=rna-XM_011244901.3;Dbxref=GeneID:105689,GenBank:XP_011243203.1,MGI:MGI:2179432;Name=XP_011243203.1;gbkey=CDS;gene=Mycbp2;product=E3 ubiquitin-protein ligase MYCBP2 isoform X15;protein_id=XP_011243203.1;extra_copy_number=0
CM058254.1	Liftoff	CDS	148020194	148020295	.	-	.	ID=cds-XP_011243203.1;Parent=rna-XM_011244901.3;Dbxref=GeneID:105689,GenBank:XP_011243203.1,MGI:MGI:2179432;Name=XP_011243203.1;gbkey=CDS;gene=Mycbp2;product=E3 ubiquitin-protein ligase MYCBP2 isoform X15;protein_id=XP_011243203.1;extra_copy_number=0
CM058254.1	Liftoff	CDS	148022212	148022331	.	-	.	ID=cds-XP_011243203.1;Parent=rna-XM_011244901.3;Dbxref=GeneID:105689,GenBank:XP_011243203.1,MGI:MGI:2179432;Name=XP_011243203.1;gbkey=CDS;gene=Mycbp2;product=E3 ubiquitin-protein ligase MYCBP2 isoform X15;protein_id=XP_011243203.1;extra_copy_number=0
CM058254.1	Liftoff	CDS	148023524	148023620	.	-	.	ID=cds-XP_011243203.1;Parent=rna-XM_011244901.3;Dbxref=GeneID:105689,GenBank:XP_011243203.1,MGI:MGI:2179432;Name=XP_011243203.1;gbkey=CDS;gene=Mycbp2;product=E3 ubiquitin-protein ligase MYCBP2 isoform X15;protein_id=XP_011243203.1;extra_copy_number=0
CM058254.1	Liftoff	CDS	148026063	148026346	.	-	.	ID=cds-XP_011243203.1;Parent=rna-XM_011244901.3;Dbxref=GeneID:105689,GenBank:XP_011243203.1,MGI:MGI:2179432;Name=XP_011243203.1;gbkey=CDS;gene=Mycbp2;product=E3 ubiquitin-protein ligase MYCBP2 isoform X15;protein_id=XP_011243203.1;extra_copy_number=0
CM058254.1	Liftoff	CDS	148027315	148027581	.	-	.	ID=cds-XP_011243203.1;Parent=rna-XM_011244901.3;Dbxref=GeneID:105689,GenBank:XP_011243203.1,MGI:MGI:2179432;Name=XP_011243203.1;gbkey=CDS;gene=Mycbp2;product=E3 ubiquitin-protein ligase MYCBP2 isoform X15;protein_id=XP_011243203.1;extra_copy_number=0
CM058254.1	Liftoff	CDS	148028840	148028920	.	-	.	ID=cds-XP_011243203.1;Parent=rna-XM_011244901.3;Dbxref=GeneID:105689,GenBank:XP_011243203.1,MGI:MGI:2179432;Name=XP_011243203.1;gbkey=CDS;gene=Mycbp2;product=E3 ubiquitin-protein ligase MYCBP2 isoform X15;protein_id=XP_011243203.1;extra_copy_number=0
CM058254.1	Liftoff	CDS	148031001	148031099	.	-	.	ID=cds-XP_011243203.1;Parent=rna-XM_011244901.3;Dbxref=GeneID:105689,GenBank:XP_011243203.1,MGI:MGI:2179432;Name=XP_011243203.1;gbkey=CDS;gene=Mycbp2;product=E3 ubiquitin-protein ligase MYCBP2 isoform X15;protein_id=XP_011243203.1;extra_copy_number=0
CM058254.1	Liftoff	CDS	148031518	148031757	.	-	.	ID=cds-XP_011243203.1;Parent=rna-XM_011244901.3;Dbxref=GeneID:105689,GenBank:XP_011243203.1,MGI:MGI:2179432;Name=XP_011243203.1;gbkey=CDS;gene=Mycbp2;product=E3 ubiquitin-protein ligase MYCBP2 isoform X15;protein_id=XP_011243203.1;extra_copy_number=0
CM058254.1	Liftoff	CDS	148033152	148033217	.	-	.	ID=cds-XP_011243203.1;Parent=rna-XM_011244901.3;Dbxref=GeneID:105689,GenBank:XP_011243203.1,MGI:MGI:2179432;Name=XP_011243203.1;gbkey=CDS;gene=Mycbp2;product=E3 ubiquitin-protein ligase MYCBP2 isoform X15;protein_id=XP_011243203.1;extra_copy_number=0
CM058254.1	Liftoff	CDS	148035025	148035249	.	-	.	ID=cds-XP_011243203.1;Parent=rna-XM_011244901.3;Dbxref=GeneID:105689,GenBank:XP_011243203.1,MGI:MGI:2179432;Name=XP_011243203.1;gbkey=CDS;gene=Mycbp2;product=E3 ubiquitin-protein ligase MYCBP2 isoform X15;protein_id=XP_011243203.1;extra_copy_number=0
CM058254.1	Liftoff	CDS	148035424	148035580	.	-	.	ID=cds-XP_011243203.1;Parent=rna-XM_011244901.3;Dbxref=GeneID:105689,GenBank:XP_011243203.1,MGI:MGI:2179432;Name=XP_011243203.1;gbkey=CDS;gene=Mycbp2;product=E3 ubiquitin-protein ligase MYCBP2 isoform X15;protein_id=XP_011243203.1;extra_copy_number=0
CM058254.1	Liftoff	CDS	148036535	148036695	.	-	.	ID=cds-XP_011243203.1;Parent=rna-XM_011244901.3;Dbxref=GeneID:105689,GenBank:XP_011243203.1,MGI:MGI:2179432;Name=XP_011243203.1;gbkey=CDS;gene=Mycbp2;product=E3 ubiquitin-protein ligase MYCBP2 isoform X15;protein_id=XP_011243203.1;extra_copy_number=0
CM058254.1	Liftoff	CDS	148038181	148038330	.	-	.	ID=cds-XP_011243203.1;Parent=rna-XM_011244901.3;Dbxref=GeneID:105689,GenBank:XP_011243203.1,MGI:MGI:2179432;Name=XP_011243203.1;gbkey=CDS;gene=Mycbp2;product=E3 ubiquitin-protein ligase MYCBP2 isoform X15;protein_id=XP_011243203.1;extra_copy_number=0
CM058254.1	Liftoff	CDS	148039114	148039313	.	-	.	ID=cds-XP_011243203.1;Parent=rna-XM_011244901.3;Dbxref=GeneID:105689,GenBank:XP_011243203.1,MGI:MGI:2179432;Name=XP_011243203.1;gbkey=CDS;gene=Mycbp2;product=E3 ubiquitin-protein ligase MYCBP2 isoform X15;protein_id=XP_011243203.1;extra_copy_number=0
CM058254.1	Liftoff	CDS	148040791	148040948	.	-	.	ID=cds-XP_011243203.1;Parent=rna-XM_011244901.3;Dbxref=GeneID:105689,GenBank:XP_011243203.1,MGI:MGI:2179432;Name=XP_011243203.1;gbkey=CDS;gene=Mycbp2;product=E3 ubiquitin-protein ligase MYCBP2 isoform X15;protein_id=XP_011243203.1;extra_copy_number=0
CM058254.1	Liftoff	CDS	148044405	148044572	.	-	.	ID=cds-XP_011243203.1;Parent=rna-XM_011244901.3;Dbxref=GeneID:105689,GenBank:XP_011243203.1,MGI:MGI:2179432;Name=XP_011243203.1;gbkey=CDS;gene=Mycbp2;product=E3 ubiquitin-protein ligase MYCBP2 isoform X15;protein_id=XP_011243203.1;extra_copy_number=0
CM058254.1	Liftoff	CDS	148046211	148046455	.	-	.	ID=cds-XP_011243203.1;Parent=rna-XM_011244901.3;Dbxref=GeneID:105689,GenBank:XP_011243203.1,MGI:MGI:2179432;Name=XP_011243203.1;gbkey=CDS;gene=Mycbp2;product=E3 ubiquitin-protein ligase MYCBP2 isoform X15;protein_id=XP_011243203.1;extra_copy_number=0
CM058254.1	Liftoff	CDS	148047031	148047200	.	-	.	ID=cds-XP_011243203.1;Parent=rna-XM_011244901.3;Dbxref=GeneID:105689,GenBank:XP_011243203.1,MGI:MGI:2179432;Name=XP_011243203.1;gbkey=CDS;gene=Mycbp2;product=E3 ubiquitin-protein ligase MYCBP2 isoform X15;protein_id=XP_011243203.1;extra_copy_number=0
CM058254.1	Liftoff	CDS	148047409	148049052	.	-	.	ID=cds-XP_011243203.1;Parent=rna-XM_011244901.3;Dbxref=GeneID:105689,GenBank:XP_011243203.1,MGI:MGI:2179432;Name=XP_011243203.1;gbkey=CDS;gene=Mycbp2;product=E3 ubiquitin-protein ligase MYCBP2 isoform X15;protein_id=XP_011243203.1;extra_copy_number=0
CM058254.1	Liftoff	CDS	148062144	148062299	.	-	.	ID=cds-XP_011243203.1;Parent=rna-XM_011244901.3;Dbxref=GeneID:105689,GenBank:XP_011243203.1,MGI:MGI:2179432;Name=XP_011243203.1;gbkey=CDS;gene=Mycbp2;product=E3 ubiquitin-protein ligase MYCBP2 isoform X15;protein_id=XP_011243203.1;extra_copy_number=0
CM058254.1	Liftoff	CDS	148064854	148064976	.	-	.	ID=cds-XP_011243203.1;Parent=rna-XM_011244901.3;Dbxref=GeneID:105689,GenBank:XP_011243203.1,MGI:MGI:2179432;Name=XP_011243203.1;gbkey=CDS;gene=Mycbp2;product=E3 ubiquitin-protein ligase MYCBP2 isoform X15;protein_id=XP_011243203.1;extra_copy_number=0
CM058254.1	Liftoff	CDS	148066074	148066206	.	-	.	ID=cds-XP_011243203.1;Parent=rna-XM_011244901.3;Dbxref=GeneID:105689,GenBank:XP_011243203.1,MGI:MGI:2179432;Name=XP_011243203.1;gbkey=CDS;gene=Mycbp2;product=E3 ubiquitin-protein ligase MYCBP2 isoform X15;protein_id=XP_011243203.1;extra_copy_number=0
CM058254.1	Liftoff	CDS	148067053	148067277	.	-	.	ID=cds-XP_011243203.1;Parent=rna-XM_011244901.3;Dbxref=GeneID:105689,GenBank:XP_011243203.1,MGI:MGI:2179432;Name=XP_011243203.1;gbkey=CDS;gene=Mycbp2;product=E3 ubiquitin-protein ligase MYCBP2 isoform X15;protein_id=XP_011243203.1;extra_copy_number=0
CM058254.1	Liftoff	CDS	148069543	148069617	.	-	.	ID=cds-XP_011243203.1;Parent=rna-XM_011244901.3;Dbxref=GeneID:105689,GenBank:XP_011243203.1,MGI:MGI:2179432;Name=XP_011243203.1;gbkey=CDS;gene=Mycbp2;product=E3 ubiquitin-protein ligase MYCBP2 isoform X15;protein_id=XP_011243203.1;extra_copy_number=0
CM058254.1	Liftoff	CDS	148074641	148074781	.	-	.	ID=cds-XP_011243203.1;Parent=rna-XM_011244901.3;Dbxref=GeneID:105689,GenBank:XP_011243203.1,MGI:MGI:2179432;Name=XP_011243203.1;gbkey=CDS;gene=Mycbp2;product=E3 ubiquitin-protein ligase MYCBP2 isoform X15;protein_id=XP_011243203.1;extra_copy_number=0
CM058254.1	Liftoff	CDS	148077119	148077235	.	-	.	ID=cds-XP_011243203.1;Parent=rna-XM_011244901.3;Dbxref=GeneID:105689,GenBank:XP_011243203.1,MGI:MGI:2179432;Name=XP_011243203.1;gbkey=CDS;gene=Mycbp2;product=E3 ubiquitin-protein ligase MYCBP2 isoform X15;protein_id=XP_011243203.1;extra_copy_number=0
CM058254.1	Liftoff	CDS	148077871	148077968	.	-	.	ID=cds-XP_011243203.1;Parent=rna-XM_011244901.3;Dbxref=GeneID:105689,GenBank:XP_011243203.1,MGI:MGI:2179432;Name=XP_011243203.1;gbkey=CDS;gene=Mycbp2;product=E3 ubiquitin-protein ligase MYCBP2 isoform X15;protein_id=XP_011243203.1;extra_copy_number=0
CM058254.1	Liftoff	CDS	148080786	148080901	.	-	.	ID=cds-XP_011243203.1;Parent=rna-XM_011244901.3;Dbxref=GeneID:105689,GenBank:XP_011243203.1,MGI:MGI:2179432;Name=XP_011243203.1;gbkey=CDS;gene=Mycbp2;product=E3 ubiquitin-protein ligase MYCBP2 isoform X15;protein_id=XP_011243203.1;extra_copy_number=0
CM058254.1	Liftoff	CDS	148083854	148083909	.	-	.	ID=cds-XP_011243203.1;Parent=rna-XM_011244901.3;Dbxref=GeneID:105689,GenBank:XP_011243203.1,MGI:MGI:2179432;Name=XP_011243203.1;gbkey=CDS;gene=Mycbp2;product=E3 ubiquitin-protein ligase MYCBP2 isoform X15;protein_id=XP_011243203.1;extra_copy_number=0
CM058254.1	Liftoff	CDS	148086871	148087080	.	-	.	ID=cds-XP_011243203.1;Parent=rna-XM_011244901.3;Dbxref=GeneID:105689,GenBank:XP_011243203.1,MGI:MGI:2179432;Name=XP_011243203.1;gbkey=CDS;gene=Mycbp2;product=E3 ubiquitin-protein ligase MYCBP2 isoform X15;protein_id=XP_011243203.1;extra_copy_number=0
CM058254.1	Liftoff	CDS	148088525	148088669	.	-	.	ID=cds-XP_011243203.1;Parent=rna-XM_011244901.3;Dbxref=GeneID:105689,GenBank:XP_011243203.1,MGI:MGI:2179432;Name=XP_011243203.1;gbkey=CDS;gene=Mycbp2;product=E3 ubiquitin-protein ligase MYCBP2 isoform X15;protein_id=XP_011243203.1;extra_copy_number=0
CM058254.1	Liftoff	CDS	148089532	148089704	.	-	.	ID=cds-XP_011243203.1;Parent=rna-XM_011244901.3;Dbxref=GeneID:105689,GenBank:XP_011243203.1,MGI:MGI:2179432;Name=XP_011243203.1;gbkey=CDS;gene=Mycbp2;product=E3 ubiquitin-protein ligase MYCBP2 isoform X15;protein_id=XP_011243203.1;extra_copy_number=0
CM058254.1	Liftoff	CDS	148090927	148090976	.	-	.	ID=cds-XP_011243203.1;Parent=rna-XM_011244901.3;Dbxref=GeneID:105689,GenBank:XP_011243203.1,MGI:MGI:2179432;Name=XP_011243203.1;gbkey=CDS;gene=Mycbp2;product=E3 ubiquitin-protein ligase MYCBP2 isoform X15;protein_id=XP_011243203.1;extra_copy_number=0
CM058254.1	Liftoff	CDS	148091720	148091807	.	-	.	ID=cds-XP_011243203.1;Parent=rna-XM_011244901.3;Dbxref=GeneID:105689,GenBank:XP_011243203.1,MGI:MGI:2179432;Name=XP_011243203.1;gbkey=CDS;gene=Mycbp2;product=E3 ubiquitin-protein ligase MYCBP2 isoform X15;protein_id=XP_011243203.1;extra_copy_number=0
CM058254.1	Liftoff	CDS	148092361	148092479	.	-	.	ID=cds-XP_011243203.1;Parent=rna-XM_011244901.3;Dbxref=GeneID:105689,GenBank:XP_011243203.1,MGI:MGI:2179432;Name=XP_011243203.1;gbkey=CDS;gene=Mycbp2;product=E3 ubiquitin-protein ligase MYCBP2 isoform X15;protein_id=XP_011243203.1;extra_copy_number=0
CM058254.1	Liftoff	CDS	148093499	148093724	.	-	.	ID=cds-XP_011243203.1;Parent=rna-XM_011244901.3;Dbxref=GeneID:105689,GenBank:XP_011243203.1,MGI:MGI:2179432;Name=XP_011243203.1;gbkey=CDS;gene=Mycbp2;product=E3 ubiquitin-protein ligase MYCBP2 isoform X15;protein_id=XP_011243203.1;extra_copy_number=0
CM058254.1	Liftoff	CDS	148096611	148096829	.	-	.	ID=cds-XP_011243203.1;Parent=rna-XM_011244901.3;Dbxref=GeneID:105689,GenBank:XP_011243203.1,MGI:MGI:2179432;Name=XP_011243203.1;gbkey=CDS;gene=Mycbp2;product=E3 ubiquitin-protein ligase MYCBP2 isoform X15;protein_id=XP_011243203.1;extra_copy_number=0
CM058254.1	Liftoff	CDS	148097466	148097566	.	-	.	ID=cds-XP_011243203.1;Parent=rna-XM_011244901.3;Dbxref=GeneID:105689,GenBank:XP_011243203.1,MGI:MGI:2179432;Name=XP_011243203.1;gbkey=CDS;gene=Mycbp2;product=E3 ubiquitin-protein ligase MYCBP2 isoform X15;protein_id=XP_011243203.1;extra_copy_number=0
CM058254.1	Liftoff	CDS	148098925	148099067	.	-	.	ID=cds-XP_011243203.1;Parent=rna-XM_011244901.3;Dbxref=GeneID:105689,GenBank:XP_011243203.1,MGI:MGI:2179432;Name=XP_011243203.1;gbkey=CDS;gene=Mycbp2;product=E3 ubiquitin-protein ligase MYCBP2 isoform X15;protein_id=XP_011243203.1;extra_copy_number=0
CM058254.1	Liftoff	CDS	148101038	148101216	.	-	.	ID=cds-XP_011243203.1;Parent=rna-XM_011244901.3;Dbxref=GeneID:105689,GenBank:XP_011243203.1,MGI:MGI:2179432;Name=XP_011243203.1;gbkey=CDS;gene=Mycbp2;product=E3 ubiquitin-protein ligase MYCBP2 isoform X15;protein_id=XP_011243203.1;extra_copy_number=0
CM058254.1	Liftoff	CDS	148103547	148103678	.	-	.	ID=cds-XP_011243203.1;Parent=rna-XM_011244901.3;Dbxref=GeneID:105689,GenBank:XP_011243203.1,MGI:MGI:2179432;Name=XP_011243203.1;gbkey=CDS;gene=Mycbp2;product=E3 ubiquitin-protein ligase MYCBP2 isoform X15;protein_id=XP_011243203.1;extra_copy_number=0
CM058254.1	Liftoff	CDS	148104812	148105018	.	-	.	ID=cds-XP_011243203.1;Parent=rna-XM_011244901.3;Dbxref=GeneID:105689,GenBank:XP_011243203.1,MGI:MGI:2179432;Name=XP_011243203.1;gbkey=CDS;gene=Mycbp2;product=E3 ubiquitin-protein ligase MYCBP2 isoform X15;protein_id=XP_011243203.1;extra_copy_number=0
CM058254.1	Liftoff	CDS	148107603	148107800	.	-	.	ID=cds-XP_011243203.1;Parent=rna-XM_011244901.3;Dbxref=GeneID:105689,GenBank:XP_011243203.1,MGI:MGI:2179432;Name=XP_011243203.1;gbkey=CDS;gene=Mycbp2;product=E3 ubiquitin-protein ligase MYCBP2 isoform X15;protein_id=XP_011243203.1;extra_copy_number=0
CM058254.1	Liftoff	CDS	148112216	148112437	.	-	.	ID=cds-XP_011243203.1;Parent=rna-XM_011244901.3;Dbxref=GeneID:105689,GenBank:XP_011243203.1,MGI:MGI:2179432;Name=XP_011243203.1;gbkey=CDS;gene=Mycbp2;product=E3 ubiquitin-protein ligase MYCBP2 isoform X15;protein_id=XP_011243203.1;extra_copy_number=0
CM058254.1	Liftoff	CDS	148115199	148115473	.	-	.	ID=cds-XP_011243203.1;Parent=rna-XM_011244901.3;Dbxref=GeneID:105689,GenBank:XP_011243203.1,MGI:MGI:2179432;Name=XP_011243203.1;gbkey=CDS;gene=Mycbp2;product=E3 ubiquitin-protein ligase MYCBP2 isoform X15;protein_id=XP_011243203.1;extra_copy_number=0
CM058254.1	Liftoff	CDS	148116556	148116748	.	-	.	ID=cds-XP_011243203.1;Parent=rna-XM_011244901.3;Dbxref=GeneID:105689,GenBank:XP_011243203.1,MGI:MGI:2179432;Name=XP_011243203.1;gbkey=CDS;gene=Mycbp2;product=E3 ubiquitin-protein ligase MYCBP2 isoform X15;protein_id=XP_011243203.1;extra_copy_number=0
CM058254.1	Liftoff	CDS	148117708	148117804	.	-	.	ID=cds-XP_011243203.1;Parent=rna-XM_011244901.3;Dbxref=GeneID:105689,GenBank:XP_011243203.1,MGI:MGI:2179432;Name=XP_011243203.1;gbkey=CDS;gene=Mycbp2;product=E3 ubiquitin-protein ligase MYCBP2 isoform X15;protein_id=XP_011243203.1;extra_copy_number=0
CM058254.1	Liftoff	CDS	148119760	148119843	.	-	.	ID=cds-XP_011243203.1;Parent=rna-XM_011244901.3;Dbxref=GeneID:105689,GenBank:XP_011243203.1,MGI:MGI:2179432;Name=XP_011243203.1;gbkey=CDS;gene=Mycbp2;product=E3 ubiquitin-protein ligase MYCBP2 isoform X15;protein_id=XP_011243203.1;extra_copy_number=0
CM058254.1	Liftoff	CDS	148121644	148121778	.	-	.	ID=cds-XP_011243203.1;Parent=rna-XM_011244901.3;Dbxref=GeneID:105689,GenBank:XP_011243203.1,MGI:MGI:2179432;Name=XP_011243203.1;gbkey=CDS;gene=Mycbp2;product=E3 ubiquitin-protein ligase MYCBP2 isoform X15;protein_id=XP_011243203.1;extra_copy_number=0
CM058254.1	Liftoff	CDS	148124817	148124908	.	-	.	ID=cds-XP_011243203.1;Parent=rna-XM_011244901.3;Dbxref=GeneID:105689,GenBank:XP_011243203.1,MGI:MGI:2179432;Name=XP_011243203.1;gbkey=CDS;gene=Mycbp2;product=E3 ubiquitin-protein ligase MYCBP2 isoform X15;protein_id=XP_011243203.1;extra_copy_number=0
CM058254.1	Liftoff	CDS	148134404	148134531	.	-	.	ID=cds-XP_011243203.1;Parent=rna-XM_011244901.3;Dbxref=GeneID:105689,GenBank:XP_011243203.1,MGI:MGI:2179432;Name=XP_011243203.1;gbkey=CDS;gene=Mycbp2;product=E3 ubiquitin-protein ligase MYCBP2 isoform X15;protein_id=XP_011243203.1;extra_copy_number=0
CM058254.1	Liftoff	CDS	148134614	148134739	.	-	.	ID=cds-XP_011243203.1;Parent=rna-XM_011244901.3;Dbxref=GeneID:105689,GenBank:XP_011243203.1,MGI:MGI:2179432;Name=XP_011243203.1;gbkey=CDS;gene=Mycbp2;product=E3 ubiquitin-protein ligase MYCBP2 isoform X15;protein_id=XP_011243203.1;extra_copy_number=0
CM058254.1	Liftoff	CDS	148135336	148135508	.	-	.	ID=cds-XP_011243203.1;Parent=rna-XM_011244901.3;Dbxref=GeneID:105689,GenBank:XP_011243203.1,MGI:MGI:2179432;Name=XP_011243203.1;gbkey=CDS;gene=Mycbp2;product=E3 ubiquitin-protein ligase MYCBP2 isoform X15;protein_id=XP_011243203.1;extra_copy_number=0
CM058254.1	Liftoff	CDS	148140039	148140192	.	-	.	ID=cds-XP_011243203.1;Parent=rna-XM_011244901.3;Dbxref=GeneID:105689,GenBank:XP_011243203.1,MGI:MGI:2179432;Name=XP_011243203.1;gbkey=CDS;gene=Mycbp2;product=E3 ubiquitin-protein ligase MYCBP2 isoform X15;protein_id=XP_011243203.1;extra_copy_number=0
CM058254.1	Liftoff	CDS	148140654	148140858	.	-	.	ID=cds-XP_011243203.1;Parent=rna-XM_011244901.3;Dbxref=GeneID:105689,GenBank:XP_011243203.1,MGI:MGI:2179432;Name=XP_011243203.1;gbkey=CDS;gene=Mycbp2;product=E3 ubiquitin-protein ligase MYCBP2 isoform X15;protein_id=XP_011243203.1;extra_copy_number=0
CM058254.1	Liftoff	CDS	148144701	148144818	.	-	.	ID=cds-XP_011243203.1;Parent=rna-XM_011244901.3;Dbxref=GeneID:105689,GenBank:XP_011243203.1,MGI:MGI:2179432;Name=XP_011243203.1;gbkey=CDS;gene=Mycbp2;product=E3 ubiquitin-protein ligase MYCBP2 isoform X15;protein_id=XP_011243203.1;extra_copy_number=0
CM058254.1	Liftoff	CDS	148152488	148152569	.	-	.	ID=cds-XP_011243203.1;Parent=rna-XM_011244901.3;Dbxref=GeneID:105689,GenBank:XP_011243203.1,MGI:MGI:2179432;Name=XP_011243203.1;gbkey=CDS;gene=Mycbp2;product=E3 ubiquitin-protein ligase MYCBP2 isoform X15;protein_id=XP_011243203.1;extra_copy_number=0
CM058254.1	Liftoff	CDS	148154994	148155113	.	-	.	ID=cds-XP_011243203.1;Parent=rna-XM_011244901.3;Dbxref=GeneID:105689,GenBank:XP_011243203.1,MGI:MGI:2179432;Name=XP_011243203.1;gbkey=CDS;gene=Mycbp2;product=E3 ubiquitin-protein ligase MYCBP2 isoform X15;protein_id=XP_011243203.1;extra_copy_number=0
CM058254.1	Liftoff	CDS	148161654	148161761	.	-	.	ID=cds-XP_011243203.1;Parent=rna-XM_011244901.3;Dbxref=GeneID:105689,GenBank:XP_011243203.1,MGI:MGI:2179432;Name=XP_011243203.1;gbkey=CDS;gene=Mycbp2;product=E3 ubiquitin-protein ligase MYCBP2 isoform X15;protein_id=XP_011243203.1;extra_copy_number=0
CM058254.1	Liftoff	CDS	148168085	148168186	.	-	.	ID=cds-XP_011243203.1;Parent=rna-XM_011244901.3;Dbxref=GeneID:105689,GenBank:XP_011243203.1,MGI:MGI:2179432;Name=XP_011243203.1;gbkey=CDS;gene=Mycbp2;product=E3 ubiquitin-protein ligase MYCBP2 isoform X15;protein_id=XP_011243203.1;extra_copy_number=0
CM058254.1	Liftoff	CDS	148168669	148168814	.	-	.	ID=cds-XP_011243203.1;Parent=rna-XM_011244901.3;Dbxref=GeneID:105689,GenBank:XP_011243203.1,MGI:MGI:2179432;Name=XP_011243203.1;gbkey=CDS;gene=Mycbp2;product=E3 ubiquitin-protein ligase MYCBP2 isoform X15;protein_id=XP_011243203.1;extra_copy_number=0
CM058254.1	Liftoff	CDS	148174894	148175098	.	-	.	ID=cds-XP_011243203.1;Parent=rna-XM_011244901.3;Dbxref=GeneID:105689,GenBank:XP_011243203.1,MGI:MGI:2179432;Name=XP_011243203.1;gbkey=CDS;gene=Mycbp2;product=E3 ubiquitin-protein ligase MYCBP2 isoform X15;protein_id=XP_011243203.1;extra_copy_number=0
CM058254.1	Liftoff	CDS	148177546	148177704	.	-	.	ID=cds-XP_011243203.1;Parent=rna-XM_011244901.3;Dbxref=GeneID:105689,GenBank:XP_011243203.1,MGI:MGI:2179432;Name=XP_011243203.1;gbkey=CDS;gene=Mycbp2;product=E3 ubiquitin-protein ligase MYCBP2 isoform X15;protein_id=XP_011243203.1;extra_copy_number=0
CM058254.1	Liftoff	CDS	148179502	148179666	.	-	.	ID=cds-XP_011243203.1;Parent=rna-XM_011244901.3;Dbxref=GeneID:105689,GenBank:XP_011243203.1,MGI:MGI:2179432;Name=XP_011243203.1;gbkey=CDS;gene=Mycbp2;product=E3 ubiquitin-protein ligase MYCBP2 isoform X15;protein_id=XP_011243203.1;extra_copy_number=0
CM058254.1	Liftoff	CDS	148180839	148181043	.	-	.	ID=cds-XP_011243203.1;Parent=rna-XM_011244901.3;Dbxref=GeneID:105689,GenBank:XP_011243203.1,MGI:MGI:2179432;Name=XP_011243203.1;gbkey=CDS;gene=Mycbp2;product=E3 ubiquitin-protein ligase MYCBP2 isoform X15;protein_id=XP_011243203.1;extra_copy_number=0
CM058254.1	Liftoff	CDS	148181840	148181916	.	-	.	ID=cds-XP_011243203.1;Parent=rna-XM_011244901.3;Dbxref=GeneID:105689,GenBank:XP_011243203.1,MGI:MGI:2179432;Name=XP_011243203.1;gbkey=CDS;gene=Mycbp2;product=E3 ubiquitin-protein ligase MYCBP2 isoform X15;protein_id=XP_011243203.1;extra_copy_number=0
CM058254.1	Liftoff	CDS	148183314	148183452	.	-	.	ID=cds-XP_011243203.1;Parent=rna-XM_011244901.3;Dbxref=GeneID:105689,GenBank:XP_011243203.1,MGI:MGI:2179432;Name=XP_011243203.1;gbkey=CDS;gene=Mycbp2;product=E3 ubiquitin-protein ligase MYCBP2 isoform X15;protein_id=XP_011243203.1;extra_copy_number=0
CM058254.1	Liftoff	CDS	148183585	148183658	.	-	.	ID=cds-XP_011243203.1;Parent=rna-XM_011244901.3;Dbxref=GeneID:105689,GenBank:XP_011243203.1,MGI:MGI:2179432;Name=XP_011243203.1;gbkey=CDS;gene=Mycbp2;product=E3 ubiquitin-protein ligase MYCBP2 isoform X15;protein_id=XP_011243203.1;extra_copy_number=0
CM058254.1	Liftoff	CDS	148187456	148187552	.	-	.	ID=cds-XP_011243203.1;Parent=rna-XM_011244901.3;Dbxref=GeneID:105689,GenBank:XP_011243203.1,MGI:MGI:2179432;Name=XP_011243203.1;gbkey=CDS;gene=Mycbp2;product=E3 ubiquitin-protein ligase MYCBP2 isoform X15;protein_id=XP_011243203.1;extra_copy_number=0
CM058254.1	Liftoff	CDS	148189189	148189260	.	-	.	ID=cds-XP_011243203.1;Parent=rna-XM_011244901.3;Dbxref=GeneID:105689,GenBank:XP_011243203.1,MGI:MGI:2179432;Name=XP_011243203.1;gbkey=CDS;gene=Mycbp2;product=E3 ubiquitin-protein ligase MYCBP2 isoform X15;protein_id=XP_011243203.1;extra_copy_number=0
CM058254.1	Liftoff	CDS	148189476	148189718	.	-	.	ID=cds-XP_011243203.1;Parent=rna-XM_011244901.3;Dbxref=GeneID:105689,GenBank:XP_011243203.1,MGI:MGI:2179432;Name=XP_011243203.1;gbkey=CDS;gene=Mycbp2;product=E3 ubiquitin-protein ligase MYCBP2 isoform X15;protein_id=XP_011243203.1;extra_copy_number=0
CM058254.1	Liftoff	CDS	148190963	148191159	.	-	.	ID=cds-XP_011243203.1;Parent=rna-XM_011244901.3;Dbxref=GeneID:105689,GenBank:XP_011243203.1,MGI:MGI:2179432;Name=XP_011243203.1;gbkey=CDS;gene=Mycbp2;product=E3 ubiquitin-protein ligase MYCBP2 isoform X15;protein_id=XP_011243203.1;extra_copy_number=0
CM058254.1	Liftoff	CDS	148198486	148198639	.	-	.	ID=cds-XP_011243203.1;Parent=rna-XM_011244901.3;Dbxref=GeneID:105689,GenBank:XP_011243203.1,MGI:MGI:2179432;Name=XP_011243203.1;gbkey=CDS;gene=Mycbp2;product=E3 ubiquitin-protein ligase MYCBP2 isoform X15;protein_id=XP_011243203.1;extra_copy_number=0
CM058254.1	Liftoff	CDS	148206595	148206810	.	-	.	ID=cds-XP_011243203.1;Parent=rna-XM_011244901.3;Dbxref=GeneID:105689,GenBank:XP_011243203.1,MGI:MGI:2179432;Name=XP_011243203.1;gbkey=CDS;gene=Mycbp2;product=E3 ubiquitin-protein ligase MYCBP2 isoform X15;protein_id=XP_011243203.1;extra_copy_number=0
CM058254.1	Liftoff	CDS	148215966	148216041	.	-	.	ID=cds-XP_011243203.1;Parent=rna-XM_011244901.3;Dbxref=GeneID:105689,GenBank:XP_011243203.1,MGI:MGI:2179432;Name=XP_011243203.1;gbkey=CDS;gene=Mycbp2;product=E3 ubiquitin-protein ligase MYCBP2 isoform X15;protein_id=XP_011243203.1;extra_copy_number=0
CM058254.1	Liftoff	CDS	148238510	148238811	.	-	.	ID=cds-XP_011243203.1;Parent=rna-XM_011244901.3;Dbxref=GeneID:105689,GenBank:XP_011243203.1,MGI:MGI:2179432;Name=XP_011243203.1;gbkey=CDS;gene=Mycbp2;product=E3 ubiquitin-protein ligase MYCBP2 isoform X15;protein_id=XP_011243203.1;extra_copy_number=0
CM058254.1	Liftoff	mRNA	148005692	148239134	.	-	.	ID=rna-XM_011244902.3;Parent=gene-Mycbp2;Dbxref=GeneID:105689,GenBank:XM_011244902.3,MGI:MGI:2179432;Name=XM_011244902.3;gbkey=mRNA;gene=Mycbp2;model_evidence=Supporting evidence includes similarity to: 9 mRNAs%2C 99 ESTs%2C 2718 long SRA reads%2C and 100%25 coverage of the annotated genomic feature by RNAseq alignments%2C including 27 samples with support for all annotated introns;product=MYC binding protein 2%2C E3 ubiquitin protein ligase%2C transcript variant X20;transcript_id=XM_011244902.3;matches_ref_protein=True;valid_ORF=True;extra_copy_number=0
CM058254.1	Liftoff	exon	148005692	148006516	.	-	.	ID=exon-XM_011244902.3-84;Parent=rna-XM_011244902.3;Dbxref=GeneID:105689,GenBank:XM_011244902.3,MGI:MGI:2179432;gbkey=mRNA;gene=Mycbp2;product=MYC binding protein 2%2C E3 ubiquitin protein ligase%2C transcript variant X20;transcript_id=XM_011244902.3;extra_copy_number=0
CM058254.1	Liftoff	exon	148009336	148009501	.	-	.	ID=exon-XM_011244902.3-83;Parent=rna-XM_011244902.3;Dbxref=GeneID:105689,GenBank:XM_011244902.3,MGI:MGI:2179432;gbkey=mRNA;gene=Mycbp2;product=MYC binding protein 2%2C E3 ubiquitin protein ligase%2C transcript variant X20;transcript_id=XM_011244902.3;extra_copy_number=0
CM058254.1	Liftoff	exon	148010322	148010429	.	-	.	ID=exon-XM_011244902.3-82;Parent=rna-XM_011244902.3;Dbxref=GeneID:105689,GenBank:XM_011244902.3,MGI:MGI:2179432;gbkey=mRNA;gene=Mycbp2;product=MYC binding protein 2%2C E3 ubiquitin protein ligase%2C transcript variant X20;transcript_id=XM_011244902.3;extra_copy_number=0
CM058254.1	Liftoff	exon	148012787	148012996	.	-	.	ID=exon-XM_011244902.3-81;Parent=rna-XM_011244902.3;Dbxref=GeneID:105689,GenBank:XM_011244902.3,MGI:MGI:2179432;gbkey=mRNA;gene=Mycbp2;product=MYC binding protein 2%2C E3 ubiquitin protein ligase%2C transcript variant X20;transcript_id=XM_011244902.3;extra_copy_number=0
CM058254.1	Liftoff	exon	148014796	148014903	.	-	.	ID=exon-XM_011244902.3-80;Parent=rna-XM_011244902.3;Dbxref=GeneID:105689,GenBank:XM_011244902.3,MGI:MGI:2179432;gbkey=mRNA;gene=Mycbp2;product=MYC binding protein 2%2C E3 ubiquitin protein ligase%2C transcript variant X20;transcript_id=XM_011244902.3;extra_copy_number=0
CM058254.1	Liftoff	exon	148015593	148015781	.	-	.	ID=exon-XM_011244902.3-79;Parent=rna-XM_011244902.3;Dbxref=GeneID:105689,GenBank:XM_011244902.3,MGI:MGI:2179432;gbkey=mRNA;gene=Mycbp2;product=MYC binding protein 2%2C E3 ubiquitin protein ligase%2C transcript variant X20;transcript_id=XM_011244902.3;extra_copy_number=0
CM058254.1	Liftoff	exon	148016680	148016783	.	-	.	ID=exon-XM_011244902.3-78;Parent=rna-XM_011244902.3;Dbxref=GeneID:105689,GenBank:XM_011244902.3,MGI:MGI:2179432;gbkey=mRNA;gene=Mycbp2;product=MYC binding protein 2%2C E3 ubiquitin protein ligase%2C transcript variant X20;transcript_id=XM_011244902.3;extra_copy_number=0
CM058254.1	Liftoff	exon	148018903	148019035	.	-	.	ID=exon-XM_011244902.3-77;Parent=rna-XM_011244902.3;Dbxref=GeneID:105689,GenBank:XM_011244902.3,MGI:MGI:2179432;gbkey=mRNA;gene=Mycbp2;product=MYC binding protein 2%2C E3 ubiquitin protein ligase%2C transcript variant X20;transcript_id=XM_011244902.3;extra_copy_number=0
CM058254.1	Liftoff	exon	148019345	148019473	.	-	.	ID=exon-XM_011244902.3-76;Parent=rna-XM_011244902.3;Dbxref=GeneID:105689,GenBank:XM_011244902.3,MGI:MGI:2179432;gbkey=mRNA;gene=Mycbp2;product=MYC binding protein 2%2C E3 ubiquitin protein ligase%2C transcript variant X20;transcript_id=XM_011244902.3;extra_copy_number=0
CM058254.1	Liftoff	exon	148020194	148020295	.	-	.	ID=exon-XM_011244902.3-75;Parent=rna-XM_011244902.3;Dbxref=GeneID:105689,GenBank:XM_011244902.3,MGI:MGI:2179432;gbkey=mRNA;gene=Mycbp2;product=MYC binding protein 2%2C E3 ubiquitin protein ligase%2C transcript variant X20;transcript_id=XM_011244902.3;extra_copy_number=0
CM058254.1	Liftoff	exon	148022212	148022331	.	-	.	ID=exon-XM_011244902.3-74;Parent=rna-XM_011244902.3;Dbxref=GeneID:105689,GenBank:XM_011244902.3,MGI:MGI:2179432;gbkey=mRNA;gene=Mycbp2;product=MYC binding protein 2%2C E3 ubiquitin protein ligase%2C transcript variant X20;transcript_id=XM_011244902.3;extra_copy_number=0
CM058254.1	Liftoff	exon	148023524	148023620	.	-	.	ID=exon-XM_011244902.3-73;Parent=rna-XM_011244902.3;Dbxref=GeneID:105689,GenBank:XM_011244902.3,MGI:MGI:2179432;gbkey=mRNA;gene=Mycbp2;product=MYC binding protein 2%2C E3 ubiquitin protein ligase%2C transcript variant X20;transcript_id=XM_011244902.3;extra_copy_number=0
CM058254.1	Liftoff	exon	148026063	148026346	.	-	.	ID=exon-XM_011244902.3-72;Parent=rna-XM_011244902.3;Dbxref=GeneID:105689,GenBank:XM_011244902.3,MGI:MGI:2179432;gbkey=mRNA;gene=Mycbp2;product=MYC binding protein 2%2C E3 ubiquitin protein ligase%2C transcript variant X20;transcript_id=XM_011244902.3;extra_copy_number=0
CM058254.1	Liftoff	exon	148027315	148027581	.	-	.	ID=exon-XM_011244902.3-71;Parent=rna-XM_011244902.3;Dbxref=GeneID:105689,GenBank:XM_011244902.3,MGI:MGI:2179432;gbkey=mRNA;gene=Mycbp2;product=MYC binding protein 2%2C E3 ubiquitin protein ligase%2C transcript variant X20;transcript_id=XM_011244902.3;extra_copy_number=0
CM058254.1	Liftoff	exon	148028840	148028920	.	-	.	ID=exon-XM_011244902.3-70;Parent=rna-XM_011244902.3;Dbxref=GeneID:105689,GenBank:XM_011244902.3,MGI:MGI:2179432;gbkey=mRNA;gene=Mycbp2;product=MYC binding protein 2%2C E3 ubiquitin protein ligase%2C transcript variant X20;transcript_id=XM_011244902.3;extra_copy_number=0
CM058254.1	Liftoff	exon	148031001	148031099	.	-	.	ID=exon-XM_011244902.3-69;Parent=rna-XM_011244902.3;Dbxref=GeneID:105689,GenBank:XM_011244902.3,MGI:MGI:2179432;gbkey=mRNA;gene=Mycbp2;product=MYC binding protein 2%2C E3 ubiquitin protein ligase%2C transcript variant X20;transcript_id=XM_011244902.3;extra_copy_number=0
CM058254.1	Liftoff	exon	148031518	148031757	.	-	.	ID=exon-XM_011244902.3-68;Parent=rna-XM_011244902.3;Dbxref=GeneID:105689,GenBank:XM_011244902.3,MGI:MGI:2179432;gbkey=mRNA;gene=Mycbp2;product=MYC binding protein 2%2C E3 ubiquitin protein ligase%2C transcript variant X20;transcript_id=XM_011244902.3;extra_copy_number=0
CM058254.1	Liftoff	exon	148033152	148033217	.	-	.	ID=exon-XM_011244902.3-67;Parent=rna-XM_011244902.3;Dbxref=GeneID:105689,GenBank:XM_011244902.3,MGI:MGI:2179432;gbkey=mRNA;gene=Mycbp2;product=MYC binding protein 2%2C E3 ubiquitin protein ligase%2C transcript variant X20;transcript_id=XM_011244902.3;extra_copy_number=0
CM058254.1	Liftoff	exon	148035025	148035249	.	-	.	ID=exon-XM_011244902.3-66;Parent=rna-XM_011244902.3;Dbxref=GeneID:105689,GenBank:XM_011244902.3,MGI:MGI:2179432;gbkey=mRNA;gene=Mycbp2;product=MYC binding protein 2%2C E3 ubiquitin protein ligase%2C transcript variant X20;transcript_id=XM_011244902.3;extra_copy_number=0
CM058254.1	Liftoff	exon	148035424	148035580	.	-	.	ID=exon-XM_011244902.3-65;Parent=rna-XM_011244902.3;Dbxref=GeneID:105689,GenBank:XM_011244902.3,MGI:MGI:2179432;gbkey=mRNA;gene=Mycbp2;product=MYC binding protein 2%2C E3 ubiquitin protein ligase%2C transcript variant X20;transcript_id=XM_011244902.3;extra_copy_number=0
CM058254.1	Liftoff	exon	148036535	148036695	.	-	.	ID=exon-XM_011244902.3-64;Parent=rna-XM_011244902.3;Dbxref=GeneID:105689,GenBank:XM_011244902.3,MGI:MGI:2179432;gbkey=mRNA;gene=Mycbp2;product=MYC binding protein 2%2C E3 ubiquitin protein ligase%2C transcript variant X20;transcript_id=XM_011244902.3;extra_copy_number=0
CM058254.1	Liftoff	exon	148038181	148038330	.	-	.	ID=exon-XM_011244902.3-63;Parent=rna-XM_011244902.3;Dbxref=GeneID:105689,GenBank:XM_011244902.3,MGI:MGI:2179432;gbkey=mRNA;gene=Mycbp2;product=MYC binding protein 2%2C E3 ubiquitin protein ligase%2C transcript variant X20;transcript_id=XM_011244902.3;extra_copy_number=0
CM058254.1	Liftoff	exon	148039114	148039313	.	-	.	ID=exon-XM_011244902.3-62;Parent=rna-XM_011244902.3;Dbxref=GeneID:105689,GenBank:XM_011244902.3,MGI:MGI:2179432;gbkey=mRNA;gene=Mycbp2;product=MYC binding protein 2%2C E3 ubiquitin protein ligase%2C transcript variant X20;transcript_id=XM_011244902.3;extra_copy_number=0
CM058254.1	Liftoff	exon	148040791	148040948	.	-	.	ID=exon-XM_011244902.3-61;Parent=rna-XM_011244902.3;Dbxref=GeneID:105689,GenBank:XM_011244902.3,MGI:MGI:2179432;gbkey=mRNA;gene=Mycbp2;product=MYC binding protein 2%2C E3 ubiquitin protein ligase%2C transcript variant X20;transcript_id=XM_011244902.3;extra_copy_number=0
CM058254.1	Liftoff	exon	148044405	148044572	.	-	.	ID=exon-XM_011244902.3-60;Parent=rna-XM_011244902.3;Dbxref=GeneID:105689,GenBank:XM_011244902.3,MGI:MGI:2179432;gbkey=mRNA;gene=Mycbp2;product=MYC binding protein 2%2C E3 ubiquitin protein ligase%2C transcript variant X20;transcript_id=XM_011244902.3;extra_copy_number=0
CM058254.1	Liftoff	exon	148046211	148046455	.	-	.	ID=exon-XM_011244902.3-59;Parent=rna-XM_011244902.3;Dbxref=GeneID:105689,GenBank:XM_011244902.3,MGI:MGI:2179432;gbkey=mRNA;gene=Mycbp2;product=MYC binding protein 2%2C E3 ubiquitin protein ligase%2C transcript variant X20;transcript_id=XM_011244902.3;extra_copy_number=0
CM058254.1	Liftoff	exon	148047031	148047200	.	-	.	ID=exon-XM_011244902.3-58;Parent=rna-XM_011244902.3;Dbxref=GeneID:105689,GenBank:XM_011244902.3,MGI:MGI:2179432;gbkey=mRNA;gene=Mycbp2;product=MYC binding protein 2%2C E3 ubiquitin protein ligase%2C transcript variant X20;transcript_id=XM_011244902.3;extra_copy_number=0
CM058254.1	Liftoff	exon	148047409	148049052	.	-	.	ID=exon-XM_011244902.3-57;Parent=rna-XM_011244902.3;Dbxref=GeneID:105689,GenBank:XM_011244902.3,MGI:MGI:2179432;gbkey=mRNA;gene=Mycbp2;product=MYC binding protein 2%2C E3 ubiquitin protein ligase%2C transcript variant X20;transcript_id=XM_011244902.3;extra_copy_number=0
CM058254.1	Liftoff	exon	148062144	148062299	.	-	.	ID=exon-XM_011244902.3-56;Parent=rna-XM_011244902.3;Dbxref=GeneID:105689,GenBank:XM_011244902.3,MGI:MGI:2179432;gbkey=mRNA;gene=Mycbp2;product=MYC binding protein 2%2C E3 ubiquitin protein ligase%2C transcript variant X20;transcript_id=XM_011244902.3;extra_copy_number=0
CM058254.1	Liftoff	exon	148064854	148064976	.	-	.	ID=exon-XM_011244902.3-55;Parent=rna-XM_011244902.3;Dbxref=GeneID:105689,GenBank:XM_011244902.3,MGI:MGI:2179432;gbkey=mRNA;gene=Mycbp2;product=MYC binding protein 2%2C E3 ubiquitin protein ligase%2C transcript variant X20;transcript_id=XM_011244902.3;extra_copy_number=0
CM058254.1	Liftoff	exon	148066074	148066206	.	-	.	ID=exon-XM_011244902.3-54;Parent=rna-XM_011244902.3;Dbxref=GeneID:105689,GenBank:XM_011244902.3,MGI:MGI:2179432;gbkey=mRNA;gene=Mycbp2;product=MYC binding protein 2%2C E3 ubiquitin protein ligase%2C transcript variant X20;transcript_id=XM_011244902.3;extra_copy_number=0
CM058254.1	Liftoff	exon	148067053	148067277	.	-	.	ID=exon-XM_011244902.3-53;Parent=rna-XM_011244902.3;Dbxref=GeneID:105689,GenBank:XM_011244902.3,MGI:MGI:2179432;gbkey=mRNA;gene=Mycbp2;product=MYC binding protein 2%2C E3 ubiquitin protein ligase%2C transcript variant X20;transcript_id=XM_011244902.3;extra_copy_number=0
CM058254.1	Liftoff	exon	148074641	148074781	.	-	.	ID=exon-XM_011244902.3-52;Parent=rna-XM_011244902.3;Dbxref=GeneID:105689,GenBank:XM_011244902.3,MGI:MGI:2179432;gbkey=mRNA;gene=Mycbp2;product=MYC binding protein 2%2C E3 ubiquitin protein ligase%2C transcript variant X20;transcript_id=XM_011244902.3;extra_copy_number=0
CM058254.1	Liftoff	exon	148077119	148077235	.	-	.	ID=exon-XM_011244902.3-51;Parent=rna-XM_011244902.3;Dbxref=GeneID:105689,GenBank:XM_011244902.3,MGI:MGI:2179432;gbkey=mRNA;gene=Mycbp2;product=MYC binding protein 2%2C E3 ubiquitin protein ligase%2C transcript variant X20;transcript_id=XM_011244902.3;extra_copy_number=0
CM058254.1	Liftoff	exon	148077871	148077968	.	-	.	ID=exon-XM_011244902.3-50;Parent=rna-XM_011244902.3;Dbxref=GeneID:105689,GenBank:XM_011244902.3,MGI:MGI:2179432;gbkey=mRNA;gene=Mycbp2;product=MYC binding protein 2%2C E3 ubiquitin protein ligase%2C transcript variant X20;transcript_id=XM_011244902.3;extra_copy_number=0
CM058254.1	Liftoff	exon	148080786	148080901	.	-	.	ID=exon-XM_011244902.3-49;Parent=rna-XM_011244902.3;Dbxref=GeneID:105689,GenBank:XM_011244902.3,MGI:MGI:2179432;gbkey=mRNA;gene=Mycbp2;product=MYC binding protein 2%2C E3 ubiquitin protein ligase%2C transcript variant X20;transcript_id=XM_011244902.3;extra_copy_number=0
CM058254.1	Liftoff	exon	148083854	148083909	.	-	.	ID=exon-XM_011244902.3-48;Parent=rna-XM_011244902.3;Dbxref=GeneID:105689,GenBank:XM_011244902.3,MGI:MGI:2179432;gbkey=mRNA;gene=Mycbp2;product=MYC binding protein 2%2C E3 ubiquitin protein ligase%2C transcript variant X20;transcript_id=XM_011244902.3;extra_copy_number=0
CM058254.1	Liftoff	exon	148086871	148087080	.	-	.	ID=exon-XM_011244902.3-47;Parent=rna-XM_011244902.3;Dbxref=GeneID:105689,GenBank:XM_011244902.3,MGI:MGI:2179432;gbkey=mRNA;gene=Mycbp2;product=MYC binding protein 2%2C E3 ubiquitin protein ligase%2C transcript variant X20;transcript_id=XM_011244902.3;extra_copy_number=0
CM058254.1	Liftoff	exon	148088525	148088669	.	-	.	ID=exon-XM_011244902.3-46;Parent=rna-XM_011244902.3;Dbxref=GeneID:105689,GenBank:XM_011244902.3,MGI:MGI:2179432;gbkey=mRNA;gene=Mycbp2;product=MYC binding protein 2%2C E3 ubiquitin protein ligase%2C transcript variant X20;transcript_id=XM_011244902.3;extra_copy_number=0
CM058254.1	Liftoff	exon	148089532	148089704	.	-	.	ID=exon-XM_011244902.3-45;Parent=rna-XM_011244902.3;Dbxref=GeneID:105689,GenBank:XM_011244902.3,MGI:MGI:2179432;gbkey=mRNA;gene=Mycbp2;product=MYC binding protein 2%2C E3 ubiquitin protein ligase%2C transcript variant X20;transcript_id=XM_011244902.3;extra_copy_number=0
CM058254.1	Liftoff	exon	148090927	148090976	.	-	.	ID=exon-XM_011244902.3-44;Parent=rna-XM_011244902.3;Dbxref=GeneID:105689,GenBank:XM_011244902.3,MGI:MGI:2179432;gbkey=mRNA;gene=Mycbp2;product=MYC binding protein 2%2C E3 ubiquitin protein ligase%2C transcript variant X20;transcript_id=XM_011244902.3;extra_copy_number=0
CM058254.1	Liftoff	exon	148091720	148091807	.	-	.	ID=exon-XM_011244902.3-43;Parent=rna-XM_011244902.3;Dbxref=GeneID:105689,GenBank:XM_011244902.3,MGI:MGI:2179432;gbkey=mRNA;gene=Mycbp2;product=MYC binding protein 2%2C E3 ubiquitin protein ligase%2C transcript variant X20;transcript_id=XM_011244902.3;extra_copy_number=0
CM058254.1	Liftoff	exon	148092361	148092479	.	-	.	ID=exon-XM_011244902.3-42;Parent=rna-XM_011244902.3;Dbxref=GeneID:105689,GenBank:XM_011244902.3,MGI:MGI:2179432;gbkey=mRNA;gene=Mycbp2;product=MYC binding protein 2%2C E3 ubiquitin protein ligase%2C transcript variant X20;transcript_id=XM_011244902.3;extra_copy_number=0
CM058254.1	Liftoff	exon	148093499	148093724	.	-	.	ID=exon-XM_011244902.3-41;Parent=rna-XM_011244902.3;Dbxref=GeneID:105689,GenBank:XM_011244902.3,MGI:MGI:2179432;gbkey=mRNA;gene=Mycbp2;product=MYC binding protein 2%2C E3 ubiquitin protein ligase%2C transcript variant X20;transcript_id=XM_011244902.3;extra_copy_number=0
CM058254.1	Liftoff	exon	148096611	148096829	.	-	.	ID=exon-XM_011244902.3-40;Parent=rna-XM_011244902.3;Dbxref=GeneID:105689,GenBank:XM_011244902.3,MGI:MGI:2179432;gbkey=mRNA;gene=Mycbp2;product=MYC binding protein 2%2C E3 ubiquitin protein ligase%2C transcript variant X20;transcript_id=XM_011244902.3;extra_copy_number=0
CM058254.1	Liftoff	exon	148097466	148097566	.	-	.	ID=exon-XM_011244902.3-39;Parent=rna-XM_011244902.3;Dbxref=GeneID:105689,GenBank:XM_011244902.3,MGI:MGI:2179432;gbkey=mRNA;gene=Mycbp2;product=MYC binding protein 2%2C E3 ubiquitin protein ligase%2C transcript variant X20;transcript_id=XM_011244902.3;extra_copy_number=0
CM058254.1	Liftoff	exon	148098925	148099067	.	-	.	ID=exon-XM_011244902.3-38;Parent=rna-XM_011244902.3;Dbxref=GeneID:105689,GenBank:XM_011244902.3,MGI:MGI:2179432;gbkey=mRNA;gene=Mycbp2;product=MYC binding protein 2%2C E3 ubiquitin protein ligase%2C transcript variant X20;transcript_id=XM_011244902.3;extra_copy_number=0
CM058254.1	Liftoff	exon	148101038	148101216	.	-	.	ID=exon-XM_011244902.3-37;Parent=rna-XM_011244902.3;Dbxref=GeneID:105689,GenBank:XM_011244902.3,MGI:MGI:2179432;gbkey=mRNA;gene=Mycbp2;product=MYC binding protein 2%2C E3 ubiquitin protein ligase%2C transcript variant X20;transcript_id=XM_011244902.3;extra_copy_number=0
CM058254.1	Liftoff	exon	148103547	148103678	.	-	.	ID=exon-XM_011244902.3-36;Parent=rna-XM_011244902.3;Dbxref=GeneID:105689,GenBank:XM_011244902.3,MGI:MGI:2179432;gbkey=mRNA;gene=Mycbp2;product=MYC binding protein 2%2C E3 ubiquitin protein ligase%2C transcript variant X20;transcript_id=XM_011244902.3;extra_copy_number=0
CM058254.1	Liftoff	exon	148104812	148105018	.	-	.	ID=exon-XM_011244902.3-35;Parent=rna-XM_011244902.3;Dbxref=GeneID:105689,GenBank:XM_011244902.3,MGI:MGI:2179432;gbkey=mRNA;gene=Mycbp2;product=MYC binding protein 2%2C E3 ubiquitin protein ligase%2C transcript variant X20;transcript_id=XM_011244902.3;extra_copy_number=0
CM058254.1	Liftoff	exon	148107603	148107800	.	-	.	ID=exon-XM_011244902.3-34;Parent=rna-XM_011244902.3;Dbxref=GeneID:105689,GenBank:XM_011244902.3,MGI:MGI:2179432;gbkey=mRNA;gene=Mycbp2;product=MYC binding protein 2%2C E3 ubiquitin protein ligase%2C transcript variant X20;transcript_id=XM_011244902.3;extra_copy_number=0
CM058254.1	Liftoff	exon	148112216	148112437	.	-	.	ID=exon-XM_011244902.3-33;Parent=rna-XM_011244902.3;Dbxref=GeneID:105689,GenBank:XM_011244902.3,MGI:MGI:2179432;gbkey=mRNA;gene=Mycbp2;product=MYC binding protein 2%2C E3 ubiquitin protein ligase%2C transcript variant X20;transcript_id=XM_011244902.3;extra_copy_number=0
CM058254.1	Liftoff	exon	148115199	148115473	.	-	.	ID=exon-XM_011244902.3-32;Parent=rna-XM_011244902.3;Dbxref=GeneID:105689,GenBank:XM_011244902.3,MGI:MGI:2179432;gbkey=mRNA;gene=Mycbp2;product=MYC binding protein 2%2C E3 ubiquitin protein ligase%2C transcript variant X20;transcript_id=XM_011244902.3;extra_copy_number=0
CM058254.1	Liftoff	exon	148116556	148116748	.	-	.	ID=exon-XM_011244902.3-31;Parent=rna-XM_011244902.3;Dbxref=GeneID:105689,GenBank:XM_011244902.3,MGI:MGI:2179432;gbkey=mRNA;gene=Mycbp2;product=MYC binding protein 2%2C E3 ubiquitin protein ligase%2C transcript variant X20;transcript_id=XM_011244902.3;extra_copy_number=0
CM058254.1	Liftoff	exon	148117708	148117804	.	-	.	ID=exon-XM_011244902.3-30;Parent=rna-XM_011244902.3;Dbxref=GeneID:105689,GenBank:XM_011244902.3,MGI:MGI:2179432;gbkey=mRNA;gene=Mycbp2;product=MYC binding protein 2%2C E3 ubiquitin protein ligase%2C transcript variant X20;transcript_id=XM_011244902.3;extra_copy_number=0
CM058254.1	Liftoff	exon	148119760	148119843	.	-	.	ID=exon-XM_011244902.3-29;Parent=rna-XM_011244902.3;Dbxref=GeneID:105689,GenBank:XM_011244902.3,MGI:MGI:2179432;gbkey=mRNA;gene=Mycbp2;product=MYC binding protein 2%2C E3 ubiquitin protein ligase%2C transcript variant X20;transcript_id=XM_011244902.3;extra_copy_number=0
CM058254.1	Liftoff	exon	148121644	148121778	.	-	.	ID=exon-XM_011244902.3-28;Parent=rna-XM_011244902.3;Dbxref=GeneID:105689,GenBank:XM_011244902.3,MGI:MGI:2179432;gbkey=mRNA;gene=Mycbp2;product=MYC binding protein 2%2C E3 ubiquitin protein ligase%2C transcript variant X20;transcript_id=XM_011244902.3;extra_copy_number=0
CM058254.1	Liftoff	exon	148124817	148124908	.	-	.	ID=exon-XM_011244902.3-27;Parent=rna-XM_011244902.3;Dbxref=GeneID:105689,GenBank:XM_011244902.3,MGI:MGI:2179432;gbkey=mRNA;gene=Mycbp2;product=MYC binding protein 2%2C E3 ubiquitin protein ligase%2C transcript variant X20;transcript_id=XM_011244902.3;extra_copy_number=0
CM058254.1	Liftoff	exon	148134404	148134531	.	-	.	ID=exon-XM_011244902.3-26;Parent=rna-XM_011244902.3;Dbxref=GeneID:105689,GenBank:XM_011244902.3,MGI:MGI:2179432;gbkey=mRNA;gene=Mycbp2;product=MYC binding protein 2%2C E3 ubiquitin protein ligase%2C transcript variant X20;transcript_id=XM_011244902.3;extra_copy_number=0
CM058254.1	Liftoff	exon	148134614	148134739	.	-	.	ID=exon-XM_011244902.3-25;Parent=rna-XM_011244902.3;Dbxref=GeneID:105689,GenBank:XM_011244902.3,MGI:MGI:2179432;gbkey=mRNA;gene=Mycbp2;product=MYC binding protein 2%2C E3 ubiquitin protein ligase%2C transcript variant X20;transcript_id=XM_011244902.3;extra_copy_number=0
CM058254.1	Liftoff	exon	148135336	148135508	.	-	.	ID=exon-XM_011244902.3-24;Parent=rna-XM_011244902.3;Dbxref=GeneID:105689,GenBank:XM_011244902.3,MGI:MGI:2179432;gbkey=mRNA;gene=Mycbp2;product=MYC binding protein 2%2C E3 ubiquitin protein ligase%2C transcript variant X20;transcript_id=XM_011244902.3;extra_copy_number=0
CM058254.1	Liftoff	exon	148140039	148140192	.	-	.	ID=exon-XM_011244902.3-23;Parent=rna-XM_011244902.3;Dbxref=GeneID:105689,GenBank:XM_011244902.3,MGI:MGI:2179432;gbkey=mRNA;gene=Mycbp2;product=MYC binding protein 2%2C E3 ubiquitin protein ligase%2C transcript variant X20;transcript_id=XM_011244902.3;extra_copy_number=0
CM058254.1	Liftoff	exon	148140654	148140858	.	-	.	ID=exon-XM_011244902.3-22;Parent=rna-XM_011244902.3;Dbxref=GeneID:105689,GenBank:XM_011244902.3,MGI:MGI:2179432;gbkey=mRNA;gene=Mycbp2;product=MYC binding protein 2%2C E3 ubiquitin protein ligase%2C transcript variant X20;transcript_id=XM_011244902.3;extra_copy_number=0
CM058254.1	Liftoff	exon	148144701	148144818	.	-	.	ID=exon-XM_011244902.3-21;Parent=rna-XM_011244902.3;Dbxref=GeneID:105689,GenBank:XM_011244902.3,MGI:MGI:2179432;gbkey=mRNA;gene=Mycbp2;product=MYC binding protein 2%2C E3 ubiquitin protein ligase%2C transcript variant X20;transcript_id=XM_011244902.3;extra_copy_number=0
CM058254.1	Liftoff	exon	148152488	148152569	.	-	.	ID=exon-XM_011244902.3-20;Parent=rna-XM_011244902.3;Dbxref=GeneID:105689,GenBank:XM_011244902.3,MGI:MGI:2179432;gbkey=mRNA;gene=Mycbp2;product=MYC binding protein 2%2C E3 ubiquitin protein ligase%2C transcript variant X20;transcript_id=XM_011244902.3;extra_copy_number=0
CM058254.1	Liftoff	exon	148154994	148155113	.	-	.	ID=exon-XM_011244902.3-19;Parent=rna-XM_011244902.3;Dbxref=GeneID:105689,GenBank:XM_011244902.3,MGI:MGI:2179432;gbkey=mRNA;gene=Mycbp2;product=MYC binding protein 2%2C E3 ubiquitin protein ligase%2C transcript variant X20;transcript_id=XM_011244902.3;extra_copy_number=0
CM058254.1	Liftoff	exon	148161654	148161761	.	-	.	ID=exon-XM_011244902.3-18;Parent=rna-XM_011244902.3;Dbxref=GeneID:105689,GenBank:XM_011244902.3,MGI:MGI:2179432;gbkey=mRNA;gene=Mycbp2;product=MYC binding protein 2%2C E3 ubiquitin protein ligase%2C transcript variant X20;transcript_id=XM_011244902.3;extra_copy_number=0
CM058254.1	Liftoff	exon	148168085	148168186	.	-	.	ID=exon-XM_011244902.3-17;Parent=rna-XM_011244902.3;Dbxref=GeneID:105689,GenBank:XM_011244902.3,MGI:MGI:2179432;gbkey=mRNA;gene=Mycbp2;product=MYC binding protein 2%2C E3 ubiquitin protein ligase%2C transcript variant X20;transcript_id=XM_011244902.3;extra_copy_number=0
CM058254.1	Liftoff	exon	148168669	148168814	.	-	.	ID=exon-XM_011244902.3-16;Parent=rna-XM_011244902.3;Dbxref=GeneID:105689,GenBank:XM_011244902.3,MGI:MGI:2179432;gbkey=mRNA;gene=Mycbp2;product=MYC binding protein 2%2C E3 ubiquitin protein ligase%2C transcript variant X20;transcript_id=XM_011244902.3;extra_copy_number=0
CM058254.1	Liftoff	exon	148174894	148175098	.	-	.	ID=exon-XM_011244902.3-15;Parent=rna-XM_011244902.3;Dbxref=GeneID:105689,GenBank:XM_011244902.3,MGI:MGI:2179432;gbkey=mRNA;gene=Mycbp2;product=MYC binding protein 2%2C E3 ubiquitin protein ligase%2C transcript variant X20;transcript_id=XM_011244902.3;extra_copy_number=0
CM058254.1	Liftoff	exon	148177546	148177704	.	-	.	ID=exon-XM_011244902.3-14;Parent=rna-XM_011244902.3;Dbxref=GeneID:105689,GenBank:XM_011244902.3,MGI:MGI:2179432;gbkey=mRNA;gene=Mycbp2;product=MYC binding protein 2%2C E3 ubiquitin protein ligase%2C transcript variant X20;transcript_id=XM_011244902.3;extra_copy_number=0
CM058254.1	Liftoff	exon	148179502	148179666	.	-	.	ID=exon-XM_011244902.3-13;Parent=rna-XM_011244902.3;Dbxref=GeneID:105689,GenBank:XM_011244902.3,MGI:MGI:2179432;gbkey=mRNA;gene=Mycbp2;product=MYC binding protein 2%2C E3 ubiquitin protein ligase%2C transcript variant X20;transcript_id=XM_011244902.3;extra_copy_number=0
CM058254.1	Liftoff	exon	148180839	148181043	.	-	.	ID=exon-XM_011244902.3-12;Parent=rna-XM_011244902.3;Dbxref=GeneID:105689,GenBank:XM_011244902.3,MGI:MGI:2179432;gbkey=mRNA;gene=Mycbp2;product=MYC binding protein 2%2C E3 ubiquitin protein ligase%2C transcript variant X20;transcript_id=XM_011244902.3;extra_copy_number=0
CM058254.1	Liftoff	exon	148181840	148181916	.	-	.	ID=exon-XM_011244902.3-11;Parent=rna-XM_011244902.3;Dbxref=GeneID:105689,GenBank:XM_011244902.3,MGI:MGI:2179432;gbkey=mRNA;gene=Mycbp2;product=MYC binding protein 2%2C E3 ubiquitin protein ligase%2C transcript variant X20;transcript_id=XM_011244902.3;extra_copy_number=0
CM058254.1	Liftoff	exon	148183314	148183452	.	-	.	ID=exon-XM_011244902.3-10;Parent=rna-XM_011244902.3;Dbxref=GeneID:105689,GenBank:XM_011244902.3,MGI:MGI:2179432;gbkey=mRNA;gene=Mycbp2;product=MYC binding protein 2%2C E3 ubiquitin protein ligase%2C transcript variant X20;transcript_id=XM_011244902.3;extra_copy_number=0
CM058254.1	Liftoff	exon	148183585	148183658	.	-	.	ID=exon-XM_011244902.3-9;Parent=rna-XM_011244902.3;Dbxref=GeneID:105689,GenBank:XM_011244902.3,MGI:MGI:2179432;gbkey=mRNA;gene=Mycbp2;product=MYC binding protein 2%2C E3 ubiquitin protein ligase%2C transcript variant X20;transcript_id=XM_011244902.3;extra_copy_number=0
CM058254.1	Liftoff	exon	148187456	148187552	.	-	.	ID=exon-XM_011244902.3-8;Parent=rna-XM_011244902.3;Dbxref=GeneID:105689,GenBank:XM_011244902.3,MGI:MGI:2179432;gbkey=mRNA;gene=Mycbp2;product=MYC binding protein 2%2C E3 ubiquitin protein ligase%2C transcript variant X20;transcript_id=XM_011244902.3;extra_copy_number=0
CM058254.1	Liftoff	exon	148189189	148189260	.	-	.	ID=exon-XM_011244902.3-7;Parent=rna-XM_011244902.3;Dbxref=GeneID:105689,GenBank:XM_011244902.3,MGI:MGI:2179432;gbkey=mRNA;gene=Mycbp2;product=MYC binding protein 2%2C E3 ubiquitin protein ligase%2C transcript variant X20;transcript_id=XM_011244902.3;extra_copy_number=0
CM058254.1	Liftoff	exon	148189476	148189718	.	-	.	ID=exon-XM_011244902.3-6;Parent=rna-XM_011244902.3;Dbxref=GeneID:105689,GenBank:XM_011244902.3,MGI:MGI:2179432;gbkey=mRNA;gene=Mycbp2;product=MYC binding protein 2%2C E3 ubiquitin protein ligase%2C transcript variant X20;transcript_id=XM_011244902.3;extra_copy_number=0
CM058254.1	Liftoff	exon	148190963	148191159	.	-	.	ID=exon-XM_011244902.3-5;Parent=rna-XM_011244902.3;Dbxref=GeneID:105689,GenBank:XM_011244902.3,MGI:MGI:2179432;gbkey=mRNA;gene=Mycbp2;product=MYC binding protein 2%2C E3 ubiquitin protein ligase%2C transcript variant X20;transcript_id=XM_011244902.3;extra_copy_number=0
CM058254.1	Liftoff	exon	148198486	148198639	.	-	.	ID=exon-XM_011244902.3-4;Parent=rna-XM_011244902.3;Dbxref=GeneID:105689,GenBank:XM_011244902.3,MGI:MGI:2179432;gbkey=mRNA;gene=Mycbp2;product=MYC binding protein 2%2C E3 ubiquitin protein ligase%2C transcript variant X20;transcript_id=XM_011244902.3;extra_copy_number=0
CM058254.1	Liftoff	exon	148206595	148206810	.	-	.	ID=exon-XM_011244902.3-3;Parent=rna-XM_011244902.3;Dbxref=GeneID:105689,GenBank:XM_011244902.3,MGI:MGI:2179432;gbkey=mRNA;gene=Mycbp2;product=MYC binding protein 2%2C E3 ubiquitin protein ligase%2C transcript variant X20;transcript_id=XM_011244902.3;extra_copy_number=0
CM058254.1	Liftoff	exon	148215966	148216041	.	-	.	ID=exon-XM_011244902.3-2;Parent=rna-XM_011244902.3;Dbxref=GeneID:105689,GenBank:XM_011244902.3,MGI:MGI:2179432;gbkey=mRNA;gene=Mycbp2;product=MYC binding protein 2%2C E3 ubiquitin protein ligase%2C transcript variant X20;transcript_id=XM_011244902.3;extra_copy_number=0
CM058254.1	Liftoff	exon	148238510	148239134	.	-	.	ID=exon-XM_011244902.3-1;Parent=rna-XM_011244902.3;Dbxref=GeneID:105689,GenBank:XM_011244902.3,MGI:MGI:2179432;gbkey=mRNA;gene=Mycbp2;product=MYC binding protein 2%2C E3 ubiquitin protein ligase%2C transcript variant X20;transcript_id=XM_011244902.3;extra_copy_number=0
CM058254.1	Liftoff	CDS	148006401	148006516	.	-	.	ID=cds-XP_011243204.1;Parent=rna-XM_011244902.3;Dbxref=GeneID:105689,GenBank:XP_011243204.1,MGI:MGI:2179432;Name=XP_011243204.1;gbkey=CDS;gene=Mycbp2;product=E3 ubiquitin-protein ligase MYCBP2 isoform X20;protein_id=XP_011243204.1;extra_copy_number=0
CM058254.1	Liftoff	CDS	148009336	148009501	.	-	.	ID=cds-XP_011243204.1;Parent=rna-XM_011244902.3;Dbxref=GeneID:105689,GenBank:XP_011243204.1,MGI:MGI:2179432;Name=XP_011243204.1;gbkey=CDS;gene=Mycbp2;product=E3 ubiquitin-protein ligase MYCBP2 isoform X20;protein_id=XP_011243204.1;extra_copy_number=0
CM058254.1	Liftoff	CDS	148010322	148010429	.	-	.	ID=cds-XP_011243204.1;Parent=rna-XM_011244902.3;Dbxref=GeneID:105689,GenBank:XP_011243204.1,MGI:MGI:2179432;Name=XP_011243204.1;gbkey=CDS;gene=Mycbp2;product=E3 ubiquitin-protein ligase MYCBP2 isoform X20;protein_id=XP_011243204.1;extra_copy_number=0
CM058254.1	Liftoff	CDS	148012787	148012996	.	-	.	ID=cds-XP_011243204.1;Parent=rna-XM_011244902.3;Dbxref=GeneID:105689,GenBank:XP_011243204.1,MGI:MGI:2179432;Name=XP_011243204.1;gbkey=CDS;gene=Mycbp2;product=E3 ubiquitin-protein ligase MYCBP2 isoform X20;protein_id=XP_011243204.1;extra_copy_number=0
CM058254.1	Liftoff	CDS	148014796	148014903	.	-	.	ID=cds-XP_011243204.1;Parent=rna-XM_011244902.3;Dbxref=GeneID:105689,GenBank:XP_011243204.1,MGI:MGI:2179432;Name=XP_011243204.1;gbkey=CDS;gene=Mycbp2;product=E3 ubiquitin-protein ligase MYCBP2 isoform X20;protein_id=XP_011243204.1;extra_copy_number=0
CM058254.1	Liftoff	CDS	148015593	148015781	.	-	.	ID=cds-XP_011243204.1;Parent=rna-XM_011244902.3;Dbxref=GeneID:105689,GenBank:XP_011243204.1,MGI:MGI:2179432;Name=XP_011243204.1;gbkey=CDS;gene=Mycbp2;product=E3 ubiquitin-protein ligase MYCBP2 isoform X20;protein_id=XP_011243204.1;extra_copy_number=0
CM058254.1	Liftoff	CDS	148016680	148016783	.	-	.	ID=cds-XP_011243204.1;Parent=rna-XM_011244902.3;Dbxref=GeneID:105689,GenBank:XP_011243204.1,MGI:MGI:2179432;Name=XP_011243204.1;gbkey=CDS;gene=Mycbp2;product=E3 ubiquitin-protein ligase MYCBP2 isoform X20;protein_id=XP_011243204.1;extra_copy_number=0
CM058254.1	Liftoff	CDS	148018903	148019035	.	-	.	ID=cds-XP_011243204.1;Parent=rna-XM_011244902.3;Dbxref=GeneID:105689,GenBank:XP_011243204.1,MGI:MGI:2179432;Name=XP_011243204.1;gbkey=CDS;gene=Mycbp2;product=E3 ubiquitin-protein ligase MYCBP2 isoform X20;protein_id=XP_011243204.1;extra_copy_number=0
CM058254.1	Liftoff	CDS	148019345	148019473	.	-	.	ID=cds-XP_011243204.1;Parent=rna-XM_011244902.3;Dbxref=GeneID:105689,GenBank:XP_011243204.1,MGI:MGI:2179432;Name=XP_011243204.1;gbkey=CDS;gene=Mycbp2;product=E3 ubiquitin-protein ligase MYCBP2 isoform X20;protein_id=XP_011243204.1;extra_copy_number=0
CM058254.1	Liftoff	CDS	148020194	148020295	.	-	.	ID=cds-XP_011243204.1;Parent=rna-XM_011244902.3;Dbxref=GeneID:105689,GenBank:XP_011243204.1,MGI:MGI:2179432;Name=XP_011243204.1;gbkey=CDS;gene=Mycbp2;product=E3 ubiquitin-protein ligase MYCBP2 isoform X20;protein_id=XP_011243204.1;extra_copy_number=0
CM058254.1	Liftoff	CDS	148022212	148022331	.	-	.	ID=cds-XP_011243204.1;Parent=rna-XM_011244902.3;Dbxref=GeneID:105689,GenBank:XP_011243204.1,MGI:MGI:2179432;Name=XP_011243204.1;gbkey=CDS;gene=Mycbp2;product=E3 ubiquitin-protein ligase MYCBP2 isoform X20;protein_id=XP_011243204.1;extra_copy_number=0
CM058254.1	Liftoff	CDS	148023524	148023620	.	-	.	ID=cds-XP_011243204.1;Parent=rna-XM_011244902.3;Dbxref=GeneID:105689,GenBank:XP_011243204.1,MGI:MGI:2179432;Name=XP_011243204.1;gbkey=CDS;gene=Mycbp2;product=E3 ubiquitin-protein ligase MYCBP2 isoform X20;protein_id=XP_011243204.1;extra_copy_number=0
CM058254.1	Liftoff	CDS	148026063	148026346	.	-	.	ID=cds-XP_011243204.1;Parent=rna-XM_011244902.3;Dbxref=GeneID:105689,GenBank:XP_011243204.1,MGI:MGI:2179432;Name=XP_011243204.1;gbkey=CDS;gene=Mycbp2;product=E3 ubiquitin-protein ligase MYCBP2 isoform X20;protein_id=XP_011243204.1;extra_copy_number=0
CM058254.1	Liftoff	CDS	148027315	148027581	.	-	.	ID=cds-XP_011243204.1;Parent=rna-XM_011244902.3;Dbxref=GeneID:105689,GenBank:XP_011243204.1,MGI:MGI:2179432;Name=XP_011243204.1;gbkey=CDS;gene=Mycbp2;product=E3 ubiquitin-protein ligase MYCBP2 isoform X20;protein_id=XP_011243204.1;extra_copy_number=0
CM058254.1	Liftoff	CDS	148028840	148028920	.	-	.	ID=cds-XP_011243204.1;Parent=rna-XM_011244902.3;Dbxref=GeneID:105689,GenBank:XP_011243204.1,MGI:MGI:2179432;Name=XP_011243204.1;gbkey=CDS;gene=Mycbp2;product=E3 ubiquitin-protein ligase MYCBP2 isoform X20;protein_id=XP_011243204.1;extra_copy_number=0
CM058254.1	Liftoff	CDS	148031001	148031099	.	-	.	ID=cds-XP_011243204.1;Parent=rna-XM_011244902.3;Dbxref=GeneID:105689,GenBank:XP_011243204.1,MGI:MGI:2179432;Name=XP_011243204.1;gbkey=CDS;gene=Mycbp2;product=E3 ubiquitin-protein ligase MYCBP2 isoform X20;protein_id=XP_011243204.1;extra_copy_number=0
CM058254.1	Liftoff	CDS	148031518	148031757	.	-	.	ID=cds-XP_011243204.1;Parent=rna-XM_011244902.3;Dbxref=GeneID:105689,GenBank:XP_011243204.1,MGI:MGI:2179432;Name=XP_011243204.1;gbkey=CDS;gene=Mycbp2;product=E3 ubiquitin-protein ligase MYCBP2 isoform X20;protein_id=XP_011243204.1;extra_copy_number=0
CM058254.1	Liftoff	CDS	148033152	148033217	.	-	.	ID=cds-XP_011243204.1;Parent=rna-XM_011244902.3;Dbxref=GeneID:105689,GenBank:XP_011243204.1,MGI:MGI:2179432;Name=XP_011243204.1;gbkey=CDS;gene=Mycbp2;product=E3 ubiquitin-protein ligase MYCBP2 isoform X20;protein_id=XP_011243204.1;extra_copy_number=0
CM058254.1	Liftoff	CDS	148035025	148035249	.	-	.	ID=cds-XP_011243204.1;Parent=rna-XM_011244902.3;Dbxref=GeneID:105689,GenBank:XP_011243204.1,MGI:MGI:2179432;Name=XP_011243204.1;gbkey=CDS;gene=Mycbp2;product=E3 ubiquitin-protein ligase MYCBP2 isoform X20;protein_id=XP_011243204.1;extra_copy_number=0
CM058254.1	Liftoff	CDS	148035424	148035580	.	-	.	ID=cds-XP_011243204.1;Parent=rna-XM_011244902.3;Dbxref=GeneID:105689,GenBank:XP_011243204.1,MGI:MGI:2179432;Name=XP_011243204.1;gbkey=CDS;gene=Mycbp2;product=E3 ubiquitin-protein ligase MYCBP2 isoform X20;protein_id=XP_011243204.1;extra_copy_number=0
CM058254.1	Liftoff	CDS	148036535	148036695	.	-	.	ID=cds-XP_011243204.1;Parent=rna-XM_011244902.3;Dbxref=GeneID:105689,GenBank:XP_011243204.1,MGI:MGI:2179432;Name=XP_011243204.1;gbkey=CDS;gene=Mycbp2;product=E3 ubiquitin-protein ligase MYCBP2 isoform X20;protein_id=XP_011243204.1;extra_copy_number=0
CM058254.1	Liftoff	CDS	148038181	148038330	.	-	.	ID=cds-XP_011243204.1;Parent=rna-XM_011244902.3;Dbxref=GeneID:105689,GenBank:XP_011243204.1,MGI:MGI:2179432;Name=XP_011243204.1;gbkey=CDS;gene=Mycbp2;product=E3 ubiquitin-protein ligase MYCBP2 isoform X20;protein_id=XP_011243204.1;extra_copy_number=0
CM058254.1	Liftoff	CDS	148039114	148039313	.	-	.	ID=cds-XP_011243204.1;Parent=rna-XM_011244902.3;Dbxref=GeneID:105689,GenBank:XP_011243204.1,MGI:MGI:2179432;Name=XP_011243204.1;gbkey=CDS;gene=Mycbp2;product=E3 ubiquitin-protein ligase MYCBP2 isoform X20;protein_id=XP_011243204.1;extra_copy_number=0
CM058254.1	Liftoff	CDS	148040791	148040948	.	-	.	ID=cds-XP_011243204.1;Parent=rna-XM_011244902.3;Dbxref=GeneID:105689,GenBank:XP_011243204.1,MGI:MGI:2179432;Name=XP_011243204.1;gbkey=CDS;gene=Mycbp2;product=E3 ubiquitin-protein ligase MYCBP2 isoform X20;protein_id=XP_011243204.1;extra_copy_number=0
CM058254.1	Liftoff	CDS	148044405	148044572	.	-	.	ID=cds-XP_011243204.1;Parent=rna-XM_011244902.3;Dbxref=GeneID:105689,GenBank:XP_011243204.1,MGI:MGI:2179432;Name=XP_011243204.1;gbkey=CDS;gene=Mycbp2;product=E3 ubiquitin-protein ligase MYCBP2 isoform X20;protein_id=XP_011243204.1;extra_copy_number=0
CM058254.1	Liftoff	CDS	148046211	148046455	.	-	.	ID=cds-XP_011243204.1;Parent=rna-XM_011244902.3;Dbxref=GeneID:105689,GenBank:XP_011243204.1,MGI:MGI:2179432;Name=XP_011243204.1;gbkey=CDS;gene=Mycbp2;product=E3 ubiquitin-protein ligase MYCBP2 isoform X20;protein_id=XP_011243204.1;extra_copy_number=0
CM058254.1	Liftoff	CDS	148047031	148047200	.	-	.	ID=cds-XP_011243204.1;Parent=rna-XM_011244902.3;Dbxref=GeneID:105689,GenBank:XP_011243204.1,MGI:MGI:2179432;Name=XP_011243204.1;gbkey=CDS;gene=Mycbp2;product=E3 ubiquitin-protein ligase MYCBP2 isoform X20;protein_id=XP_011243204.1;extra_copy_number=0
CM058254.1	Liftoff	CDS	148047409	148049052	.	-	.	ID=cds-XP_011243204.1;Parent=rna-XM_011244902.3;Dbxref=GeneID:105689,GenBank:XP_011243204.1,MGI:MGI:2179432;Name=XP_011243204.1;gbkey=CDS;gene=Mycbp2;product=E3 ubiquitin-protein ligase MYCBP2 isoform X20;protein_id=XP_011243204.1;extra_copy_number=0
CM058254.1	Liftoff	CDS	148062144	148062299	.	-	.	ID=cds-XP_011243204.1;Parent=rna-XM_011244902.3;Dbxref=GeneID:105689,GenBank:XP_011243204.1,MGI:MGI:2179432;Name=XP_011243204.1;gbkey=CDS;gene=Mycbp2;product=E3 ubiquitin-protein ligase MYCBP2 isoform X20;protein_id=XP_011243204.1;extra_copy_number=0
CM058254.1	Liftoff	CDS	148064854	148064976	.	-	.	ID=cds-XP_011243204.1;Parent=rna-XM_011244902.3;Dbxref=GeneID:105689,GenBank:XP_011243204.1,MGI:MGI:2179432;Name=XP_011243204.1;gbkey=CDS;gene=Mycbp2;product=E3 ubiquitin-protein ligase MYCBP2 isoform X20;protein_id=XP_011243204.1;extra_copy_number=0
CM058254.1	Liftoff	CDS	148066074	148066206	.	-	.	ID=cds-XP_011243204.1;Parent=rna-XM_011244902.3;Dbxref=GeneID:105689,GenBank:XP_011243204.1,MGI:MGI:2179432;Name=XP_011243204.1;gbkey=CDS;gene=Mycbp2;product=E3 ubiquitin-protein ligase MYCBP2 isoform X20;protein_id=XP_011243204.1;extra_copy_number=0
CM058254.1	Liftoff	CDS	148067053	148067277	.	-	.	ID=cds-XP_011243204.1;Parent=rna-XM_011244902.3;Dbxref=GeneID:105689,GenBank:XP_011243204.1,MGI:MGI:2179432;Name=XP_011243204.1;gbkey=CDS;gene=Mycbp2;product=E3 ubiquitin-protein ligase MYCBP2 isoform X20;protein_id=XP_011243204.1;extra_copy_number=0
CM058254.1	Liftoff	CDS	148074641	148074781	.	-	.	ID=cds-XP_011243204.1;Parent=rna-XM_011244902.3;Dbxref=GeneID:105689,GenBank:XP_011243204.1,MGI:MGI:2179432;Name=XP_011243204.1;gbkey=CDS;gene=Mycbp2;product=E3 ubiquitin-protein ligase MYCBP2 isoform X20;protein_id=XP_011243204.1;extra_copy_number=0
CM058254.1	Liftoff	CDS	148077119	148077235	.	-	.	ID=cds-XP_011243204.1;Parent=rna-XM_011244902.3;Dbxref=GeneID:105689,GenBank:XP_011243204.1,MGI:MGI:2179432;Name=XP_011243204.1;gbkey=CDS;gene=Mycbp2;product=E3 ubiquitin-protein ligase MYCBP2 isoform X20;protein_id=XP_011243204.1;extra_copy_number=0
CM058254.1	Liftoff	CDS	148077871	148077968	.	-	.	ID=cds-XP_011243204.1;Parent=rna-XM_011244902.3;Dbxref=GeneID:105689,GenBank:XP_011243204.1,MGI:MGI:2179432;Name=XP_011243204.1;gbkey=CDS;gene=Mycbp2;product=E3 ubiquitin-protein ligase MYCBP2 isoform X20;protein_id=XP_011243204.1;extra_copy_number=0
CM058254.1	Liftoff	CDS	148080786	148080901	.	-	.	ID=cds-XP_011243204.1;Parent=rna-XM_011244902.3;Dbxref=GeneID:105689,GenBank:XP_011243204.1,MGI:MGI:2179432;Name=XP_011243204.1;gbkey=CDS;gene=Mycbp2;product=E3 ubiquitin-protein ligase MYCBP2 isoform X20;protein_id=XP_011243204.1;extra_copy_number=0
CM058254.1	Liftoff	CDS	148083854	148083909	.	-	.	ID=cds-XP_011243204.1;Parent=rna-XM_011244902.3;Dbxref=GeneID:105689,GenBank:XP_011243204.1,MGI:MGI:2179432;Name=XP_011243204.1;gbkey=CDS;gene=Mycbp2;product=E3 ubiquitin-protein ligase MYCBP2 isoform X20;protein_id=XP_011243204.1;extra_copy_number=0
CM058254.1	Liftoff	CDS	148086871	148087080	.	-	.	ID=cds-XP_011243204.1;Parent=rna-XM_011244902.3;Dbxref=GeneID:105689,GenBank:XP_011243204.1,MGI:MGI:2179432;Name=XP_011243204.1;gbkey=CDS;gene=Mycbp2;product=E3 ubiquitin-protein ligase MYCBP2 isoform X20;protein_id=XP_011243204.1;extra_copy_number=0
CM058254.1	Liftoff	CDS	148088525	148088669	.	-	.	ID=cds-XP_011243204.1;Parent=rna-XM_011244902.3;Dbxref=GeneID:105689,GenBank:XP_011243204.1,MGI:MGI:2179432;Name=XP_011243204.1;gbkey=CDS;gene=Mycbp2;product=E3 ubiquitin-protein ligase MYCBP2 isoform X20;protein_id=XP_011243204.1;extra_copy_number=0
CM058254.1	Liftoff	CDS	148089532	148089704	.	-	.	ID=cds-XP_011243204.1;Parent=rna-XM_011244902.3;Dbxref=GeneID:105689,GenBank:XP_011243204.1,MGI:MGI:2179432;Name=XP_011243204.1;gbkey=CDS;gene=Mycbp2;product=E3 ubiquitin-protein ligase MYCBP2 isoform X20;protein_id=XP_011243204.1;extra_copy_number=0
CM058254.1	Liftoff	CDS	148090927	148090976	.	-	.	ID=cds-XP_011243204.1;Parent=rna-XM_011244902.3;Dbxref=GeneID:105689,GenBank:XP_011243204.1,MGI:MGI:2179432;Name=XP_011243204.1;gbkey=CDS;gene=Mycbp2;product=E3 ubiquitin-protein ligase MYCBP2 isoform X20;protein_id=XP_011243204.1;extra_copy_number=0
CM058254.1	Liftoff	CDS	148091720	148091807	.	-	.	ID=cds-XP_011243204.1;Parent=rna-XM_011244902.3;Dbxref=GeneID:105689,GenBank:XP_011243204.1,MGI:MGI:2179432;Name=XP_011243204.1;gbkey=CDS;gene=Mycbp2;product=E3 ubiquitin-protein ligase MYCBP2 isoform X20;protein_id=XP_011243204.1;extra_copy_number=0
CM058254.1	Liftoff	CDS	148092361	148092479	.	-	.	ID=cds-XP_011243204.1;Parent=rna-XM_011244902.3;Dbxref=GeneID:105689,GenBank:XP_011243204.1,MGI:MGI:2179432;Name=XP_011243204.1;gbkey=CDS;gene=Mycbp2;product=E3 ubiquitin-protein ligase MYCBP2 isoform X20;protein_id=XP_011243204.1;extra_copy_number=0
CM058254.1	Liftoff	CDS	148093499	148093724	.	-	.	ID=cds-XP_011243204.1;Parent=rna-XM_011244902.3;Dbxref=GeneID:105689,GenBank:XP_011243204.1,MGI:MGI:2179432;Name=XP_011243204.1;gbkey=CDS;gene=Mycbp2;product=E3 ubiquitin-protein ligase MYCBP2 isoform X20;protein_id=XP_011243204.1;extra_copy_number=0
CM058254.1	Liftoff	CDS	148096611	148096829	.	-	.	ID=cds-XP_011243204.1;Parent=rna-XM_011244902.3;Dbxref=GeneID:105689,GenBank:XP_011243204.1,MGI:MGI:2179432;Name=XP_011243204.1;gbkey=CDS;gene=Mycbp2;product=E3 ubiquitin-protein ligase MYCBP2 isoform X20;protein_id=XP_011243204.1;extra_copy_number=0
CM058254.1	Liftoff	CDS	148097466	148097566	.	-	.	ID=cds-XP_011243204.1;Parent=rna-XM_011244902.3;Dbxref=GeneID:105689,GenBank:XP_011243204.1,MGI:MGI:2179432;Name=XP_011243204.1;gbkey=CDS;gene=Mycbp2;product=E3 ubiquitin-protein ligase MYCBP2 isoform X20;protein_id=XP_011243204.1;extra_copy_number=0
CM058254.1	Liftoff	CDS	148098925	148099067	.	-	.	ID=cds-XP_011243204.1;Parent=rna-XM_011244902.3;Dbxref=GeneID:105689,GenBank:XP_011243204.1,MGI:MGI:2179432;Name=XP_011243204.1;gbkey=CDS;gene=Mycbp2;product=E3 ubiquitin-protein ligase MYCBP2 isoform X20;protein_id=XP_011243204.1;extra_copy_number=0
CM058254.1	Liftoff	CDS	148101038	148101216	.	-	.	ID=cds-XP_011243204.1;Parent=rna-XM_011244902.3;Dbxref=GeneID:105689,GenBank:XP_011243204.1,MGI:MGI:2179432;Name=XP_011243204.1;gbkey=CDS;gene=Mycbp2;product=E3 ubiquitin-protein ligase MYCBP2 isoform X20;protein_id=XP_011243204.1;extra_copy_number=0
CM058254.1	Liftoff	CDS	148103547	148103678	.	-	.	ID=cds-XP_011243204.1;Parent=rna-XM_011244902.3;Dbxref=GeneID:105689,GenBank:XP_011243204.1,MGI:MGI:2179432;Name=XP_011243204.1;gbkey=CDS;gene=Mycbp2;product=E3 ubiquitin-protein ligase MYCBP2 isoform X20;protein_id=XP_011243204.1;extra_copy_number=0
CM058254.1	Liftoff	CDS	148104812	148105018	.	-	.	ID=cds-XP_011243204.1;Parent=rna-XM_011244902.3;Dbxref=GeneID:105689,GenBank:XP_011243204.1,MGI:MGI:2179432;Name=XP_011243204.1;gbkey=CDS;gene=Mycbp2;product=E3 ubiquitin-protein ligase MYCBP2 isoform X20;protein_id=XP_011243204.1;extra_copy_number=0
CM058254.1	Liftoff	CDS	148107603	148107800	.	-	.	ID=cds-XP_011243204.1;Parent=rna-XM_011244902.3;Dbxref=GeneID:105689,GenBank:XP_011243204.1,MGI:MGI:2179432;Name=XP_011243204.1;gbkey=CDS;gene=Mycbp2;product=E3 ubiquitin-protein ligase MYCBP2 isoform X20;protein_id=XP_011243204.1;extra_copy_number=0
CM058254.1	Liftoff	CDS	148112216	148112437	.	-	.	ID=cds-XP_011243204.1;Parent=rna-XM_011244902.3;Dbxref=GeneID:105689,GenBank:XP_011243204.1,MGI:MGI:2179432;Name=XP_011243204.1;gbkey=CDS;gene=Mycbp2;product=E3 ubiquitin-protein ligase MYCBP2 isoform X20;protein_id=XP_011243204.1;extra_copy_number=0
CM058254.1	Liftoff	CDS	148115199	148115473	.	-	.	ID=cds-XP_011243204.1;Parent=rna-XM_011244902.3;Dbxref=GeneID:105689,GenBank:XP_011243204.1,MGI:MGI:2179432;Name=XP_011243204.1;gbkey=CDS;gene=Mycbp2;product=E3 ubiquitin-protein ligase MYCBP2 isoform X20;protein_id=XP_011243204.1;extra_copy_number=0
CM058254.1	Liftoff	CDS	148116556	148116748	.	-	.	ID=cds-XP_011243204.1;Parent=rna-XM_011244902.3;Dbxref=GeneID:105689,GenBank:XP_011243204.1,MGI:MGI:2179432;Name=XP_011243204.1;gbkey=CDS;gene=Mycbp2;product=E3 ubiquitin-protein ligase MYCBP2 isoform X20;protein_id=XP_011243204.1;extra_copy_number=0
CM058254.1	Liftoff	CDS	148117708	148117804	.	-	.	ID=cds-XP_011243204.1;Parent=rna-XM_011244902.3;Dbxref=GeneID:105689,GenBank:XP_011243204.1,MGI:MGI:2179432;Name=XP_011243204.1;gbkey=CDS;gene=Mycbp2;product=E3 ubiquitin-protein ligase MYCBP2 isoform X20;protein_id=XP_011243204.1;extra_copy_number=0
CM058254.1	Liftoff	CDS	148119760	148119843	.	-	.	ID=cds-XP_011243204.1;Parent=rna-XM_011244902.3;Dbxref=GeneID:105689,GenBank:XP_011243204.1,MGI:MGI:2179432;Name=XP_011243204.1;gbkey=CDS;gene=Mycbp2;product=E3 ubiquitin-protein ligase MYCBP2 isoform X20;protein_id=XP_011243204.1;extra_copy_number=0
CM058254.1	Liftoff	CDS	148121644	148121778	.	-	.	ID=cds-XP_011243204.1;Parent=rna-XM_011244902.3;Dbxref=GeneID:105689,GenBank:XP_011243204.1,MGI:MGI:2179432;Name=XP_011243204.1;gbkey=CDS;gene=Mycbp2;product=E3 ubiquitin-protein ligase MYCBP2 isoform X20;protein_id=XP_011243204.1;extra_copy_number=0
CM058254.1	Liftoff	CDS	148124817	148124908	.	-	.	ID=cds-XP_011243204.1;Parent=rna-XM_011244902.3;Dbxref=GeneID:105689,GenBank:XP_011243204.1,MGI:MGI:2179432;Name=XP_011243204.1;gbkey=CDS;gene=Mycbp2;product=E3 ubiquitin-protein ligase MYCBP2 isoform X20;protein_id=XP_011243204.1;extra_copy_number=0
CM058254.1	Liftoff	CDS	148134404	148134531	.	-	.	ID=cds-XP_011243204.1;Parent=rna-XM_011244902.3;Dbxref=GeneID:105689,GenBank:XP_011243204.1,MGI:MGI:2179432;Name=XP_011243204.1;gbkey=CDS;gene=Mycbp2;product=E3 ubiquitin-protein ligase MYCBP2 isoform X20;protein_id=XP_011243204.1;extra_copy_number=0
CM058254.1	Liftoff	CDS	148134614	148134739	.	-	.	ID=cds-XP_011243204.1;Parent=rna-XM_011244902.3;Dbxref=GeneID:105689,GenBank:XP_011243204.1,MGI:MGI:2179432;Name=XP_011243204.1;gbkey=CDS;gene=Mycbp2;product=E3 ubiquitin-protein ligase MYCBP2 isoform X20;protein_id=XP_011243204.1;extra_copy_number=0
CM058254.1	Liftoff	CDS	148135336	148135508	.	-	.	ID=cds-XP_011243204.1;Parent=rna-XM_011244902.3;Dbxref=GeneID:105689,GenBank:XP_011243204.1,MGI:MGI:2179432;Name=XP_011243204.1;gbkey=CDS;gene=Mycbp2;product=E3 ubiquitin-protein ligase MYCBP2 isoform X20;protein_id=XP_011243204.1;extra_copy_number=0
CM058254.1	Liftoff	CDS	148140039	148140192	.	-	.	ID=cds-XP_011243204.1;Parent=rna-XM_011244902.3;Dbxref=GeneID:105689,GenBank:XP_011243204.1,MGI:MGI:2179432;Name=XP_011243204.1;gbkey=CDS;gene=Mycbp2;product=E3 ubiquitin-protein ligase MYCBP2 isoform X20;protein_id=XP_011243204.1;extra_copy_number=0
CM058254.1	Liftoff	CDS	148140654	148140858	.	-	.	ID=cds-XP_011243204.1;Parent=rna-XM_011244902.3;Dbxref=GeneID:105689,GenBank:XP_011243204.1,MGI:MGI:2179432;Name=XP_011243204.1;gbkey=CDS;gene=Mycbp2;product=E3 ubiquitin-protein ligase MYCBP2 isoform X20;protein_id=XP_011243204.1;extra_copy_number=0
CM058254.1	Liftoff	CDS	148144701	148144818	.	-	.	ID=cds-XP_011243204.1;Parent=rna-XM_011244902.3;Dbxref=GeneID:105689,GenBank:XP_011243204.1,MGI:MGI:2179432;Name=XP_011243204.1;gbkey=CDS;gene=Mycbp2;product=E3 ubiquitin-protein ligase MYCBP2 isoform X20;protein_id=XP_011243204.1;extra_copy_number=0
CM058254.1	Liftoff	CDS	148152488	148152569	.	-	.	ID=cds-XP_011243204.1;Parent=rna-XM_011244902.3;Dbxref=GeneID:105689,GenBank:XP_011243204.1,MGI:MGI:2179432;Name=XP_011243204.1;gbkey=CDS;gene=Mycbp2;product=E3 ubiquitin-protein ligase MYCBP2 isoform X20;protein_id=XP_011243204.1;extra_copy_number=0
CM058254.1	Liftoff	CDS	148154994	148155113	.	-	.	ID=cds-XP_011243204.1;Parent=rna-XM_011244902.3;Dbxref=GeneID:105689,GenBank:XP_011243204.1,MGI:MGI:2179432;Name=XP_011243204.1;gbkey=CDS;gene=Mycbp2;product=E3 ubiquitin-protein ligase MYCBP2 isoform X20;protein_id=XP_011243204.1;extra_copy_number=0
CM058254.1	Liftoff	CDS	148161654	148161761	.	-	.	ID=cds-XP_011243204.1;Parent=rna-XM_011244902.3;Dbxref=GeneID:105689,GenBank:XP_011243204.1,MGI:MGI:2179432;Name=XP_011243204.1;gbkey=CDS;gene=Mycbp2;product=E3 ubiquitin-protein ligase MYCBP2 isoform X20;protein_id=XP_011243204.1;extra_copy_number=0
CM058254.1	Liftoff	CDS	148168085	148168186	.	-	.	ID=cds-XP_011243204.1;Parent=rna-XM_011244902.3;Dbxref=GeneID:105689,GenBank:XP_011243204.1,MGI:MGI:2179432;Name=XP_011243204.1;gbkey=CDS;gene=Mycbp2;product=E3 ubiquitin-protein ligase MYCBP2 isoform X20;protein_id=XP_011243204.1;extra_copy_number=0
CM058254.1	Liftoff	CDS	148168669	148168814	.	-	.	ID=cds-XP_011243204.1;Parent=rna-XM_011244902.3;Dbxref=GeneID:105689,GenBank:XP_011243204.1,MGI:MGI:2179432;Name=XP_011243204.1;gbkey=CDS;gene=Mycbp2;product=E3 ubiquitin-protein ligase MYCBP2 isoform X20;protein_id=XP_011243204.1;extra_copy_number=0
CM058254.1	Liftoff	CDS	148174894	148175098	.	-	.	ID=cds-XP_011243204.1;Parent=rna-XM_011244902.3;Dbxref=GeneID:105689,GenBank:XP_011243204.1,MGI:MGI:2179432;Name=XP_011243204.1;gbkey=CDS;gene=Mycbp2;product=E3 ubiquitin-protein ligase MYCBP2 isoform X20;protein_id=XP_011243204.1;extra_copy_number=0
CM058254.1	Liftoff	CDS	148177546	148177704	.	-	.	ID=cds-XP_011243204.1;Parent=rna-XM_011244902.3;Dbxref=GeneID:105689,GenBank:XP_011243204.1,MGI:MGI:2179432;Name=XP_011243204.1;gbkey=CDS;gene=Mycbp2;product=E3 ubiquitin-protein ligase MYCBP2 isoform X20;protein_id=XP_011243204.1;extra_copy_number=0
CM058254.1	Liftoff	CDS	148179502	148179666	.	-	.	ID=cds-XP_011243204.1;Parent=rna-XM_011244902.3;Dbxref=GeneID:105689,GenBank:XP_011243204.1,MGI:MGI:2179432;Name=XP_011243204.1;gbkey=CDS;gene=Mycbp2;product=E3 ubiquitin-protein ligase MYCBP2 isoform X20;protein_id=XP_011243204.1;extra_copy_number=0
CM058254.1	Liftoff	CDS	148180839	148181043	.	-	.	ID=cds-XP_011243204.1;Parent=rna-XM_011244902.3;Dbxref=GeneID:105689,GenBank:XP_011243204.1,MGI:MGI:2179432;Name=XP_011243204.1;gbkey=CDS;gene=Mycbp2;product=E3 ubiquitin-protein ligase MYCBP2 isoform X20;protein_id=XP_011243204.1;extra_copy_number=0
CM058254.1	Liftoff	CDS	148181840	148181916	.	-	.	ID=cds-XP_011243204.1;Parent=rna-XM_011244902.3;Dbxref=GeneID:105689,GenBank:XP_011243204.1,MGI:MGI:2179432;Name=XP_011243204.1;gbkey=CDS;gene=Mycbp2;product=E3 ubiquitin-protein ligase MYCBP2 isoform X20;protein_id=XP_011243204.1;extra_copy_number=0
CM058254.1	Liftoff	CDS	148183314	148183452	.	-	.	ID=cds-XP_011243204.1;Parent=rna-XM_011244902.3;Dbxref=GeneID:105689,GenBank:XP_011243204.1,MGI:MGI:2179432;Name=XP_011243204.1;gbkey=CDS;gene=Mycbp2;product=E3 ubiquitin-protein ligase MYCBP2 isoform X20;protein_id=XP_011243204.1;extra_copy_number=0
CM058254.1	Liftoff	CDS	148183585	148183658	.	-	.	ID=cds-XP_011243204.1;Parent=rna-XM_011244902.3;Dbxref=GeneID:105689,GenBank:XP_011243204.1,MGI:MGI:2179432;Name=XP_011243204.1;gbkey=CDS;gene=Mycbp2;product=E3 ubiquitin-protein ligase MYCBP2 isoform X20;protein_id=XP_011243204.1;extra_copy_number=0
CM058254.1	Liftoff	CDS	148187456	148187552	.	-	.	ID=cds-XP_011243204.1;Parent=rna-XM_011244902.3;Dbxref=GeneID:105689,GenBank:XP_011243204.1,MGI:MGI:2179432;Name=XP_011243204.1;gbkey=CDS;gene=Mycbp2;product=E3 ubiquitin-protein ligase MYCBP2 isoform X20;protein_id=XP_011243204.1;extra_copy_number=0
CM058254.1	Liftoff	CDS	148189189	148189260	.	-	.	ID=cds-XP_011243204.1;Parent=rna-XM_011244902.3;Dbxref=GeneID:105689,GenBank:XP_011243204.1,MGI:MGI:2179432;Name=XP_011243204.1;gbkey=CDS;gene=Mycbp2;product=E3 ubiquitin-protein ligase MYCBP2 isoform X20;protein_id=XP_011243204.1;extra_copy_number=0
CM058254.1	Liftoff	CDS	148189476	148189718	.	-	.	ID=cds-XP_011243204.1;Parent=rna-XM_011244902.3;Dbxref=GeneID:105689,GenBank:XP_011243204.1,MGI:MGI:2179432;Name=XP_011243204.1;gbkey=CDS;gene=Mycbp2;product=E3 ubiquitin-protein ligase MYCBP2 isoform X20;protein_id=XP_011243204.1;extra_copy_number=0
CM058254.1	Liftoff	CDS	148190963	148191159	.	-	.	ID=cds-XP_011243204.1;Parent=rna-XM_011244902.3;Dbxref=GeneID:105689,GenBank:XP_011243204.1,MGI:MGI:2179432;Name=XP_011243204.1;gbkey=CDS;gene=Mycbp2;product=E3 ubiquitin-protein ligase MYCBP2 isoform X20;protein_id=XP_011243204.1;extra_copy_number=0
CM058254.1	Liftoff	CDS	148198486	148198639	.	-	.	ID=cds-XP_011243204.1;Parent=rna-XM_011244902.3;Dbxref=GeneID:105689,GenBank:XP_011243204.1,MGI:MGI:2179432;Name=XP_011243204.1;gbkey=CDS;gene=Mycbp2;product=E3 ubiquitin-protein ligase MYCBP2 isoform X20;protein_id=XP_011243204.1;extra_copy_number=0
CM058254.1	Liftoff	CDS	148206595	148206810	.	-	.	ID=cds-XP_011243204.1;Parent=rna-XM_011244902.3;Dbxref=GeneID:105689,GenBank:XP_011243204.1,MGI:MGI:2179432;Name=XP_011243204.1;gbkey=CDS;gene=Mycbp2;product=E3 ubiquitin-protein ligase MYCBP2 isoform X20;protein_id=XP_011243204.1;extra_copy_number=0
CM058254.1	Liftoff	CDS	148215966	148216041	.	-	.	ID=cds-XP_011243204.1;Parent=rna-XM_011244902.3;Dbxref=GeneID:105689,GenBank:XP_011243204.1,MGI:MGI:2179432;Name=XP_011243204.1;gbkey=CDS;gene=Mycbp2;product=E3 ubiquitin-protein ligase MYCBP2 isoform X20;protein_id=XP_011243204.1;extra_copy_number=0
CM058254.1	Liftoff	CDS	148238510	148238811	.	-	.	ID=cds-XP_011243204.1;Parent=rna-XM_011244902.3;Dbxref=GeneID:105689,GenBank:XP_011243204.1,MGI:MGI:2179432;Name=XP_011243204.1;gbkey=CDS;gene=Mycbp2;product=E3 ubiquitin-protein ligase MYCBP2 isoform X20;protein_id=XP_011243204.1;extra_copy_number=0
CM058254.1	Liftoff	mRNA	148005692	148239134	.	-	.	ID=rna-XM_011244903.3;Parent=gene-Mycbp2;Dbxref=GeneID:105689,GenBank:XM_011244903.3,MGI:MGI:2179432;Name=XM_011244903.3;gbkey=mRNA;gene=Mycbp2;model_evidence=Supporting evidence includes similarity to: 8 mRNAs%2C 77 ESTs%2C 2695 long SRA reads%2C and 100%25 coverage of the annotated genomic feature by RNAseq alignments%2C including 22 samples with support for all annotated introns;product=MYC binding protein 2%2C E3 ubiquitin protein ligase%2C transcript variant X25;transcript_id=XM_011244903.3;matches_ref_protein=True;valid_ORF=True;extra_copy_number=0
CM058254.1	Liftoff	exon	148005692	148006516	.	-	.	ID=exon-XM_011244903.3-84;Parent=rna-XM_011244903.3;Dbxref=GeneID:105689,GenBank:XM_011244903.3,MGI:MGI:2179432;gbkey=mRNA;gene=Mycbp2;product=MYC binding protein 2%2C E3 ubiquitin protein ligase%2C transcript variant X25;transcript_id=XM_011244903.3;extra_copy_number=0
CM058254.1	Liftoff	exon	148009336	148009501	.	-	.	ID=exon-XM_011244903.3-83;Parent=rna-XM_011244903.3;Dbxref=GeneID:105689,GenBank:XM_011244903.3,MGI:MGI:2179432;gbkey=mRNA;gene=Mycbp2;product=MYC binding protein 2%2C E3 ubiquitin protein ligase%2C transcript variant X25;transcript_id=XM_011244903.3;extra_copy_number=0
CM058254.1	Liftoff	exon	148010322	148010429	.	-	.	ID=exon-XM_011244903.3-82;Parent=rna-XM_011244903.3;Dbxref=GeneID:105689,GenBank:XM_011244903.3,MGI:MGI:2179432;gbkey=mRNA;gene=Mycbp2;product=MYC binding protein 2%2C E3 ubiquitin protein ligase%2C transcript variant X25;transcript_id=XM_011244903.3;extra_copy_number=0
CM058254.1	Liftoff	exon	148012787	148012996	.	-	.	ID=exon-XM_011244903.3-81;Parent=rna-XM_011244903.3;Dbxref=GeneID:105689,GenBank:XM_011244903.3,MGI:MGI:2179432;gbkey=mRNA;gene=Mycbp2;product=MYC binding protein 2%2C E3 ubiquitin protein ligase%2C transcript variant X25;transcript_id=XM_011244903.3;extra_copy_number=0
CM058254.1	Liftoff	exon	148014796	148014903	.	-	.	ID=exon-XM_011244903.3-80;Parent=rna-XM_011244903.3;Dbxref=GeneID:105689,GenBank:XM_011244903.3,MGI:MGI:2179432;gbkey=mRNA;gene=Mycbp2;product=MYC binding protein 2%2C E3 ubiquitin protein ligase%2C transcript variant X25;transcript_id=XM_011244903.3;extra_copy_number=0
CM058254.1	Liftoff	exon	148015593	148015781	.	-	.	ID=exon-XM_011244903.3-79;Parent=rna-XM_011244903.3;Dbxref=GeneID:105689,GenBank:XM_011244903.3,MGI:MGI:2179432;gbkey=mRNA;gene=Mycbp2;product=MYC binding protein 2%2C E3 ubiquitin protein ligase%2C transcript variant X25;transcript_id=XM_011244903.3;extra_copy_number=0
CM058254.1	Liftoff	exon	148016680	148016783	.	-	.	ID=exon-XM_011244903.3-78;Parent=rna-XM_011244903.3;Dbxref=GeneID:105689,GenBank:XM_011244903.3,MGI:MGI:2179432;gbkey=mRNA;gene=Mycbp2;product=MYC binding protein 2%2C E3 ubiquitin protein ligase%2C transcript variant X25;transcript_id=XM_011244903.3;extra_copy_number=0
CM058254.1	Liftoff	exon	148018903	148019035	.	-	.	ID=exon-XM_011244903.3-77;Parent=rna-XM_011244903.3;Dbxref=GeneID:105689,GenBank:XM_011244903.3,MGI:MGI:2179432;gbkey=mRNA;gene=Mycbp2;product=MYC binding protein 2%2C E3 ubiquitin protein ligase%2C transcript variant X25;transcript_id=XM_011244903.3;extra_copy_number=0
CM058254.1	Liftoff	exon	148019345	148019473	.	-	.	ID=exon-XM_011244903.3-76;Parent=rna-XM_011244903.3;Dbxref=GeneID:105689,GenBank:XM_011244903.3,MGI:MGI:2179432;gbkey=mRNA;gene=Mycbp2;product=MYC binding protein 2%2C E3 ubiquitin protein ligase%2C transcript variant X25;transcript_id=XM_011244903.3;extra_copy_number=0
CM058254.1	Liftoff	exon	148020194	148020295	.	-	.	ID=exon-XM_011244903.3-75;Parent=rna-XM_011244903.3;Dbxref=GeneID:105689,GenBank:XM_011244903.3,MGI:MGI:2179432;gbkey=mRNA;gene=Mycbp2;product=MYC binding protein 2%2C E3 ubiquitin protein ligase%2C transcript variant X25;transcript_id=XM_011244903.3;extra_copy_number=0
CM058254.1	Liftoff	exon	148022212	148022331	.	-	.	ID=exon-XM_011244903.3-74;Parent=rna-XM_011244903.3;Dbxref=GeneID:105689,GenBank:XM_011244903.3,MGI:MGI:2179432;gbkey=mRNA;gene=Mycbp2;product=MYC binding protein 2%2C E3 ubiquitin protein ligase%2C transcript variant X25;transcript_id=XM_011244903.3;extra_copy_number=0
CM058254.1	Liftoff	exon	148023524	148023620	.	-	.	ID=exon-XM_011244903.3-73;Parent=rna-XM_011244903.3;Dbxref=GeneID:105689,GenBank:XM_011244903.3,MGI:MGI:2179432;gbkey=mRNA;gene=Mycbp2;product=MYC binding protein 2%2C E3 ubiquitin protein ligase%2C transcript variant X25;transcript_id=XM_011244903.3;extra_copy_number=0
CM058254.1	Liftoff	exon	148026063	148026346	.	-	.	ID=exon-XM_011244903.3-72;Parent=rna-XM_011244903.3;Dbxref=GeneID:105689,GenBank:XM_011244903.3,MGI:MGI:2179432;gbkey=mRNA;gene=Mycbp2;product=MYC binding protein 2%2C E3 ubiquitin protein ligase%2C transcript variant X25;transcript_id=XM_011244903.3;extra_copy_number=0
CM058254.1	Liftoff	exon	148027315	148027581	.	-	.	ID=exon-XM_011244903.3-71;Parent=rna-XM_011244903.3;Dbxref=GeneID:105689,GenBank:XM_011244903.3,MGI:MGI:2179432;gbkey=mRNA;gene=Mycbp2;product=MYC binding protein 2%2C E3 ubiquitin protein ligase%2C transcript variant X25;transcript_id=XM_011244903.3;extra_copy_number=0
CM058254.1	Liftoff	exon	148028840	148028920	.	-	.	ID=exon-XM_011244903.3-70;Parent=rna-XM_011244903.3;Dbxref=GeneID:105689,GenBank:XM_011244903.3,MGI:MGI:2179432;gbkey=mRNA;gene=Mycbp2;product=MYC binding protein 2%2C E3 ubiquitin protein ligase%2C transcript variant X25;transcript_id=XM_011244903.3;extra_copy_number=0
CM058254.1	Liftoff	exon	148031001	148031099	.	-	.	ID=exon-XM_011244903.3-69;Parent=rna-XM_011244903.3;Dbxref=GeneID:105689,GenBank:XM_011244903.3,MGI:MGI:2179432;gbkey=mRNA;gene=Mycbp2;product=MYC binding protein 2%2C E3 ubiquitin protein ligase%2C transcript variant X25;transcript_id=XM_011244903.3;extra_copy_number=0
CM058254.1	Liftoff	exon	148031518	148031757	.	-	.	ID=exon-XM_011244903.3-68;Parent=rna-XM_011244903.3;Dbxref=GeneID:105689,GenBank:XM_011244903.3,MGI:MGI:2179432;gbkey=mRNA;gene=Mycbp2;product=MYC binding protein 2%2C E3 ubiquitin protein ligase%2C transcript variant X25;transcript_id=XM_011244903.3;extra_copy_number=0
CM058254.1	Liftoff	exon	148033152	148033217	.	-	.	ID=exon-XM_011244903.3-67;Parent=rna-XM_011244903.3;Dbxref=GeneID:105689,GenBank:XM_011244903.3,MGI:MGI:2179432;gbkey=mRNA;gene=Mycbp2;product=MYC binding protein 2%2C E3 ubiquitin protein ligase%2C transcript variant X25;transcript_id=XM_011244903.3;extra_copy_number=0
CM058254.1	Liftoff	exon	148035025	148035249	.	-	.	ID=exon-XM_011244903.3-66;Parent=rna-XM_011244903.3;Dbxref=GeneID:105689,GenBank:XM_011244903.3,MGI:MGI:2179432;gbkey=mRNA;gene=Mycbp2;product=MYC binding protein 2%2C E3 ubiquitin protein ligase%2C transcript variant X25;transcript_id=XM_011244903.3;extra_copy_number=0
CM058254.1	Liftoff	exon	148035424	148035580	.	-	.	ID=exon-XM_011244903.3-65;Parent=rna-XM_011244903.3;Dbxref=GeneID:105689,GenBank:XM_011244903.3,MGI:MGI:2179432;gbkey=mRNA;gene=Mycbp2;product=MYC binding protein 2%2C E3 ubiquitin protein ligase%2C transcript variant X25;transcript_id=XM_011244903.3;extra_copy_number=0
CM058254.1	Liftoff	exon	148036535	148036695	.	-	.	ID=exon-XM_011244903.3-64;Parent=rna-XM_011244903.3;Dbxref=GeneID:105689,GenBank:XM_011244903.3,MGI:MGI:2179432;gbkey=mRNA;gene=Mycbp2;product=MYC binding protein 2%2C E3 ubiquitin protein ligase%2C transcript variant X25;transcript_id=XM_011244903.3;extra_copy_number=0
CM058254.1	Liftoff	exon	148038181	148038330	.	-	.	ID=exon-XM_011244903.3-63;Parent=rna-XM_011244903.3;Dbxref=GeneID:105689,GenBank:XM_011244903.3,MGI:MGI:2179432;gbkey=mRNA;gene=Mycbp2;product=MYC binding protein 2%2C E3 ubiquitin protein ligase%2C transcript variant X25;transcript_id=XM_011244903.3;extra_copy_number=0
CM058254.1	Liftoff	exon	148039114	148039313	.	-	.	ID=exon-XM_011244903.3-62;Parent=rna-XM_011244903.3;Dbxref=GeneID:105689,GenBank:XM_011244903.3,MGI:MGI:2179432;gbkey=mRNA;gene=Mycbp2;product=MYC binding protein 2%2C E3 ubiquitin protein ligase%2C transcript variant X25;transcript_id=XM_011244903.3;extra_copy_number=0
CM058254.1	Liftoff	exon	148040791	148040948	.	-	.	ID=exon-XM_011244903.3-61;Parent=rna-XM_011244903.3;Dbxref=GeneID:105689,GenBank:XM_011244903.3,MGI:MGI:2179432;gbkey=mRNA;gene=Mycbp2;product=MYC binding protein 2%2C E3 ubiquitin protein ligase%2C transcript variant X25;transcript_id=XM_011244903.3;extra_copy_number=0
CM058254.1	Liftoff	exon	148044405	148044572	.	-	.	ID=exon-XM_011244903.3-60;Parent=rna-XM_011244903.3;Dbxref=GeneID:105689,GenBank:XM_011244903.3,MGI:MGI:2179432;gbkey=mRNA;gene=Mycbp2;product=MYC binding protein 2%2C E3 ubiquitin protein ligase%2C transcript variant X25;transcript_id=XM_011244903.3;extra_copy_number=0
CM058254.1	Liftoff	exon	148046211	148046455	.	-	.	ID=exon-XM_011244903.3-59;Parent=rna-XM_011244903.3;Dbxref=GeneID:105689,GenBank:XM_011244903.3,MGI:MGI:2179432;gbkey=mRNA;gene=Mycbp2;product=MYC binding protein 2%2C E3 ubiquitin protein ligase%2C transcript variant X25;transcript_id=XM_011244903.3;extra_copy_number=0
CM058254.1	Liftoff	exon	148047031	148047200	.	-	.	ID=exon-XM_011244903.3-58;Parent=rna-XM_011244903.3;Dbxref=GeneID:105689,GenBank:XM_011244903.3,MGI:MGI:2179432;gbkey=mRNA;gene=Mycbp2;product=MYC binding protein 2%2C E3 ubiquitin protein ligase%2C transcript variant X25;transcript_id=XM_011244903.3;extra_copy_number=0
CM058254.1	Liftoff	exon	148047409	148049052	.	-	.	ID=exon-XM_011244903.3-57;Parent=rna-XM_011244903.3;Dbxref=GeneID:105689,GenBank:XM_011244903.3,MGI:MGI:2179432;gbkey=mRNA;gene=Mycbp2;product=MYC binding protein 2%2C E3 ubiquitin protein ligase%2C transcript variant X25;transcript_id=XM_011244903.3;extra_copy_number=0
CM058254.1	Liftoff	exon	148064854	148064976	.	-	.	ID=exon-XM_011244903.3-56;Parent=rna-XM_011244903.3;Dbxref=GeneID:105689,GenBank:XM_011244903.3,MGI:MGI:2179432;gbkey=mRNA;gene=Mycbp2;product=MYC binding protein 2%2C E3 ubiquitin protein ligase%2C transcript variant X25;transcript_id=XM_011244903.3;extra_copy_number=0
CM058254.1	Liftoff	exon	148066074	148066206	.	-	.	ID=exon-XM_011244903.3-55;Parent=rna-XM_011244903.3;Dbxref=GeneID:105689,GenBank:XM_011244903.3,MGI:MGI:2179432;gbkey=mRNA;gene=Mycbp2;product=MYC binding protein 2%2C E3 ubiquitin protein ligase%2C transcript variant X25;transcript_id=XM_011244903.3;extra_copy_number=0
CM058254.1	Liftoff	exon	148067053	148067277	.	-	.	ID=exon-XM_011244903.3-54;Parent=rna-XM_011244903.3;Dbxref=GeneID:105689,GenBank:XM_011244903.3,MGI:MGI:2179432;gbkey=mRNA;gene=Mycbp2;product=MYC binding protein 2%2C E3 ubiquitin protein ligase%2C transcript variant X25;transcript_id=XM_011244903.3;extra_copy_number=0
CM058254.1	Liftoff	exon	148069543	148069617	.	-	.	ID=exon-XM_011244903.3-53;Parent=rna-XM_011244903.3;Dbxref=GeneID:105689,GenBank:XM_011244903.3,MGI:MGI:2179432;gbkey=mRNA;gene=Mycbp2;product=MYC binding protein 2%2C E3 ubiquitin protein ligase%2C transcript variant X25;transcript_id=XM_011244903.3;extra_copy_number=0
CM058254.1	Liftoff	exon	148074641	148074781	.	-	.	ID=exon-XM_011244903.3-52;Parent=rna-XM_011244903.3;Dbxref=GeneID:105689,GenBank:XM_011244903.3,MGI:MGI:2179432;gbkey=mRNA;gene=Mycbp2;product=MYC binding protein 2%2C E3 ubiquitin protein ligase%2C transcript variant X25;transcript_id=XM_011244903.3;extra_copy_number=0
CM058254.1	Liftoff	exon	148077119	148077235	.	-	.	ID=exon-XM_011244903.3-51;Parent=rna-XM_011244903.3;Dbxref=GeneID:105689,GenBank:XM_011244903.3,MGI:MGI:2179432;gbkey=mRNA;gene=Mycbp2;product=MYC binding protein 2%2C E3 ubiquitin protein ligase%2C transcript variant X25;transcript_id=XM_011244903.3;extra_copy_number=0
CM058254.1	Liftoff	exon	148077871	148077968	.	-	.	ID=exon-XM_011244903.3-50;Parent=rna-XM_011244903.3;Dbxref=GeneID:105689,GenBank:XM_011244903.3,MGI:MGI:2179432;gbkey=mRNA;gene=Mycbp2;product=MYC binding protein 2%2C E3 ubiquitin protein ligase%2C transcript variant X25;transcript_id=XM_011244903.3;extra_copy_number=0
CM058254.1	Liftoff	exon	148080786	148080901	.	-	.	ID=exon-XM_011244903.3-49;Parent=rna-XM_011244903.3;Dbxref=GeneID:105689,GenBank:XM_011244903.3,MGI:MGI:2179432;gbkey=mRNA;gene=Mycbp2;product=MYC binding protein 2%2C E3 ubiquitin protein ligase%2C transcript variant X25;transcript_id=XM_011244903.3;extra_copy_number=0
CM058254.1	Liftoff	exon	148083854	148083909	.	-	.	ID=exon-XM_011244903.3-48;Parent=rna-XM_011244903.3;Dbxref=GeneID:105689,GenBank:XM_011244903.3,MGI:MGI:2179432;gbkey=mRNA;gene=Mycbp2;product=MYC binding protein 2%2C E3 ubiquitin protein ligase%2C transcript variant X25;transcript_id=XM_011244903.3;extra_copy_number=0
CM058254.1	Liftoff	exon	148086871	148087080	.	-	.	ID=exon-XM_011244903.3-47;Parent=rna-XM_011244903.3;Dbxref=GeneID:105689,GenBank:XM_011244903.3,MGI:MGI:2179432;gbkey=mRNA;gene=Mycbp2;product=MYC binding protein 2%2C E3 ubiquitin protein ligase%2C transcript variant X25;transcript_id=XM_011244903.3;extra_copy_number=0
CM058254.1	Liftoff	exon	148088525	148088669	.	-	.	ID=exon-XM_011244903.3-46;Parent=rna-XM_011244903.3;Dbxref=GeneID:105689,GenBank:XM_011244903.3,MGI:MGI:2179432;gbkey=mRNA;gene=Mycbp2;product=MYC binding protein 2%2C E3 ubiquitin protein ligase%2C transcript variant X25;transcript_id=XM_011244903.3;extra_copy_number=0
CM058254.1	Liftoff	exon	148089532	148089704	.	-	.	ID=exon-XM_011244903.3-45;Parent=rna-XM_011244903.3;Dbxref=GeneID:105689,GenBank:XM_011244903.3,MGI:MGI:2179432;gbkey=mRNA;gene=Mycbp2;product=MYC binding protein 2%2C E3 ubiquitin protein ligase%2C transcript variant X25;transcript_id=XM_011244903.3;extra_copy_number=0
CM058254.1	Liftoff	exon	148090927	148090976	.	-	.	ID=exon-XM_011244903.3-44;Parent=rna-XM_011244903.3;Dbxref=GeneID:105689,GenBank:XM_011244903.3,MGI:MGI:2179432;gbkey=mRNA;gene=Mycbp2;product=MYC binding protein 2%2C E3 ubiquitin protein ligase%2C transcript variant X25;transcript_id=XM_011244903.3;extra_copy_number=0
CM058254.1	Liftoff	exon	148091720	148091807	.	-	.	ID=exon-XM_011244903.3-43;Parent=rna-XM_011244903.3;Dbxref=GeneID:105689,GenBank:XM_011244903.3,MGI:MGI:2179432;gbkey=mRNA;gene=Mycbp2;product=MYC binding protein 2%2C E3 ubiquitin protein ligase%2C transcript variant X25;transcript_id=XM_011244903.3;extra_copy_number=0
CM058254.1	Liftoff	exon	148092361	148092479	.	-	.	ID=exon-XM_011244903.3-42;Parent=rna-XM_011244903.3;Dbxref=GeneID:105689,GenBank:XM_011244903.3,MGI:MGI:2179432;gbkey=mRNA;gene=Mycbp2;product=MYC binding protein 2%2C E3 ubiquitin protein ligase%2C transcript variant X25;transcript_id=XM_011244903.3;extra_copy_number=0
CM058254.1	Liftoff	exon	148093499	148093724	.	-	.	ID=exon-XM_011244903.3-41;Parent=rna-XM_011244903.3;Dbxref=GeneID:105689,GenBank:XM_011244903.3,MGI:MGI:2179432;gbkey=mRNA;gene=Mycbp2;product=MYC binding protein 2%2C E3 ubiquitin protein ligase%2C transcript variant X25;transcript_id=XM_011244903.3;extra_copy_number=0
CM058254.1	Liftoff	exon	148096611	148096829	.	-	.	ID=exon-XM_011244903.3-40;Parent=rna-XM_011244903.3;Dbxref=GeneID:105689,GenBank:XM_011244903.3,MGI:MGI:2179432;gbkey=mRNA;gene=Mycbp2;product=MYC binding protein 2%2C E3 ubiquitin protein ligase%2C transcript variant X25;transcript_id=XM_011244903.3;extra_copy_number=0
CM058254.1	Liftoff	exon	148097466	148097566	.	-	.	ID=exon-XM_011244903.3-39;Parent=rna-XM_011244903.3;Dbxref=GeneID:105689,GenBank:XM_011244903.3,MGI:MGI:2179432;gbkey=mRNA;gene=Mycbp2;product=MYC binding protein 2%2C E3 ubiquitin protein ligase%2C transcript variant X25;transcript_id=XM_011244903.3;extra_copy_number=0
CM058254.1	Liftoff	exon	148098925	148099067	.	-	.	ID=exon-XM_011244903.3-38;Parent=rna-XM_011244903.3;Dbxref=GeneID:105689,GenBank:XM_011244903.3,MGI:MGI:2179432;gbkey=mRNA;gene=Mycbp2;product=MYC binding protein 2%2C E3 ubiquitin protein ligase%2C transcript variant X25;transcript_id=XM_011244903.3;extra_copy_number=0
CM058254.1	Liftoff	exon	148101038	148101216	.	-	.	ID=exon-XM_011244903.3-37;Parent=rna-XM_011244903.3;Dbxref=GeneID:105689,GenBank:XM_011244903.3,MGI:MGI:2179432;gbkey=mRNA;gene=Mycbp2;product=MYC binding protein 2%2C E3 ubiquitin protein ligase%2C transcript variant X25;transcript_id=XM_011244903.3;extra_copy_number=0
CM058254.1	Liftoff	exon	148103547	148103678	.	-	.	ID=exon-XM_011244903.3-36;Parent=rna-XM_011244903.3;Dbxref=GeneID:105689,GenBank:XM_011244903.3,MGI:MGI:2179432;gbkey=mRNA;gene=Mycbp2;product=MYC binding protein 2%2C E3 ubiquitin protein ligase%2C transcript variant X25;transcript_id=XM_011244903.3;extra_copy_number=0
CM058254.1	Liftoff	exon	148104812	148105018	.	-	.	ID=exon-XM_011244903.3-35;Parent=rna-XM_011244903.3;Dbxref=GeneID:105689,GenBank:XM_011244903.3,MGI:MGI:2179432;gbkey=mRNA;gene=Mycbp2;product=MYC binding protein 2%2C E3 ubiquitin protein ligase%2C transcript variant X25;transcript_id=XM_011244903.3;extra_copy_number=0
CM058254.1	Liftoff	exon	148107603	148107800	.	-	.	ID=exon-XM_011244903.3-34;Parent=rna-XM_011244903.3;Dbxref=GeneID:105689,GenBank:XM_011244903.3,MGI:MGI:2179432;gbkey=mRNA;gene=Mycbp2;product=MYC binding protein 2%2C E3 ubiquitin protein ligase%2C transcript variant X25;transcript_id=XM_011244903.3;extra_copy_number=0
CM058254.1	Liftoff	exon	148112216	148112437	.	-	.	ID=exon-XM_011244903.3-33;Parent=rna-XM_011244903.3;Dbxref=GeneID:105689,GenBank:XM_011244903.3,MGI:MGI:2179432;gbkey=mRNA;gene=Mycbp2;product=MYC binding protein 2%2C E3 ubiquitin protein ligase%2C transcript variant X25;transcript_id=XM_011244903.3;extra_copy_number=0
CM058254.1	Liftoff	exon	148115199	148115473	.	-	.	ID=exon-XM_011244903.3-32;Parent=rna-XM_011244903.3;Dbxref=GeneID:105689,GenBank:XM_011244903.3,MGI:MGI:2179432;gbkey=mRNA;gene=Mycbp2;product=MYC binding protein 2%2C E3 ubiquitin protein ligase%2C transcript variant X25;transcript_id=XM_011244903.3;extra_copy_number=0
CM058254.1	Liftoff	exon	148116556	148116748	.	-	.	ID=exon-XM_011244903.3-31;Parent=rna-XM_011244903.3;Dbxref=GeneID:105689,GenBank:XM_011244903.3,MGI:MGI:2179432;gbkey=mRNA;gene=Mycbp2;product=MYC binding protein 2%2C E3 ubiquitin protein ligase%2C transcript variant X25;transcript_id=XM_011244903.3;extra_copy_number=0
CM058254.1	Liftoff	exon	148117708	148117804	.	-	.	ID=exon-XM_011244903.3-30;Parent=rna-XM_011244903.3;Dbxref=GeneID:105689,GenBank:XM_011244903.3,MGI:MGI:2179432;gbkey=mRNA;gene=Mycbp2;product=MYC binding protein 2%2C E3 ubiquitin protein ligase%2C transcript variant X25;transcript_id=XM_011244903.3;extra_copy_number=0
CM058254.1	Liftoff	exon	148119760	148119843	.	-	.	ID=exon-XM_011244903.3-29;Parent=rna-XM_011244903.3;Dbxref=GeneID:105689,GenBank:XM_011244903.3,MGI:MGI:2179432;gbkey=mRNA;gene=Mycbp2;product=MYC binding protein 2%2C E3 ubiquitin protein ligase%2C transcript variant X25;transcript_id=XM_011244903.3;extra_copy_number=0
CM058254.1	Liftoff	exon	148121644	148121778	.	-	.	ID=exon-XM_011244903.3-28;Parent=rna-XM_011244903.3;Dbxref=GeneID:105689,GenBank:XM_011244903.3,MGI:MGI:2179432;gbkey=mRNA;gene=Mycbp2;product=MYC binding protein 2%2C E3 ubiquitin protein ligase%2C transcript variant X25;transcript_id=XM_011244903.3;extra_copy_number=0
CM058254.1	Liftoff	exon	148124817	148124908	.	-	.	ID=exon-XM_011244903.3-27;Parent=rna-XM_011244903.3;Dbxref=GeneID:105689,GenBank:XM_011244903.3,MGI:MGI:2179432;gbkey=mRNA;gene=Mycbp2;product=MYC binding protein 2%2C E3 ubiquitin protein ligase%2C transcript variant X25;transcript_id=XM_011244903.3;extra_copy_number=0
CM058254.1	Liftoff	exon	148134404	148134531	.	-	.	ID=exon-XM_011244903.3-26;Parent=rna-XM_011244903.3;Dbxref=GeneID:105689,GenBank:XM_011244903.3,MGI:MGI:2179432;gbkey=mRNA;gene=Mycbp2;product=MYC binding protein 2%2C E3 ubiquitin protein ligase%2C transcript variant X25;transcript_id=XM_011244903.3;extra_copy_number=0
CM058254.1	Liftoff	exon	148134614	148134739	.	-	.	ID=exon-XM_011244903.3-25;Parent=rna-XM_011244903.3;Dbxref=GeneID:105689,GenBank:XM_011244903.3,MGI:MGI:2179432;gbkey=mRNA;gene=Mycbp2;product=MYC binding protein 2%2C E3 ubiquitin protein ligase%2C transcript variant X25;transcript_id=XM_011244903.3;extra_copy_number=0
CM058254.1	Liftoff	exon	148135336	148135508	.	-	.	ID=exon-XM_011244903.3-24;Parent=rna-XM_011244903.3;Dbxref=GeneID:105689,GenBank:XM_011244903.3,MGI:MGI:2179432;gbkey=mRNA;gene=Mycbp2;product=MYC binding protein 2%2C E3 ubiquitin protein ligase%2C transcript variant X25;transcript_id=XM_011244903.3;extra_copy_number=0
CM058254.1	Liftoff	exon	148140039	148140192	.	-	.	ID=exon-XM_011244903.3-23;Parent=rna-XM_011244903.3;Dbxref=GeneID:105689,GenBank:XM_011244903.3,MGI:MGI:2179432;gbkey=mRNA;gene=Mycbp2;product=MYC binding protein 2%2C E3 ubiquitin protein ligase%2C transcript variant X25;transcript_id=XM_011244903.3;extra_copy_number=0
CM058254.1	Liftoff	exon	148140654	148140858	.	-	.	ID=exon-XM_011244903.3-22;Parent=rna-XM_011244903.3;Dbxref=GeneID:105689,GenBank:XM_011244903.3,MGI:MGI:2179432;gbkey=mRNA;gene=Mycbp2;product=MYC binding protein 2%2C E3 ubiquitin protein ligase%2C transcript variant X25;transcript_id=XM_011244903.3;extra_copy_number=0
CM058254.1	Liftoff	exon	148144701	148144818	.	-	.	ID=exon-XM_011244903.3-21;Parent=rna-XM_011244903.3;Dbxref=GeneID:105689,GenBank:XM_011244903.3,MGI:MGI:2179432;gbkey=mRNA;gene=Mycbp2;product=MYC binding protein 2%2C E3 ubiquitin protein ligase%2C transcript variant X25;transcript_id=XM_011244903.3;extra_copy_number=0
CM058254.1	Liftoff	exon	148152488	148152569	.	-	.	ID=exon-XM_011244903.3-20;Parent=rna-XM_011244903.3;Dbxref=GeneID:105689,GenBank:XM_011244903.3,MGI:MGI:2179432;gbkey=mRNA;gene=Mycbp2;product=MYC binding protein 2%2C E3 ubiquitin protein ligase%2C transcript variant X25;transcript_id=XM_011244903.3;extra_copy_number=0
CM058254.1	Liftoff	exon	148154994	148155113	.	-	.	ID=exon-XM_011244903.3-19;Parent=rna-XM_011244903.3;Dbxref=GeneID:105689,GenBank:XM_011244903.3,MGI:MGI:2179432;gbkey=mRNA;gene=Mycbp2;product=MYC binding protein 2%2C E3 ubiquitin protein ligase%2C transcript variant X25;transcript_id=XM_011244903.3;extra_copy_number=0
CM058254.1	Liftoff	exon	148161654	148161761	.	-	.	ID=exon-XM_011244903.3-18;Parent=rna-XM_011244903.3;Dbxref=GeneID:105689,GenBank:XM_011244903.3,MGI:MGI:2179432;gbkey=mRNA;gene=Mycbp2;product=MYC binding protein 2%2C E3 ubiquitin protein ligase%2C transcript variant X25;transcript_id=XM_011244903.3;extra_copy_number=0
CM058254.1	Liftoff	exon	148168085	148168186	.	-	.	ID=exon-XM_011244903.3-17;Parent=rna-XM_011244903.3;Dbxref=GeneID:105689,GenBank:XM_011244903.3,MGI:MGI:2179432;gbkey=mRNA;gene=Mycbp2;product=MYC binding protein 2%2C E3 ubiquitin protein ligase%2C transcript variant X25;transcript_id=XM_011244903.3;extra_copy_number=0
CM058254.1	Liftoff	exon	148168669	148168814	.	-	.	ID=exon-XM_011244903.3-16;Parent=rna-XM_011244903.3;Dbxref=GeneID:105689,GenBank:XM_011244903.3,MGI:MGI:2179432;gbkey=mRNA;gene=Mycbp2;product=MYC binding protein 2%2C E3 ubiquitin protein ligase%2C transcript variant X25;transcript_id=XM_011244903.3;extra_copy_number=0
CM058254.1	Liftoff	exon	148174894	148175098	.	-	.	ID=exon-XM_011244903.3-15;Parent=rna-XM_011244903.3;Dbxref=GeneID:105689,GenBank:XM_011244903.3,MGI:MGI:2179432;gbkey=mRNA;gene=Mycbp2;product=MYC binding protein 2%2C E3 ubiquitin protein ligase%2C transcript variant X25;transcript_id=XM_011244903.3;extra_copy_number=0
CM058254.1	Liftoff	exon	148177546	148177704	.	-	.	ID=exon-XM_011244903.3-14;Parent=rna-XM_011244903.3;Dbxref=GeneID:105689,GenBank:XM_011244903.3,MGI:MGI:2179432;gbkey=mRNA;gene=Mycbp2;product=MYC binding protein 2%2C E3 ubiquitin protein ligase%2C transcript variant X25;transcript_id=XM_011244903.3;extra_copy_number=0
CM058254.1	Liftoff	exon	148179502	148179666	.	-	.	ID=exon-XM_011244903.3-13;Parent=rna-XM_011244903.3;Dbxref=GeneID:105689,GenBank:XM_011244903.3,MGI:MGI:2179432;gbkey=mRNA;gene=Mycbp2;product=MYC binding protein 2%2C E3 ubiquitin protein ligase%2C transcript variant X25;transcript_id=XM_011244903.3;extra_copy_number=0
CM058254.1	Liftoff	exon	148180839	148181043	.	-	.	ID=exon-XM_011244903.3-12;Parent=rna-XM_011244903.3;Dbxref=GeneID:105689,GenBank:XM_011244903.3,MGI:MGI:2179432;gbkey=mRNA;gene=Mycbp2;product=MYC binding protein 2%2C E3 ubiquitin protein ligase%2C transcript variant X25;transcript_id=XM_011244903.3;extra_copy_number=0
CM058254.1	Liftoff	exon	148181840	148181916	.	-	.	ID=exon-XM_011244903.3-11;Parent=rna-XM_011244903.3;Dbxref=GeneID:105689,GenBank:XM_011244903.3,MGI:MGI:2179432;gbkey=mRNA;gene=Mycbp2;product=MYC binding protein 2%2C E3 ubiquitin protein ligase%2C transcript variant X25;transcript_id=XM_011244903.3;extra_copy_number=0
CM058254.1	Liftoff	exon	148183314	148183452	.	-	.	ID=exon-XM_011244903.3-10;Parent=rna-XM_011244903.3;Dbxref=GeneID:105689,GenBank:XM_011244903.3,MGI:MGI:2179432;gbkey=mRNA;gene=Mycbp2;product=MYC binding protein 2%2C E3 ubiquitin protein ligase%2C transcript variant X25;transcript_id=XM_011244903.3;extra_copy_number=0
CM058254.1	Liftoff	exon	148183585	148183658	.	-	.	ID=exon-XM_011244903.3-9;Parent=rna-XM_011244903.3;Dbxref=GeneID:105689,GenBank:XM_011244903.3,MGI:MGI:2179432;gbkey=mRNA;gene=Mycbp2;product=MYC binding protein 2%2C E3 ubiquitin protein ligase%2C transcript variant X25;transcript_id=XM_011244903.3;extra_copy_number=0
CM058254.1	Liftoff	exon	148187456	148187552	.	-	.	ID=exon-XM_011244903.3-8;Parent=rna-XM_011244903.3;Dbxref=GeneID:105689,GenBank:XM_011244903.3,MGI:MGI:2179432;gbkey=mRNA;gene=Mycbp2;product=MYC binding protein 2%2C E3 ubiquitin protein ligase%2C transcript variant X25;transcript_id=XM_011244903.3;extra_copy_number=0
CM058254.1	Liftoff	exon	148189189	148189260	.	-	.	ID=exon-XM_011244903.3-7;Parent=rna-XM_011244903.3;Dbxref=GeneID:105689,GenBank:XM_011244903.3,MGI:MGI:2179432;gbkey=mRNA;gene=Mycbp2;product=MYC binding protein 2%2C E3 ubiquitin protein ligase%2C transcript variant X25;transcript_id=XM_011244903.3;extra_copy_number=0
CM058254.1	Liftoff	exon	148189476	148189718	.	-	.	ID=exon-XM_011244903.3-6;Parent=rna-XM_011244903.3;Dbxref=GeneID:105689,GenBank:XM_011244903.3,MGI:MGI:2179432;gbkey=mRNA;gene=Mycbp2;product=MYC binding protein 2%2C E3 ubiquitin protein ligase%2C transcript variant X25;transcript_id=XM_011244903.3;extra_copy_number=0
CM058254.1	Liftoff	exon	148190963	148191159	.	-	.	ID=exon-XM_011244903.3-5;Parent=rna-XM_011244903.3;Dbxref=GeneID:105689,GenBank:XM_011244903.3,MGI:MGI:2179432;gbkey=mRNA;gene=Mycbp2;product=MYC binding protein 2%2C E3 ubiquitin protein ligase%2C transcript variant X25;transcript_id=XM_011244903.3;extra_copy_number=0
CM058254.1	Liftoff	exon	148198486	148198639	.	-	.	ID=exon-XM_011244903.3-4;Parent=rna-XM_011244903.3;Dbxref=GeneID:105689,GenBank:XM_011244903.3,MGI:MGI:2179432;gbkey=mRNA;gene=Mycbp2;product=MYC binding protein 2%2C E3 ubiquitin protein ligase%2C transcript variant X25;transcript_id=XM_011244903.3;extra_copy_number=0
CM058254.1	Liftoff	exon	148206595	148206810	.	-	.	ID=exon-XM_011244903.3-3;Parent=rna-XM_011244903.3;Dbxref=GeneID:105689,GenBank:XM_011244903.3,MGI:MGI:2179432;gbkey=mRNA;gene=Mycbp2;product=MYC binding protein 2%2C E3 ubiquitin protein ligase%2C transcript variant X25;transcript_id=XM_011244903.3;extra_copy_number=0
CM058254.1	Liftoff	exon	148215966	148216041	.	-	.	ID=exon-XM_011244903.3-2;Parent=rna-XM_011244903.3;Dbxref=GeneID:105689,GenBank:XM_011244903.3,MGI:MGI:2179432;gbkey=mRNA;gene=Mycbp2;product=MYC binding protein 2%2C E3 ubiquitin protein ligase%2C transcript variant X25;transcript_id=XM_011244903.3;extra_copy_number=0
CM058254.1	Liftoff	exon	148238510	148239134	.	-	.	ID=exon-XM_011244903.3-1;Parent=rna-XM_011244903.3;Dbxref=GeneID:105689,GenBank:XM_011244903.3,MGI:MGI:2179432;gbkey=mRNA;gene=Mycbp2;product=MYC binding protein 2%2C E3 ubiquitin protein ligase%2C transcript variant X25;transcript_id=XM_011244903.3;extra_copy_number=0
CM058254.1	Liftoff	CDS	148006401	148006516	.	-	.	ID=cds-XP_011243205.1;Parent=rna-XM_011244903.3;Dbxref=GeneID:105689,GenBank:XP_011243205.1,MGI:MGI:2179432;Name=XP_011243205.1;gbkey=CDS;gene=Mycbp2;product=E3 ubiquitin-protein ligase MYCBP2 isoform X25;protein_id=XP_011243205.1;extra_copy_number=0
CM058254.1	Liftoff	CDS	148009336	148009501	.	-	.	ID=cds-XP_011243205.1;Parent=rna-XM_011244903.3;Dbxref=GeneID:105689,GenBank:XP_011243205.1,MGI:MGI:2179432;Name=XP_011243205.1;gbkey=CDS;gene=Mycbp2;product=E3 ubiquitin-protein ligase MYCBP2 isoform X25;protein_id=XP_011243205.1;extra_copy_number=0
CM058254.1	Liftoff	CDS	148010322	148010429	.	-	.	ID=cds-XP_011243205.1;Parent=rna-XM_011244903.3;Dbxref=GeneID:105689,GenBank:XP_011243205.1,MGI:MGI:2179432;Name=XP_011243205.1;gbkey=CDS;gene=Mycbp2;product=E3 ubiquitin-protein ligase MYCBP2 isoform X25;protein_id=XP_011243205.1;extra_copy_number=0
CM058254.1	Liftoff	CDS	148012787	148012996	.	-	.	ID=cds-XP_011243205.1;Parent=rna-XM_011244903.3;Dbxref=GeneID:105689,GenBank:XP_011243205.1,MGI:MGI:2179432;Name=XP_011243205.1;gbkey=CDS;gene=Mycbp2;product=E3 ubiquitin-protein ligase MYCBP2 isoform X25;protein_id=XP_011243205.1;extra_copy_number=0
CM058254.1	Liftoff	CDS	148014796	148014903	.	-	.	ID=cds-XP_011243205.1;Parent=rna-XM_011244903.3;Dbxref=GeneID:105689,GenBank:XP_011243205.1,MGI:MGI:2179432;Name=XP_011243205.1;gbkey=CDS;gene=Mycbp2;product=E3 ubiquitin-protein ligase MYCBP2 isoform X25;protein_id=XP_011243205.1;extra_copy_number=0
CM058254.1	Liftoff	CDS	148015593	148015781	.	-	.	ID=cds-XP_011243205.1;Parent=rna-XM_011244903.3;Dbxref=GeneID:105689,GenBank:XP_011243205.1,MGI:MGI:2179432;Name=XP_011243205.1;gbkey=CDS;gene=Mycbp2;product=E3 ubiquitin-protein ligase MYCBP2 isoform X25;protein_id=XP_011243205.1;extra_copy_number=0
CM058254.1	Liftoff	CDS	148016680	148016783	.	-	.	ID=cds-XP_011243205.1;Parent=rna-XM_011244903.3;Dbxref=GeneID:105689,GenBank:XP_011243205.1,MGI:MGI:2179432;Name=XP_011243205.1;gbkey=CDS;gene=Mycbp2;product=E3 ubiquitin-protein ligase MYCBP2 isoform X25;protein_id=XP_011243205.1;extra_copy_number=0
CM058254.1	Liftoff	CDS	148018903	148019035	.	-	.	ID=cds-XP_011243205.1;Parent=rna-XM_011244903.3;Dbxref=GeneID:105689,GenBank:XP_011243205.1,MGI:MGI:2179432;Name=XP_011243205.1;gbkey=CDS;gene=Mycbp2;product=E3 ubiquitin-protein ligase MYCBP2 isoform X25;protein_id=XP_011243205.1;extra_copy_number=0
CM058254.1	Liftoff	CDS	148019345	148019473	.	-	.	ID=cds-XP_011243205.1;Parent=rna-XM_011244903.3;Dbxref=GeneID:105689,GenBank:XP_011243205.1,MGI:MGI:2179432;Name=XP_011243205.1;gbkey=CDS;gene=Mycbp2;product=E3 ubiquitin-protein ligase MYCBP2 isoform X25;protein_id=XP_011243205.1;extra_copy_number=0
CM058254.1	Liftoff	CDS	148020194	148020295	.	-	.	ID=cds-XP_011243205.1;Parent=rna-XM_011244903.3;Dbxref=GeneID:105689,GenBank:XP_011243205.1,MGI:MGI:2179432;Name=XP_011243205.1;gbkey=CDS;gene=Mycbp2;product=E3 ubiquitin-protein ligase MYCBP2 isoform X25;protein_id=XP_011243205.1;extra_copy_number=0
CM058254.1	Liftoff	CDS	148022212	148022331	.	-	.	ID=cds-XP_011243205.1;Parent=rna-XM_011244903.3;Dbxref=GeneID:105689,GenBank:XP_011243205.1,MGI:MGI:2179432;Name=XP_011243205.1;gbkey=CDS;gene=Mycbp2;product=E3 ubiquitin-protein ligase MYCBP2 isoform X25;protein_id=XP_011243205.1;extra_copy_number=0
CM058254.1	Liftoff	CDS	148023524	148023620	.	-	.	ID=cds-XP_011243205.1;Parent=rna-XM_011244903.3;Dbxref=GeneID:105689,GenBank:XP_011243205.1,MGI:MGI:2179432;Name=XP_011243205.1;gbkey=CDS;gene=Mycbp2;product=E3 ubiquitin-protein ligase MYCBP2 isoform X25;protein_id=XP_011243205.1;extra_copy_number=0
CM058254.1	Liftoff	CDS	148026063	148026346	.	-	.	ID=cds-XP_011243205.1;Parent=rna-XM_011244903.3;Dbxref=GeneID:105689,GenBank:XP_011243205.1,MGI:MGI:2179432;Name=XP_011243205.1;gbkey=CDS;gene=Mycbp2;product=E3 ubiquitin-protein ligase MYCBP2 isoform X25;protein_id=XP_011243205.1;extra_copy_number=0
CM058254.1	Liftoff	CDS	148027315	148027581	.	-	.	ID=cds-XP_011243205.1;Parent=rna-XM_011244903.3;Dbxref=GeneID:105689,GenBank:XP_011243205.1,MGI:MGI:2179432;Name=XP_011243205.1;gbkey=CDS;gene=Mycbp2;product=E3 ubiquitin-protein ligase MYCBP2 isoform X25;protein_id=XP_011243205.1;extra_copy_number=0
CM058254.1	Liftoff	CDS	148028840	148028920	.	-	.	ID=cds-XP_011243205.1;Parent=rna-XM_011244903.3;Dbxref=GeneID:105689,GenBank:XP_011243205.1,MGI:MGI:2179432;Name=XP_011243205.1;gbkey=CDS;gene=Mycbp2;product=E3 ubiquitin-protein ligase MYCBP2 isoform X25;protein_id=XP_011243205.1;extra_copy_number=0
CM058254.1	Liftoff	CDS	148031001	148031099	.	-	.	ID=cds-XP_011243205.1;Parent=rna-XM_011244903.3;Dbxref=GeneID:105689,GenBank:XP_011243205.1,MGI:MGI:2179432;Name=XP_011243205.1;gbkey=CDS;gene=Mycbp2;product=E3 ubiquitin-protein ligase MYCBP2 isoform X25;protein_id=XP_011243205.1;extra_copy_number=0
CM058254.1	Liftoff	CDS	148031518	148031757	.	-	.	ID=cds-XP_011243205.1;Parent=rna-XM_011244903.3;Dbxref=GeneID:105689,GenBank:XP_011243205.1,MGI:MGI:2179432;Name=XP_011243205.1;gbkey=CDS;gene=Mycbp2;product=E3 ubiquitin-protein ligase MYCBP2 isoform X25;protein_id=XP_011243205.1;extra_copy_number=0
CM058254.1	Liftoff	CDS	148033152	148033217	.	-	.	ID=cds-XP_011243205.1;Parent=rna-XM_011244903.3;Dbxref=GeneID:105689,GenBank:XP_011243205.1,MGI:MGI:2179432;Name=XP_011243205.1;gbkey=CDS;gene=Mycbp2;product=E3 ubiquitin-protein ligase MYCBP2 isoform X25;protein_id=XP_011243205.1;extra_copy_number=0
CM058254.1	Liftoff	CDS	148035025	148035249	.	-	.	ID=cds-XP_011243205.1;Parent=rna-XM_011244903.3;Dbxref=GeneID:105689,GenBank:XP_011243205.1,MGI:MGI:2179432;Name=XP_011243205.1;gbkey=CDS;gene=Mycbp2;product=E3 ubiquitin-protein ligase MYCBP2 isoform X25;protein_id=XP_011243205.1;extra_copy_number=0
CM058254.1	Liftoff	CDS	148035424	148035580	.	-	.	ID=cds-XP_011243205.1;Parent=rna-XM_011244903.3;Dbxref=GeneID:105689,GenBank:XP_011243205.1,MGI:MGI:2179432;Name=XP_011243205.1;gbkey=CDS;gene=Mycbp2;product=E3 ubiquitin-protein ligase MYCBP2 isoform X25;protein_id=XP_011243205.1;extra_copy_number=0
CM058254.1	Liftoff	CDS	148036535	148036695	.	-	.	ID=cds-XP_011243205.1;Parent=rna-XM_011244903.3;Dbxref=GeneID:105689,GenBank:XP_011243205.1,MGI:MGI:2179432;Name=XP_011243205.1;gbkey=CDS;gene=Mycbp2;product=E3 ubiquitin-protein ligase MYCBP2 isoform X25;protein_id=XP_011243205.1;extra_copy_number=0
CM058254.1	Liftoff	CDS	148038181	148038330	.	-	.	ID=cds-XP_011243205.1;Parent=rna-XM_011244903.3;Dbxref=GeneID:105689,GenBank:XP_011243205.1,MGI:MGI:2179432;Name=XP_011243205.1;gbkey=CDS;gene=Mycbp2;product=E3 ubiquitin-protein ligase MYCBP2 isoform X25;protein_id=XP_011243205.1;extra_copy_number=0
CM058254.1	Liftoff	CDS	148039114	148039313	.	-	.	ID=cds-XP_011243205.1;Parent=rna-XM_011244903.3;Dbxref=GeneID:105689,GenBank:XP_011243205.1,MGI:MGI:2179432;Name=XP_011243205.1;gbkey=CDS;gene=Mycbp2;product=E3 ubiquitin-protein ligase MYCBP2 isoform X25;protein_id=XP_011243205.1;extra_copy_number=0
CM058254.1	Liftoff	CDS	148040791	148040948	.	-	.	ID=cds-XP_011243205.1;Parent=rna-XM_011244903.3;Dbxref=GeneID:105689,GenBank:XP_011243205.1,MGI:MGI:2179432;Name=XP_011243205.1;gbkey=CDS;gene=Mycbp2;product=E3 ubiquitin-protein ligase MYCBP2 isoform X25;protein_id=XP_011243205.1;extra_copy_number=0
CM058254.1	Liftoff	CDS	148044405	148044572	.	-	.	ID=cds-XP_011243205.1;Parent=rna-XM_011244903.3;Dbxref=GeneID:105689,GenBank:XP_011243205.1,MGI:MGI:2179432;Name=XP_011243205.1;gbkey=CDS;gene=Mycbp2;product=E3 ubiquitin-protein ligase MYCBP2 isoform X25;protein_id=XP_011243205.1;extra_copy_number=0
CM058254.1	Liftoff	CDS	148046211	148046455	.	-	.	ID=cds-XP_011243205.1;Parent=rna-XM_011244903.3;Dbxref=GeneID:105689,GenBank:XP_011243205.1,MGI:MGI:2179432;Name=XP_011243205.1;gbkey=CDS;gene=Mycbp2;product=E3 ubiquitin-protein ligase MYCBP2 isoform X25;protein_id=XP_011243205.1;extra_copy_number=0
CM058254.1	Liftoff	CDS	148047031	148047200	.	-	.	ID=cds-XP_011243205.1;Parent=rna-XM_011244903.3;Dbxref=GeneID:105689,GenBank:XP_011243205.1,MGI:MGI:2179432;Name=XP_011243205.1;gbkey=CDS;gene=Mycbp2;product=E3 ubiquitin-protein ligase MYCBP2 isoform X25;protein_id=XP_011243205.1;extra_copy_number=0
CM058254.1	Liftoff	CDS	148047409	148049052	.	-	.	ID=cds-XP_011243205.1;Parent=rna-XM_011244903.3;Dbxref=GeneID:105689,GenBank:XP_011243205.1,MGI:MGI:2179432;Name=XP_011243205.1;gbkey=CDS;gene=Mycbp2;product=E3 ubiquitin-protein ligase MYCBP2 isoform X25;protein_id=XP_011243205.1;extra_copy_number=0
CM058254.1	Liftoff	CDS	148064854	148064976	.	-	.	ID=cds-XP_011243205.1;Parent=rna-XM_011244903.3;Dbxref=GeneID:105689,GenBank:XP_011243205.1,MGI:MGI:2179432;Name=XP_011243205.1;gbkey=CDS;gene=Mycbp2;product=E3 ubiquitin-protein ligase MYCBP2 isoform X25;protein_id=XP_011243205.1;extra_copy_number=0
CM058254.1	Liftoff	CDS	148066074	148066206	.	-	.	ID=cds-XP_011243205.1;Parent=rna-XM_011244903.3;Dbxref=GeneID:105689,GenBank:XP_011243205.1,MGI:MGI:2179432;Name=XP_011243205.1;gbkey=CDS;gene=Mycbp2;product=E3 ubiquitin-protein ligase MYCBP2 isoform X25;protein_id=XP_011243205.1;extra_copy_number=0
CM058254.1	Liftoff	CDS	148067053	148067277	.	-	.	ID=cds-XP_011243205.1;Parent=rna-XM_011244903.3;Dbxref=GeneID:105689,GenBank:XP_011243205.1,MGI:MGI:2179432;Name=XP_011243205.1;gbkey=CDS;gene=Mycbp2;product=E3 ubiquitin-protein ligase MYCBP2 isoform X25;protein_id=XP_011243205.1;extra_copy_number=0
CM058254.1	Liftoff	CDS	148069543	148069617	.	-	.	ID=cds-XP_011243205.1;Parent=rna-XM_011244903.3;Dbxref=GeneID:105689,GenBank:XP_011243205.1,MGI:MGI:2179432;Name=XP_011243205.1;gbkey=CDS;gene=Mycbp2;product=E3 ubiquitin-protein ligase MYCBP2 isoform X25;protein_id=XP_011243205.1;extra_copy_number=0
CM058254.1	Liftoff	CDS	148074641	148074781	.	-	.	ID=cds-XP_011243205.1;Parent=rna-XM_011244903.3;Dbxref=GeneID:105689,GenBank:XP_011243205.1,MGI:MGI:2179432;Name=XP_011243205.1;gbkey=CDS;gene=Mycbp2;product=E3 ubiquitin-protein ligase MYCBP2 isoform X25;protein_id=XP_011243205.1;extra_copy_number=0
CM058254.1	Liftoff	CDS	148077119	148077235	.	-	.	ID=cds-XP_011243205.1;Parent=rna-XM_011244903.3;Dbxref=GeneID:105689,GenBank:XP_011243205.1,MGI:MGI:2179432;Name=XP_011243205.1;gbkey=CDS;gene=Mycbp2;product=E3 ubiquitin-protein ligase MYCBP2 isoform X25;protein_id=XP_011243205.1;extra_copy_number=0
CM058254.1	Liftoff	CDS	148077871	148077968	.	-	.	ID=cds-XP_011243205.1;Parent=rna-XM_011244903.3;Dbxref=GeneID:105689,GenBank:XP_011243205.1,MGI:MGI:2179432;Name=XP_011243205.1;gbkey=CDS;gene=Mycbp2;product=E3 ubiquitin-protein ligase MYCBP2 isoform X25;protein_id=XP_011243205.1;extra_copy_number=0
CM058254.1	Liftoff	CDS	148080786	148080901	.	-	.	ID=cds-XP_011243205.1;Parent=rna-XM_011244903.3;Dbxref=GeneID:105689,GenBank:XP_011243205.1,MGI:MGI:2179432;Name=XP_011243205.1;gbkey=CDS;gene=Mycbp2;product=E3 ubiquitin-protein ligase MYCBP2 isoform X25;protein_id=XP_011243205.1;extra_copy_number=0
CM058254.1	Liftoff	CDS	148083854	148083909	.	-	.	ID=cds-XP_011243205.1;Parent=rna-XM_011244903.3;Dbxref=GeneID:105689,GenBank:XP_011243205.1,MGI:MGI:2179432;Name=XP_011243205.1;gbkey=CDS;gene=Mycbp2;product=E3 ubiquitin-protein ligase MYCBP2 isoform X25;protein_id=XP_011243205.1;extra_copy_number=0
CM058254.1	Liftoff	CDS	148086871	148087080	.	-	.	ID=cds-XP_011243205.1;Parent=rna-XM_011244903.3;Dbxref=GeneID:105689,GenBank:XP_011243205.1,MGI:MGI:2179432;Name=XP_011243205.1;gbkey=CDS;gene=Mycbp2;product=E3 ubiquitin-protein ligase MYCBP2 isoform X25;protein_id=XP_011243205.1;extra_copy_number=0
CM058254.1	Liftoff	CDS	148088525	148088669	.	-	.	ID=cds-XP_011243205.1;Parent=rna-XM_011244903.3;Dbxref=GeneID:105689,GenBank:XP_011243205.1,MGI:MGI:2179432;Name=XP_011243205.1;gbkey=CDS;gene=Mycbp2;product=E3 ubiquitin-protein ligase MYCBP2 isoform X25;protein_id=XP_011243205.1;extra_copy_number=0
CM058254.1	Liftoff	CDS	148089532	148089704	.	-	.	ID=cds-XP_011243205.1;Parent=rna-XM_011244903.3;Dbxref=GeneID:105689,GenBank:XP_011243205.1,MGI:MGI:2179432;Name=XP_011243205.1;gbkey=CDS;gene=Mycbp2;product=E3 ubiquitin-protein ligase MYCBP2 isoform X25;protein_id=XP_011243205.1;extra_copy_number=0
CM058254.1	Liftoff	CDS	148090927	148090976	.	-	.	ID=cds-XP_011243205.1;Parent=rna-XM_011244903.3;Dbxref=GeneID:105689,GenBank:XP_011243205.1,MGI:MGI:2179432;Name=XP_011243205.1;gbkey=CDS;gene=Mycbp2;product=E3 ubiquitin-protein ligase MYCBP2 isoform X25;protein_id=XP_011243205.1;extra_copy_number=0
CM058254.1	Liftoff	CDS	148091720	148091807	.	-	.	ID=cds-XP_011243205.1;Parent=rna-XM_011244903.3;Dbxref=GeneID:105689,GenBank:XP_011243205.1,MGI:MGI:2179432;Name=XP_011243205.1;gbkey=CDS;gene=Mycbp2;product=E3 ubiquitin-protein ligase MYCBP2 isoform X25;protein_id=XP_011243205.1;extra_copy_number=0
CM058254.1	Liftoff	CDS	148092361	148092479	.	-	.	ID=cds-XP_011243205.1;Parent=rna-XM_011244903.3;Dbxref=GeneID:105689,GenBank:XP_011243205.1,MGI:MGI:2179432;Name=XP_011243205.1;gbkey=CDS;gene=Mycbp2;product=E3 ubiquitin-protein ligase MYCBP2 isoform X25;protein_id=XP_011243205.1;extra_copy_number=0
CM058254.1	Liftoff	CDS	148093499	148093724	.	-	.	ID=cds-XP_011243205.1;Parent=rna-XM_011244903.3;Dbxref=GeneID:105689,GenBank:XP_011243205.1,MGI:MGI:2179432;Name=XP_011243205.1;gbkey=CDS;gene=Mycbp2;product=E3 ubiquitin-protein ligase MYCBP2 isoform X25;protein_id=XP_011243205.1;extra_copy_number=0
CM058254.1	Liftoff	CDS	148096611	148096829	.	-	.	ID=cds-XP_011243205.1;Parent=rna-XM_011244903.3;Dbxref=GeneID:105689,GenBank:XP_011243205.1,MGI:MGI:2179432;Name=XP_011243205.1;gbkey=CDS;gene=Mycbp2;product=E3 ubiquitin-protein ligase MYCBP2 isoform X25;protein_id=XP_011243205.1;extra_copy_number=0
CM058254.1	Liftoff	CDS	148097466	148097566	.	-	.	ID=cds-XP_011243205.1;Parent=rna-XM_011244903.3;Dbxref=GeneID:105689,GenBank:XP_011243205.1,MGI:MGI:2179432;Name=XP_011243205.1;gbkey=CDS;gene=Mycbp2;product=E3 ubiquitin-protein ligase MYCBP2 isoform X25;protein_id=XP_011243205.1;extra_copy_number=0
CM058254.1	Liftoff	CDS	148098925	148099067	.	-	.	ID=cds-XP_011243205.1;Parent=rna-XM_011244903.3;Dbxref=GeneID:105689,GenBank:XP_011243205.1,MGI:MGI:2179432;Name=XP_011243205.1;gbkey=CDS;gene=Mycbp2;product=E3 ubiquitin-protein ligase MYCBP2 isoform X25;protein_id=XP_011243205.1;extra_copy_number=0
CM058254.1	Liftoff	CDS	148101038	148101216	.	-	.	ID=cds-XP_011243205.1;Parent=rna-XM_011244903.3;Dbxref=GeneID:105689,GenBank:XP_011243205.1,MGI:MGI:2179432;Name=XP_011243205.1;gbkey=CDS;gene=Mycbp2;product=E3 ubiquitin-protein ligase MYCBP2 isoform X25;protein_id=XP_011243205.1;extra_copy_number=0
CM058254.1	Liftoff	CDS	148103547	148103678	.	-	.	ID=cds-XP_011243205.1;Parent=rna-XM_011244903.3;Dbxref=GeneID:105689,GenBank:XP_011243205.1,MGI:MGI:2179432;Name=XP_011243205.1;gbkey=CDS;gene=Mycbp2;product=E3 ubiquitin-protein ligase MYCBP2 isoform X25;protein_id=XP_011243205.1;extra_copy_number=0
CM058254.1	Liftoff	CDS	148104812	148105018	.	-	.	ID=cds-XP_011243205.1;Parent=rna-XM_011244903.3;Dbxref=GeneID:105689,GenBank:XP_011243205.1,MGI:MGI:2179432;Name=XP_011243205.1;gbkey=CDS;gene=Mycbp2;product=E3 ubiquitin-protein ligase MYCBP2 isoform X25;protein_id=XP_011243205.1;extra_copy_number=0
CM058254.1	Liftoff	CDS	148107603	148107800	.	-	.	ID=cds-XP_011243205.1;Parent=rna-XM_011244903.3;Dbxref=GeneID:105689,GenBank:XP_011243205.1,MGI:MGI:2179432;Name=XP_011243205.1;gbkey=CDS;gene=Mycbp2;product=E3 ubiquitin-protein ligase MYCBP2 isoform X25;protein_id=XP_011243205.1;extra_copy_number=0
CM058254.1	Liftoff	CDS	148112216	148112437	.	-	.	ID=cds-XP_011243205.1;Parent=rna-XM_011244903.3;Dbxref=GeneID:105689,GenBank:XP_011243205.1,MGI:MGI:2179432;Name=XP_011243205.1;gbkey=CDS;gene=Mycbp2;product=E3 ubiquitin-protein ligase MYCBP2 isoform X25;protein_id=XP_011243205.1;extra_copy_number=0
CM058254.1	Liftoff	CDS	148115199	148115473	.	-	.	ID=cds-XP_011243205.1;Parent=rna-XM_011244903.3;Dbxref=GeneID:105689,GenBank:XP_011243205.1,MGI:MGI:2179432;Name=XP_011243205.1;gbkey=CDS;gene=Mycbp2;product=E3 ubiquitin-protein ligase MYCBP2 isoform X25;protein_id=XP_011243205.1;extra_copy_number=0
CM058254.1	Liftoff	CDS	148116556	148116748	.	-	.	ID=cds-XP_011243205.1;Parent=rna-XM_011244903.3;Dbxref=GeneID:105689,GenBank:XP_011243205.1,MGI:MGI:2179432;Name=XP_011243205.1;gbkey=CDS;gene=Mycbp2;product=E3 ubiquitin-protein ligase MYCBP2 isoform X25;protein_id=XP_011243205.1;extra_copy_number=0
CM058254.1	Liftoff	CDS	148117708	148117804	.	-	.	ID=cds-XP_011243205.1;Parent=rna-XM_011244903.3;Dbxref=GeneID:105689,GenBank:XP_011243205.1,MGI:MGI:2179432;Name=XP_011243205.1;gbkey=CDS;gene=Mycbp2;product=E3 ubiquitin-protein ligase MYCBP2 isoform X25;protein_id=XP_011243205.1;extra_copy_number=0
CM058254.1	Liftoff	CDS	148119760	148119843	.	-	.	ID=cds-XP_011243205.1;Parent=rna-XM_011244903.3;Dbxref=GeneID:105689,GenBank:XP_011243205.1,MGI:MGI:2179432;Name=XP_011243205.1;gbkey=CDS;gene=Mycbp2;product=E3 ubiquitin-protein ligase MYCBP2 isoform X25;protein_id=XP_011243205.1;extra_copy_number=0
CM058254.1	Liftoff	CDS	148121644	148121778	.	-	.	ID=cds-XP_011243205.1;Parent=rna-XM_011244903.3;Dbxref=GeneID:105689,GenBank:XP_011243205.1,MGI:MGI:2179432;Name=XP_011243205.1;gbkey=CDS;gene=Mycbp2;product=E3 ubiquitin-protein ligase MYCBP2 isoform X25;protein_id=XP_011243205.1;extra_copy_number=0
CM058254.1	Liftoff	CDS	148124817	148124908	.	-	.	ID=cds-XP_011243205.1;Parent=rna-XM_011244903.3;Dbxref=GeneID:105689,GenBank:XP_011243205.1,MGI:MGI:2179432;Name=XP_011243205.1;gbkey=CDS;gene=Mycbp2;product=E3 ubiquitin-protein ligase MYCBP2 isoform X25;protein_id=XP_011243205.1;extra_copy_number=0
CM058254.1	Liftoff	CDS	148134404	148134531	.	-	.	ID=cds-XP_011243205.1;Parent=rna-XM_011244903.3;Dbxref=GeneID:105689,GenBank:XP_011243205.1,MGI:MGI:2179432;Name=XP_011243205.1;gbkey=CDS;gene=Mycbp2;product=E3 ubiquitin-protein ligase MYCBP2 isoform X25;protein_id=XP_011243205.1;extra_copy_number=0
CM058254.1	Liftoff	CDS	148134614	148134739	.	-	.	ID=cds-XP_011243205.1;Parent=rna-XM_011244903.3;Dbxref=GeneID:105689,GenBank:XP_011243205.1,MGI:MGI:2179432;Name=XP_011243205.1;gbkey=CDS;gene=Mycbp2;product=E3 ubiquitin-protein ligase MYCBP2 isoform X25;protein_id=XP_011243205.1;extra_copy_number=0
CM058254.1	Liftoff	CDS	148135336	148135508	.	-	.	ID=cds-XP_011243205.1;Parent=rna-XM_011244903.3;Dbxref=GeneID:105689,GenBank:XP_011243205.1,MGI:MGI:2179432;Name=XP_011243205.1;gbkey=CDS;gene=Mycbp2;product=E3 ubiquitin-protein ligase MYCBP2 isoform X25;protein_id=XP_011243205.1;extra_copy_number=0
CM058254.1	Liftoff	CDS	148140039	148140192	.	-	.	ID=cds-XP_011243205.1;Parent=rna-XM_011244903.3;Dbxref=GeneID:105689,GenBank:XP_011243205.1,MGI:MGI:2179432;Name=XP_011243205.1;gbkey=CDS;gene=Mycbp2;product=E3 ubiquitin-protein ligase MYCBP2 isoform X25;protein_id=XP_011243205.1;extra_copy_number=0
CM058254.1	Liftoff	CDS	148140654	148140858	.	-	.	ID=cds-XP_011243205.1;Parent=rna-XM_011244903.3;Dbxref=GeneID:105689,GenBank:XP_011243205.1,MGI:MGI:2179432;Name=XP_011243205.1;gbkey=CDS;gene=Mycbp2;product=E3 ubiquitin-protein ligase MYCBP2 isoform X25;protein_id=XP_011243205.1;extra_copy_number=0
CM058254.1	Liftoff	CDS	148144701	148144818	.	-	.	ID=cds-XP_011243205.1;Parent=rna-XM_011244903.3;Dbxref=GeneID:105689,GenBank:XP_011243205.1,MGI:MGI:2179432;Name=XP_011243205.1;gbkey=CDS;gene=Mycbp2;product=E3 ubiquitin-protein ligase MYCBP2 isoform X25;protein_id=XP_011243205.1;extra_copy_number=0
CM058254.1	Liftoff	CDS	148152488	148152569	.	-	.	ID=cds-XP_011243205.1;Parent=rna-XM_011244903.3;Dbxref=GeneID:105689,GenBank:XP_011243205.1,MGI:MGI:2179432;Name=XP_011243205.1;gbkey=CDS;gene=Mycbp2;product=E3 ubiquitin-protein ligase MYCBP2 isoform X25;protein_id=XP_011243205.1;extra_copy_number=0
CM058254.1	Liftoff	CDS	148154994	148155113	.	-	.	ID=cds-XP_011243205.1;Parent=rna-XM_011244903.3;Dbxref=GeneID:105689,GenBank:XP_011243205.1,MGI:MGI:2179432;Name=XP_011243205.1;gbkey=CDS;gene=Mycbp2;product=E3 ubiquitin-protein ligase MYCBP2 isoform X25;protein_id=XP_011243205.1;extra_copy_number=0
CM058254.1	Liftoff	CDS	148161654	148161761	.	-	.	ID=cds-XP_011243205.1;Parent=rna-XM_011244903.3;Dbxref=GeneID:105689,GenBank:XP_011243205.1,MGI:MGI:2179432;Name=XP_011243205.1;gbkey=CDS;gene=Mycbp2;product=E3 ubiquitin-protein ligase MYCBP2 isoform X25;protein_id=XP_011243205.1;extra_copy_number=0
CM058254.1	Liftoff	CDS	148168085	148168186	.	-	.	ID=cds-XP_011243205.1;Parent=rna-XM_011244903.3;Dbxref=GeneID:105689,GenBank:XP_011243205.1,MGI:MGI:2179432;Name=XP_011243205.1;gbkey=CDS;gene=Mycbp2;product=E3 ubiquitin-protein ligase MYCBP2 isoform X25;protein_id=XP_011243205.1;extra_copy_number=0
CM058254.1	Liftoff	CDS	148168669	148168814	.	-	.	ID=cds-XP_011243205.1;Parent=rna-XM_011244903.3;Dbxref=GeneID:105689,GenBank:XP_011243205.1,MGI:MGI:2179432;Name=XP_011243205.1;gbkey=CDS;gene=Mycbp2;product=E3 ubiquitin-protein ligase MYCBP2 isoform X25;protein_id=XP_011243205.1;extra_copy_number=0
CM058254.1	Liftoff	CDS	148174894	148175098	.	-	.	ID=cds-XP_011243205.1;Parent=rna-XM_011244903.3;Dbxref=GeneID:105689,GenBank:XP_011243205.1,MGI:MGI:2179432;Name=XP_011243205.1;gbkey=CDS;gene=Mycbp2;product=E3 ubiquitin-protein ligase MYCBP2 isoform X25;protein_id=XP_011243205.1;extra_copy_number=0
CM058254.1	Liftoff	CDS	148177546	148177704	.	-	.	ID=cds-XP_011243205.1;Parent=rna-XM_011244903.3;Dbxref=GeneID:105689,GenBank:XP_011243205.1,MGI:MGI:2179432;Name=XP_011243205.1;gbkey=CDS;gene=Mycbp2;product=E3 ubiquitin-protein ligase MYCBP2 isoform X25;protein_id=XP_011243205.1;extra_copy_number=0
CM058254.1	Liftoff	CDS	148179502	148179666	.	-	.	ID=cds-XP_011243205.1;Parent=rna-XM_011244903.3;Dbxref=GeneID:105689,GenBank:XP_011243205.1,MGI:MGI:2179432;Name=XP_011243205.1;gbkey=CDS;gene=Mycbp2;product=E3 ubiquitin-protein ligase MYCBP2 isoform X25;protein_id=XP_011243205.1;extra_copy_number=0
CM058254.1	Liftoff	CDS	148180839	148181043	.	-	.	ID=cds-XP_011243205.1;Parent=rna-XM_011244903.3;Dbxref=GeneID:105689,GenBank:XP_011243205.1,MGI:MGI:2179432;Name=XP_011243205.1;gbkey=CDS;gene=Mycbp2;product=E3 ubiquitin-protein ligase MYCBP2 isoform X25;protein_id=XP_011243205.1;extra_copy_number=0
CM058254.1	Liftoff	CDS	148181840	148181916	.	-	.	ID=cds-XP_011243205.1;Parent=rna-XM_011244903.3;Dbxref=GeneID:105689,GenBank:XP_011243205.1,MGI:MGI:2179432;Name=XP_011243205.1;gbkey=CDS;gene=Mycbp2;product=E3 ubiquitin-protein ligase MYCBP2 isoform X25;protein_id=XP_011243205.1;extra_copy_number=0
CM058254.1	Liftoff	CDS	148183314	148183452	.	-	.	ID=cds-XP_011243205.1;Parent=rna-XM_011244903.3;Dbxref=GeneID:105689,GenBank:XP_011243205.1,MGI:MGI:2179432;Name=XP_011243205.1;gbkey=CDS;gene=Mycbp2;product=E3 ubiquitin-protein ligase MYCBP2 isoform X25;protein_id=XP_011243205.1;extra_copy_number=0
CM058254.1	Liftoff	CDS	148183585	148183658	.	-	.	ID=cds-XP_011243205.1;Parent=rna-XM_011244903.3;Dbxref=GeneID:105689,GenBank:XP_011243205.1,MGI:MGI:2179432;Name=XP_011243205.1;gbkey=CDS;gene=Mycbp2;product=E3 ubiquitin-protein ligase MYCBP2 isoform X25;protein_id=XP_011243205.1;extra_copy_number=0
CM058254.1	Liftoff	CDS	148187456	148187552	.	-	.	ID=cds-XP_011243205.1;Parent=rna-XM_011244903.3;Dbxref=GeneID:105689,GenBank:XP_011243205.1,MGI:MGI:2179432;Name=XP_011243205.1;gbkey=CDS;gene=Mycbp2;product=E3 ubiquitin-protein ligase MYCBP2 isoform X25;protein_id=XP_011243205.1;extra_copy_number=0
CM058254.1	Liftoff	CDS	148189189	148189260	.	-	.	ID=cds-XP_011243205.1;Parent=rna-XM_011244903.3;Dbxref=GeneID:105689,GenBank:XP_011243205.1,MGI:MGI:2179432;Name=XP_011243205.1;gbkey=CDS;gene=Mycbp2;product=E3 ubiquitin-protein ligase MYCBP2 isoform X25;protein_id=XP_011243205.1;extra_copy_number=0
CM058254.1	Liftoff	CDS	148189476	148189718	.	-	.	ID=cds-XP_011243205.1;Parent=rna-XM_011244903.3;Dbxref=GeneID:105689,GenBank:XP_011243205.1,MGI:MGI:2179432;Name=XP_011243205.1;gbkey=CDS;gene=Mycbp2;product=E3 ubiquitin-protein ligase MYCBP2 isoform X25;protein_id=XP_011243205.1;extra_copy_number=0
CM058254.1	Liftoff	CDS	148190963	148191159	.	-	.	ID=cds-XP_011243205.1;Parent=rna-XM_011244903.3;Dbxref=GeneID:105689,GenBank:XP_011243205.1,MGI:MGI:2179432;Name=XP_011243205.1;gbkey=CDS;gene=Mycbp2;product=E3 ubiquitin-protein ligase MYCBP2 isoform X25;protein_id=XP_011243205.1;extra_copy_number=0
CM058254.1	Liftoff	CDS	148198486	148198639	.	-	.	ID=cds-XP_011243205.1;Parent=rna-XM_011244903.3;Dbxref=GeneID:105689,GenBank:XP_011243205.1,MGI:MGI:2179432;Name=XP_011243205.1;gbkey=CDS;gene=Mycbp2;product=E3 ubiquitin-protein ligase MYCBP2 isoform X25;protein_id=XP_011243205.1;extra_copy_number=0
CM058254.1	Liftoff	CDS	148206595	148206810	.	-	.	ID=cds-XP_011243205.1;Parent=rna-XM_011244903.3;Dbxref=GeneID:105689,GenBank:XP_011243205.1,MGI:MGI:2179432;Name=XP_011243205.1;gbkey=CDS;gene=Mycbp2;product=E3 ubiquitin-protein ligase MYCBP2 isoform X25;protein_id=XP_011243205.1;extra_copy_number=0
CM058254.1	Liftoff	CDS	148215966	148216041	.	-	.	ID=cds-XP_011243205.1;Parent=rna-XM_011244903.3;Dbxref=GeneID:105689,GenBank:XP_011243205.1,MGI:MGI:2179432;Name=XP_011243205.1;gbkey=CDS;gene=Mycbp2;product=E3 ubiquitin-protein ligase MYCBP2 isoform X25;protein_id=XP_011243205.1;extra_copy_number=0
CM058254.1	Liftoff	CDS	148238510	148238811	.	-	.	ID=cds-XP_011243205.1;Parent=rna-XM_011244903.3;Dbxref=GeneID:105689,GenBank:XP_011243205.1,MGI:MGI:2179432;Name=XP_011243205.1;gbkey=CDS;gene=Mycbp2;product=E3 ubiquitin-protein ligase MYCBP2 isoform X25;protein_id=XP_011243205.1;extra_copy_number=0
CM058254.1	Liftoff	mRNA	148005692	148239134	.	-	.	ID=rna-XM_011244904.3;Parent=gene-Mycbp2;Dbxref=GeneID:105689,GenBank:XM_011244904.3,MGI:MGI:2179432;Name=XM_011244904.3;gbkey=mRNA;gene=Mycbp2;model_evidence=Supporting evidence includes similarity to: 9 mRNAs%2C 75 ESTs%2C 2638 long SRA reads%2C and 100%25 coverage of the annotated genomic feature by RNAseq alignments%2C including 13 samples with support for all annotated introns;product=MYC binding protein 2%2C E3 ubiquitin protein ligase%2C transcript variant X27;transcript_id=XM_011244904.3;matches_ref_protein=True;valid_ORF=True;extra_copy_number=0
CM058254.1	Liftoff	exon	148005692	148006516	.	-	.	ID=exon-XM_011244904.3-84;Parent=rna-XM_011244904.3;Dbxref=GeneID:105689,GenBank:XM_011244904.3,MGI:MGI:2179432;gbkey=mRNA;gene=Mycbp2;product=MYC binding protein 2%2C E3 ubiquitin protein ligase%2C transcript variant X27;transcript_id=XM_011244904.3;extra_copy_number=0
CM058254.1	Liftoff	exon	148009336	148009501	.	-	.	ID=exon-XM_011244904.3-83;Parent=rna-XM_011244904.3;Dbxref=GeneID:105689,GenBank:XM_011244904.3,MGI:MGI:2179432;gbkey=mRNA;gene=Mycbp2;product=MYC binding protein 2%2C E3 ubiquitin protein ligase%2C transcript variant X27;transcript_id=XM_011244904.3;extra_copy_number=0
CM058254.1	Liftoff	exon	148010322	148010429	.	-	.	ID=exon-XM_011244904.3-82;Parent=rna-XM_011244904.3;Dbxref=GeneID:105689,GenBank:XM_011244904.3,MGI:MGI:2179432;gbkey=mRNA;gene=Mycbp2;product=MYC binding protein 2%2C E3 ubiquitin protein ligase%2C transcript variant X27;transcript_id=XM_011244904.3;extra_copy_number=0
CM058254.1	Liftoff	exon	148012787	148012996	.	-	.	ID=exon-XM_011244904.3-81;Parent=rna-XM_011244904.3;Dbxref=GeneID:105689,GenBank:XM_011244904.3,MGI:MGI:2179432;gbkey=mRNA;gene=Mycbp2;product=MYC binding protein 2%2C E3 ubiquitin protein ligase%2C transcript variant X27;transcript_id=XM_011244904.3;extra_copy_number=0
CM058254.1	Liftoff	exon	148014796	148014903	.	-	.	ID=exon-XM_011244904.3-80;Parent=rna-XM_011244904.3;Dbxref=GeneID:105689,GenBank:XM_011244904.3,MGI:MGI:2179432;gbkey=mRNA;gene=Mycbp2;product=MYC binding protein 2%2C E3 ubiquitin protein ligase%2C transcript variant X27;transcript_id=XM_011244904.3;extra_copy_number=0
CM058254.1	Liftoff	exon	148015593	148015781	.	-	.	ID=exon-XM_011244904.3-79;Parent=rna-XM_011244904.3;Dbxref=GeneID:105689,GenBank:XM_011244904.3,MGI:MGI:2179432;gbkey=mRNA;gene=Mycbp2;product=MYC binding protein 2%2C E3 ubiquitin protein ligase%2C transcript variant X27;transcript_id=XM_011244904.3;extra_copy_number=0
CM058254.1	Liftoff	exon	148016680	148016783	.	-	.	ID=exon-XM_011244904.3-78;Parent=rna-XM_011244904.3;Dbxref=GeneID:105689,GenBank:XM_011244904.3,MGI:MGI:2179432;gbkey=mRNA;gene=Mycbp2;product=MYC binding protein 2%2C E3 ubiquitin protein ligase%2C transcript variant X27;transcript_id=XM_011244904.3;extra_copy_number=0
CM058254.1	Liftoff	exon	148018903	148019035	.	-	.	ID=exon-XM_011244904.3-77;Parent=rna-XM_011244904.3;Dbxref=GeneID:105689,GenBank:XM_011244904.3,MGI:MGI:2179432;gbkey=mRNA;gene=Mycbp2;product=MYC binding protein 2%2C E3 ubiquitin protein ligase%2C transcript variant X27;transcript_id=XM_011244904.3;extra_copy_number=0
CM058254.1	Liftoff	exon	148019345	148019473	.	-	.	ID=exon-XM_011244904.3-76;Parent=rna-XM_011244904.3;Dbxref=GeneID:105689,GenBank:XM_011244904.3,MGI:MGI:2179432;gbkey=mRNA;gene=Mycbp2;product=MYC binding protein 2%2C E3 ubiquitin protein ligase%2C transcript variant X27;transcript_id=XM_011244904.3;extra_copy_number=0
CM058254.1	Liftoff	exon	148020194	148020295	.	-	.	ID=exon-XM_011244904.3-75;Parent=rna-XM_011244904.3;Dbxref=GeneID:105689,GenBank:XM_011244904.3,MGI:MGI:2179432;gbkey=mRNA;gene=Mycbp2;product=MYC binding protein 2%2C E3 ubiquitin protein ligase%2C transcript variant X27;transcript_id=XM_011244904.3;extra_copy_number=0
CM058254.1	Liftoff	exon	148022212	148022331	.	-	.	ID=exon-XM_011244904.3-74;Parent=rna-XM_011244904.3;Dbxref=GeneID:105689,GenBank:XM_011244904.3,MGI:MGI:2179432;gbkey=mRNA;gene=Mycbp2;product=MYC binding protein 2%2C E3 ubiquitin protein ligase%2C transcript variant X27;transcript_id=XM_011244904.3;extra_copy_number=0
CM058254.1	Liftoff	exon	148023524	148023620	.	-	.	ID=exon-XM_011244904.3-73;Parent=rna-XM_011244904.3;Dbxref=GeneID:105689,GenBank:XM_011244904.3,MGI:MGI:2179432;gbkey=mRNA;gene=Mycbp2;product=MYC binding protein 2%2C E3 ubiquitin protein ligase%2C transcript variant X27;transcript_id=XM_011244904.3;extra_copy_number=0
CM058254.1	Liftoff	exon	148026063	148026346	.	-	.	ID=exon-XM_011244904.3-72;Parent=rna-XM_011244904.3;Dbxref=GeneID:105689,GenBank:XM_011244904.3,MGI:MGI:2179432;gbkey=mRNA;gene=Mycbp2;product=MYC binding protein 2%2C E3 ubiquitin protein ligase%2C transcript variant X27;transcript_id=XM_011244904.3;extra_copy_number=0
CM058254.1	Liftoff	exon	148027315	148027581	.	-	.	ID=exon-XM_011244904.3-71;Parent=rna-XM_011244904.3;Dbxref=GeneID:105689,GenBank:XM_011244904.3,MGI:MGI:2179432;gbkey=mRNA;gene=Mycbp2;product=MYC binding protein 2%2C E3 ubiquitin protein ligase%2C transcript variant X27;transcript_id=XM_011244904.3;extra_copy_number=0
CM058254.1	Liftoff	exon	148028840	148028920	.	-	.	ID=exon-XM_011244904.3-70;Parent=rna-XM_011244904.3;Dbxref=GeneID:105689,GenBank:XM_011244904.3,MGI:MGI:2179432;gbkey=mRNA;gene=Mycbp2;product=MYC binding protein 2%2C E3 ubiquitin protein ligase%2C transcript variant X27;transcript_id=XM_011244904.3;extra_copy_number=0
CM058254.1	Liftoff	exon	148031001	148031099	.	-	.	ID=exon-XM_011244904.3-69;Parent=rna-XM_011244904.3;Dbxref=GeneID:105689,GenBank:XM_011244904.3,MGI:MGI:2179432;gbkey=mRNA;gene=Mycbp2;product=MYC binding protein 2%2C E3 ubiquitin protein ligase%2C transcript variant X27;transcript_id=XM_011244904.3;extra_copy_number=0
CM058254.1	Liftoff	exon	148031518	148031757	.	-	.	ID=exon-XM_011244904.3-68;Parent=rna-XM_011244904.3;Dbxref=GeneID:105689,GenBank:XM_011244904.3,MGI:MGI:2179432;gbkey=mRNA;gene=Mycbp2;product=MYC binding protein 2%2C E3 ubiquitin protein ligase%2C transcript variant X27;transcript_id=XM_011244904.3;extra_copy_number=0
CM058254.1	Liftoff	exon	148033152	148033217	.	-	.	ID=exon-XM_011244904.3-67;Parent=rna-XM_011244904.3;Dbxref=GeneID:105689,GenBank:XM_011244904.3,MGI:MGI:2179432;gbkey=mRNA;gene=Mycbp2;product=MYC binding protein 2%2C E3 ubiquitin protein ligase%2C transcript variant X27;transcript_id=XM_011244904.3;extra_copy_number=0
CM058254.1	Liftoff	exon	148035025	148035249	.	-	.	ID=exon-XM_011244904.3-66;Parent=rna-XM_011244904.3;Dbxref=GeneID:105689,GenBank:XM_011244904.3,MGI:MGI:2179432;gbkey=mRNA;gene=Mycbp2;product=MYC binding protein 2%2C E3 ubiquitin protein ligase%2C transcript variant X27;transcript_id=XM_011244904.3;extra_copy_number=0
CM058254.1	Liftoff	exon	148035424	148035580	.	-	.	ID=exon-XM_011244904.3-65;Parent=rna-XM_011244904.3;Dbxref=GeneID:105689,GenBank:XM_011244904.3,MGI:MGI:2179432;gbkey=mRNA;gene=Mycbp2;product=MYC binding protein 2%2C E3 ubiquitin protein ligase%2C transcript variant X27;transcript_id=XM_011244904.3;extra_copy_number=0
CM058254.1	Liftoff	exon	148036535	148036695	.	-	.	ID=exon-XM_011244904.3-64;Parent=rna-XM_011244904.3;Dbxref=GeneID:105689,GenBank:XM_011244904.3,MGI:MGI:2179432;gbkey=mRNA;gene=Mycbp2;product=MYC binding protein 2%2C E3 ubiquitin protein ligase%2C transcript variant X27;transcript_id=XM_011244904.3;extra_copy_number=0
CM058254.1	Liftoff	exon	148038181	148038330	.	-	.	ID=exon-XM_011244904.3-63;Parent=rna-XM_011244904.3;Dbxref=GeneID:105689,GenBank:XM_011244904.3,MGI:MGI:2179432;gbkey=mRNA;gene=Mycbp2;product=MYC binding protein 2%2C E3 ubiquitin protein ligase%2C transcript variant X27;transcript_id=XM_011244904.3;extra_copy_number=0
CM058254.1	Liftoff	exon	148039114	148039313	.	-	.	ID=exon-XM_011244904.3-62;Parent=rna-XM_011244904.3;Dbxref=GeneID:105689,GenBank:XM_011244904.3,MGI:MGI:2179432;gbkey=mRNA;gene=Mycbp2;product=MYC binding protein 2%2C E3 ubiquitin protein ligase%2C transcript variant X27;transcript_id=XM_011244904.3;extra_copy_number=0
CM058254.1	Liftoff	exon	148040791	148040948	.	-	.	ID=exon-XM_011244904.3-61;Parent=rna-XM_011244904.3;Dbxref=GeneID:105689,GenBank:XM_011244904.3,MGI:MGI:2179432;gbkey=mRNA;gene=Mycbp2;product=MYC binding protein 2%2C E3 ubiquitin protein ligase%2C transcript variant X27;transcript_id=XM_011244904.3;extra_copy_number=0
CM058254.1	Liftoff	exon	148044405	148044572	.	-	.	ID=exon-XM_011244904.3-60;Parent=rna-XM_011244904.3;Dbxref=GeneID:105689,GenBank:XM_011244904.3,MGI:MGI:2179432;gbkey=mRNA;gene=Mycbp2;product=MYC binding protein 2%2C E3 ubiquitin protein ligase%2C transcript variant X27;transcript_id=XM_011244904.3;extra_copy_number=0
CM058254.1	Liftoff	exon	148046211	148046455	.	-	.	ID=exon-XM_011244904.3-59;Parent=rna-XM_011244904.3;Dbxref=GeneID:105689,GenBank:XM_011244904.3,MGI:MGI:2179432;gbkey=mRNA;gene=Mycbp2;product=MYC binding protein 2%2C E3 ubiquitin protein ligase%2C transcript variant X27;transcript_id=XM_011244904.3;extra_copy_number=0
CM058254.1	Liftoff	exon	148047031	148047200	.	-	.	ID=exon-XM_011244904.3-58;Parent=rna-XM_011244904.3;Dbxref=GeneID:105689,GenBank:XM_011244904.3,MGI:MGI:2179432;gbkey=mRNA;gene=Mycbp2;product=MYC binding protein 2%2C E3 ubiquitin protein ligase%2C transcript variant X27;transcript_id=XM_011244904.3;extra_copy_number=0
CM058254.1	Liftoff	exon	148047409	148049052	.	-	.	ID=exon-XM_011244904.3-57;Parent=rna-XM_011244904.3;Dbxref=GeneID:105689,GenBank:XM_011244904.3,MGI:MGI:2179432;gbkey=mRNA;gene=Mycbp2;product=MYC binding protein 2%2C E3 ubiquitin protein ligase%2C transcript variant X27;transcript_id=XM_011244904.3;extra_copy_number=0
CM058254.1	Liftoff	exon	148053128	148053229	.	-	.	ID=exon-XM_011244904.3-56;Parent=rna-XM_011244904.3;Dbxref=GeneID:105689,GenBank:XM_011244904.3,MGI:MGI:2179432;gbkey=mRNA;gene=Mycbp2;product=MYC binding protein 2%2C E3 ubiquitin protein ligase%2C transcript variant X27;transcript_id=XM_011244904.3;extra_copy_number=0
CM058254.1	Liftoff	exon	148062144	148062323	.	-	.	ID=exon-XM_011244904.3-55;Parent=rna-XM_011244904.3;Dbxref=GeneID:105689,GenBank:XM_011244904.3,MGI:MGI:2179432;gbkey=mRNA;gene=Mycbp2;product=MYC binding protein 2%2C E3 ubiquitin protein ligase%2C transcript variant X27;transcript_id=XM_011244904.3;extra_copy_number=0
CM058254.1	Liftoff	exon	148064854	148064976	.	-	.	ID=exon-XM_011244904.3-54;Parent=rna-XM_011244904.3;Dbxref=GeneID:105689,GenBank:XM_011244904.3,MGI:MGI:2179432;gbkey=mRNA;gene=Mycbp2;product=MYC binding protein 2%2C E3 ubiquitin protein ligase%2C transcript variant X27;transcript_id=XM_011244904.3;extra_copy_number=0
CM058254.1	Liftoff	exon	148066074	148066206	.	-	.	ID=exon-XM_011244904.3-53;Parent=rna-XM_011244904.3;Dbxref=GeneID:105689,GenBank:XM_011244904.3,MGI:MGI:2179432;gbkey=mRNA;gene=Mycbp2;product=MYC binding protein 2%2C E3 ubiquitin protein ligase%2C transcript variant X27;transcript_id=XM_011244904.3;extra_copy_number=0
CM058254.1	Liftoff	exon	148074641	148074781	.	-	.	ID=exon-XM_011244904.3-52;Parent=rna-XM_011244904.3;Dbxref=GeneID:105689,GenBank:XM_011244904.3,MGI:MGI:2179432;gbkey=mRNA;gene=Mycbp2;product=MYC binding protein 2%2C E3 ubiquitin protein ligase%2C transcript variant X27;transcript_id=XM_011244904.3;extra_copy_number=0
CM058254.1	Liftoff	exon	148077119	148077235	.	-	.	ID=exon-XM_011244904.3-51;Parent=rna-XM_011244904.3;Dbxref=GeneID:105689,GenBank:XM_011244904.3,MGI:MGI:2179432;gbkey=mRNA;gene=Mycbp2;product=MYC binding protein 2%2C E3 ubiquitin protein ligase%2C transcript variant X27;transcript_id=XM_011244904.3;extra_copy_number=0
CM058254.1	Liftoff	exon	148077871	148077968	.	-	.	ID=exon-XM_011244904.3-50;Parent=rna-XM_011244904.3;Dbxref=GeneID:105689,GenBank:XM_011244904.3,MGI:MGI:2179432;gbkey=mRNA;gene=Mycbp2;product=MYC binding protein 2%2C E3 ubiquitin protein ligase%2C transcript variant X27;transcript_id=XM_011244904.3;extra_copy_number=0
CM058254.1	Liftoff	exon	148080786	148080901	.	-	.	ID=exon-XM_011244904.3-49;Parent=rna-XM_011244904.3;Dbxref=GeneID:105689,GenBank:XM_011244904.3,MGI:MGI:2179432;gbkey=mRNA;gene=Mycbp2;product=MYC binding protein 2%2C E3 ubiquitin protein ligase%2C transcript variant X27;transcript_id=XM_011244904.3;extra_copy_number=0
CM058254.1	Liftoff	exon	148083854	148083909	.	-	.	ID=exon-XM_011244904.3-48;Parent=rna-XM_011244904.3;Dbxref=GeneID:105689,GenBank:XM_011244904.3,MGI:MGI:2179432;gbkey=mRNA;gene=Mycbp2;product=MYC binding protein 2%2C E3 ubiquitin protein ligase%2C transcript variant X27;transcript_id=XM_011244904.3;extra_copy_number=0
CM058254.1	Liftoff	exon	148086871	148087080	.	-	.	ID=exon-XM_011244904.3-47;Parent=rna-XM_011244904.3;Dbxref=GeneID:105689,GenBank:XM_011244904.3,MGI:MGI:2179432;gbkey=mRNA;gene=Mycbp2;product=MYC binding protein 2%2C E3 ubiquitin protein ligase%2C transcript variant X27;transcript_id=XM_011244904.3;extra_copy_number=0
CM058254.1	Liftoff	exon	148088525	148088669	.	-	.	ID=exon-XM_011244904.3-46;Parent=rna-XM_011244904.3;Dbxref=GeneID:105689,GenBank:XM_011244904.3,MGI:MGI:2179432;gbkey=mRNA;gene=Mycbp2;product=MYC binding protein 2%2C E3 ubiquitin protein ligase%2C transcript variant X27;transcript_id=XM_011244904.3;extra_copy_number=0
CM058254.1	Liftoff	exon	148089532	148089704	.	-	.	ID=exon-XM_011244904.3-45;Parent=rna-XM_011244904.3;Dbxref=GeneID:105689,GenBank:XM_011244904.3,MGI:MGI:2179432;gbkey=mRNA;gene=Mycbp2;product=MYC binding protein 2%2C E3 ubiquitin protein ligase%2C transcript variant X27;transcript_id=XM_011244904.3;extra_copy_number=0
CM058254.1	Liftoff	exon	148090927	148090976	.	-	.	ID=exon-XM_011244904.3-44;Parent=rna-XM_011244904.3;Dbxref=GeneID:105689,GenBank:XM_011244904.3,MGI:MGI:2179432;gbkey=mRNA;gene=Mycbp2;product=MYC binding protein 2%2C E3 ubiquitin protein ligase%2C transcript variant X27;transcript_id=XM_011244904.3;extra_copy_number=0
CM058254.1	Liftoff	exon	148091720	148091807	.	-	.	ID=exon-XM_011244904.3-43;Parent=rna-XM_011244904.3;Dbxref=GeneID:105689,GenBank:XM_011244904.3,MGI:MGI:2179432;gbkey=mRNA;gene=Mycbp2;product=MYC binding protein 2%2C E3 ubiquitin protein ligase%2C transcript variant X27;transcript_id=XM_011244904.3;extra_copy_number=0
CM058254.1	Liftoff	exon	148092361	148092479	.	-	.	ID=exon-XM_011244904.3-42;Parent=rna-XM_011244904.3;Dbxref=GeneID:105689,GenBank:XM_011244904.3,MGI:MGI:2179432;gbkey=mRNA;gene=Mycbp2;product=MYC binding protein 2%2C E3 ubiquitin protein ligase%2C transcript variant X27;transcript_id=XM_011244904.3;extra_copy_number=0
CM058254.1	Liftoff	exon	148093499	148093724	.	-	.	ID=exon-XM_011244904.3-41;Parent=rna-XM_011244904.3;Dbxref=GeneID:105689,GenBank:XM_011244904.3,MGI:MGI:2179432;gbkey=mRNA;gene=Mycbp2;product=MYC binding protein 2%2C E3 ubiquitin protein ligase%2C transcript variant X27;transcript_id=XM_011244904.3;extra_copy_number=0
CM058254.1	Liftoff	exon	148096611	148096829	.	-	.	ID=exon-XM_011244904.3-40;Parent=rna-XM_011244904.3;Dbxref=GeneID:105689,GenBank:XM_011244904.3,MGI:MGI:2179432;gbkey=mRNA;gene=Mycbp2;product=MYC binding protein 2%2C E3 ubiquitin protein ligase%2C transcript variant X27;transcript_id=XM_011244904.3;extra_copy_number=0
CM058254.1	Liftoff	exon	148097466	148097566	.	-	.	ID=exon-XM_011244904.3-39;Parent=rna-XM_011244904.3;Dbxref=GeneID:105689,GenBank:XM_011244904.3,MGI:MGI:2179432;gbkey=mRNA;gene=Mycbp2;product=MYC binding protein 2%2C E3 ubiquitin protein ligase%2C transcript variant X27;transcript_id=XM_011244904.3;extra_copy_number=0
CM058254.1	Liftoff	exon	148098925	148099067	.	-	.	ID=exon-XM_011244904.3-38;Parent=rna-XM_011244904.3;Dbxref=GeneID:105689,GenBank:XM_011244904.3,MGI:MGI:2179432;gbkey=mRNA;gene=Mycbp2;product=MYC binding protein 2%2C E3 ubiquitin protein ligase%2C transcript variant X27;transcript_id=XM_011244904.3;extra_copy_number=0
CM058254.1	Liftoff	exon	148101038	148101216	.	-	.	ID=exon-XM_011244904.3-37;Parent=rna-XM_011244904.3;Dbxref=GeneID:105689,GenBank:XM_011244904.3,MGI:MGI:2179432;gbkey=mRNA;gene=Mycbp2;product=MYC binding protein 2%2C E3 ubiquitin protein ligase%2C transcript variant X27;transcript_id=XM_011244904.3;extra_copy_number=0
CM058254.1	Liftoff	exon	148103547	148103678	.	-	.	ID=exon-XM_011244904.3-36;Parent=rna-XM_011244904.3;Dbxref=GeneID:105689,GenBank:XM_011244904.3,MGI:MGI:2179432;gbkey=mRNA;gene=Mycbp2;product=MYC binding protein 2%2C E3 ubiquitin protein ligase%2C transcript variant X27;transcript_id=XM_011244904.3;extra_copy_number=0
CM058254.1	Liftoff	exon	148104812	148105018	.	-	.	ID=exon-XM_011244904.3-35;Parent=rna-XM_011244904.3;Dbxref=GeneID:105689,GenBank:XM_011244904.3,MGI:MGI:2179432;gbkey=mRNA;gene=Mycbp2;product=MYC binding protein 2%2C E3 ubiquitin protein ligase%2C transcript variant X27;transcript_id=XM_011244904.3;extra_copy_number=0
CM058254.1	Liftoff	exon	148107603	148107800	.	-	.	ID=exon-XM_011244904.3-34;Parent=rna-XM_011244904.3;Dbxref=GeneID:105689,GenBank:XM_011244904.3,MGI:MGI:2179432;gbkey=mRNA;gene=Mycbp2;product=MYC binding protein 2%2C E3 ubiquitin protein ligase%2C transcript variant X27;transcript_id=XM_011244904.3;extra_copy_number=0
CM058254.1	Liftoff	exon	148112216	148112437	.	-	.	ID=exon-XM_011244904.3-33;Parent=rna-XM_011244904.3;Dbxref=GeneID:105689,GenBank:XM_011244904.3,MGI:MGI:2179432;gbkey=mRNA;gene=Mycbp2;product=MYC binding protein 2%2C E3 ubiquitin protein ligase%2C transcript variant X27;transcript_id=XM_011244904.3;extra_copy_number=0
CM058254.1	Liftoff	exon	148115199	148115473	.	-	.	ID=exon-XM_011244904.3-32;Parent=rna-XM_011244904.3;Dbxref=GeneID:105689,GenBank:XM_011244904.3,MGI:MGI:2179432;gbkey=mRNA;gene=Mycbp2;product=MYC binding protein 2%2C E3 ubiquitin protein ligase%2C transcript variant X27;transcript_id=XM_011244904.3;extra_copy_number=0
CM058254.1	Liftoff	exon	148116556	148116748	.	-	.	ID=exon-XM_011244904.3-31;Parent=rna-XM_011244904.3;Dbxref=GeneID:105689,GenBank:XM_011244904.3,MGI:MGI:2179432;gbkey=mRNA;gene=Mycbp2;product=MYC binding protein 2%2C E3 ubiquitin protein ligase%2C transcript variant X27;transcript_id=XM_011244904.3;extra_copy_number=0
CM058254.1	Liftoff	exon	148117708	148117804	.	-	.	ID=exon-XM_011244904.3-30;Parent=rna-XM_011244904.3;Dbxref=GeneID:105689,GenBank:XM_011244904.3,MGI:MGI:2179432;gbkey=mRNA;gene=Mycbp2;product=MYC binding protein 2%2C E3 ubiquitin protein ligase%2C transcript variant X27;transcript_id=XM_011244904.3;extra_copy_number=0
CM058254.1	Liftoff	exon	148119760	148119843	.	-	.	ID=exon-XM_011244904.3-29;Parent=rna-XM_011244904.3;Dbxref=GeneID:105689,GenBank:XM_011244904.3,MGI:MGI:2179432;gbkey=mRNA;gene=Mycbp2;product=MYC binding protein 2%2C E3 ubiquitin protein ligase%2C transcript variant X27;transcript_id=XM_011244904.3;extra_copy_number=0
CM058254.1	Liftoff	exon	148121644	148121778	.	-	.	ID=exon-XM_011244904.3-28;Parent=rna-XM_011244904.3;Dbxref=GeneID:105689,GenBank:XM_011244904.3,MGI:MGI:2179432;gbkey=mRNA;gene=Mycbp2;product=MYC binding protein 2%2C E3 ubiquitin protein ligase%2C transcript variant X27;transcript_id=XM_011244904.3;extra_copy_number=0
CM058254.1	Liftoff	exon	148124817	148124908	.	-	.	ID=exon-XM_011244904.3-27;Parent=rna-XM_011244904.3;Dbxref=GeneID:105689,GenBank:XM_011244904.3,MGI:MGI:2179432;gbkey=mRNA;gene=Mycbp2;product=MYC binding protein 2%2C E3 ubiquitin protein ligase%2C transcript variant X27;transcript_id=XM_011244904.3;extra_copy_number=0
CM058254.1	Liftoff	exon	148134404	148134531	.	-	.	ID=exon-XM_011244904.3-26;Parent=rna-XM_011244904.3;Dbxref=GeneID:105689,GenBank:XM_011244904.3,MGI:MGI:2179432;gbkey=mRNA;gene=Mycbp2;product=MYC binding protein 2%2C E3 ubiquitin protein ligase%2C transcript variant X27;transcript_id=XM_011244904.3;extra_copy_number=0
CM058254.1	Liftoff	exon	148134614	148134739	.	-	.	ID=exon-XM_011244904.3-25;Parent=rna-XM_011244904.3;Dbxref=GeneID:105689,GenBank:XM_011244904.3,MGI:MGI:2179432;gbkey=mRNA;gene=Mycbp2;product=MYC binding protein 2%2C E3 ubiquitin protein ligase%2C transcript variant X27;transcript_id=XM_011244904.3;extra_copy_number=0
CM058254.1	Liftoff	exon	148135336	148135508	.	-	.	ID=exon-XM_011244904.3-24;Parent=rna-XM_011244904.3;Dbxref=GeneID:105689,GenBank:XM_011244904.3,MGI:MGI:2179432;gbkey=mRNA;gene=Mycbp2;product=MYC binding protein 2%2C E3 ubiquitin protein ligase%2C transcript variant X27;transcript_id=XM_011244904.3;extra_copy_number=0
CM058254.1	Liftoff	exon	148140039	148140192	.	-	.	ID=exon-XM_011244904.3-23;Parent=rna-XM_011244904.3;Dbxref=GeneID:105689,GenBank:XM_011244904.3,MGI:MGI:2179432;gbkey=mRNA;gene=Mycbp2;product=MYC binding protein 2%2C E3 ubiquitin protein ligase%2C transcript variant X27;transcript_id=XM_011244904.3;extra_copy_number=0
CM058254.1	Liftoff	exon	148140654	148140858	.	-	.	ID=exon-XM_011244904.3-22;Parent=rna-XM_011244904.3;Dbxref=GeneID:105689,GenBank:XM_011244904.3,MGI:MGI:2179432;gbkey=mRNA;gene=Mycbp2;product=MYC binding protein 2%2C E3 ubiquitin protein ligase%2C transcript variant X27;transcript_id=XM_011244904.3;extra_copy_number=0
CM058254.1	Liftoff	exon	148144701	148144818	.	-	.	ID=exon-XM_011244904.3-21;Parent=rna-XM_011244904.3;Dbxref=GeneID:105689,GenBank:XM_011244904.3,MGI:MGI:2179432;gbkey=mRNA;gene=Mycbp2;product=MYC binding protein 2%2C E3 ubiquitin protein ligase%2C transcript variant X27;transcript_id=XM_011244904.3;extra_copy_number=0
CM058254.1	Liftoff	exon	148152488	148152569	.	-	.	ID=exon-XM_011244904.3-20;Parent=rna-XM_011244904.3;Dbxref=GeneID:105689,GenBank:XM_011244904.3,MGI:MGI:2179432;gbkey=mRNA;gene=Mycbp2;product=MYC binding protein 2%2C E3 ubiquitin protein ligase%2C transcript variant X27;transcript_id=XM_011244904.3;extra_copy_number=0
CM058254.1	Liftoff	exon	148154994	148155113	.	-	.	ID=exon-XM_011244904.3-19;Parent=rna-XM_011244904.3;Dbxref=GeneID:105689,GenBank:XM_011244904.3,MGI:MGI:2179432;gbkey=mRNA;gene=Mycbp2;product=MYC binding protein 2%2C E3 ubiquitin protein ligase%2C transcript variant X27;transcript_id=XM_011244904.3;extra_copy_number=0
CM058254.1	Liftoff	exon	148161654	148161761	.	-	.	ID=exon-XM_011244904.3-18;Parent=rna-XM_011244904.3;Dbxref=GeneID:105689,GenBank:XM_011244904.3,MGI:MGI:2179432;gbkey=mRNA;gene=Mycbp2;product=MYC binding protein 2%2C E3 ubiquitin protein ligase%2C transcript variant X27;transcript_id=XM_011244904.3;extra_copy_number=0
CM058254.1	Liftoff	exon	148168085	148168186	.	-	.	ID=exon-XM_011244904.3-17;Parent=rna-XM_011244904.3;Dbxref=GeneID:105689,GenBank:XM_011244904.3,MGI:MGI:2179432;gbkey=mRNA;gene=Mycbp2;product=MYC binding protein 2%2C E3 ubiquitin protein ligase%2C transcript variant X27;transcript_id=XM_011244904.3;extra_copy_number=0
CM058254.1	Liftoff	exon	148168669	148168814	.	-	.	ID=exon-XM_011244904.3-16;Parent=rna-XM_011244904.3;Dbxref=GeneID:105689,GenBank:XM_011244904.3,MGI:MGI:2179432;gbkey=mRNA;gene=Mycbp2;product=MYC binding protein 2%2C E3 ubiquitin protein ligase%2C transcript variant X27;transcript_id=XM_011244904.3;extra_copy_number=0
CM058254.1	Liftoff	exon	148174894	148175098	.	-	.	ID=exon-XM_011244904.3-15;Parent=rna-XM_011244904.3;Dbxref=GeneID:105689,GenBank:XM_011244904.3,MGI:MGI:2179432;gbkey=mRNA;gene=Mycbp2;product=MYC binding protein 2%2C E3 ubiquitin protein ligase%2C transcript variant X27;transcript_id=XM_011244904.3;extra_copy_number=0
CM058254.1	Liftoff	exon	148177546	148177704	.	-	.	ID=exon-XM_011244904.3-14;Parent=rna-XM_011244904.3;Dbxref=GeneID:105689,GenBank:XM_011244904.3,MGI:MGI:2179432;gbkey=mRNA;gene=Mycbp2;product=MYC binding protein 2%2C E3 ubiquitin protein ligase%2C transcript variant X27;transcript_id=XM_011244904.3;extra_copy_number=0
CM058254.1	Liftoff	exon	148179502	148179666	.	-	.	ID=exon-XM_011244904.3-13;Parent=rna-XM_011244904.3;Dbxref=GeneID:105689,GenBank:XM_011244904.3,MGI:MGI:2179432;gbkey=mRNA;gene=Mycbp2;product=MYC binding protein 2%2C E3 ubiquitin protein ligase%2C transcript variant X27;transcript_id=XM_011244904.3;extra_copy_number=0
CM058254.1	Liftoff	exon	148180839	148181043	.	-	.	ID=exon-XM_011244904.3-12;Parent=rna-XM_011244904.3;Dbxref=GeneID:105689,GenBank:XM_011244904.3,MGI:MGI:2179432;gbkey=mRNA;gene=Mycbp2;product=MYC binding protein 2%2C E3 ubiquitin protein ligase%2C transcript variant X27;transcript_id=XM_011244904.3;extra_copy_number=0
CM058254.1	Liftoff	exon	148181840	148181916	.	-	.	ID=exon-XM_011244904.3-11;Parent=rna-XM_011244904.3;Dbxref=GeneID:105689,GenBank:XM_011244904.3,MGI:MGI:2179432;gbkey=mRNA;gene=Mycbp2;product=MYC binding protein 2%2C E3 ubiquitin protein ligase%2C transcript variant X27;transcript_id=XM_011244904.3;extra_copy_number=0
CM058254.1	Liftoff	exon	148183314	148183452	.	-	.	ID=exon-XM_011244904.3-10;Parent=rna-XM_011244904.3;Dbxref=GeneID:105689,GenBank:XM_011244904.3,MGI:MGI:2179432;gbkey=mRNA;gene=Mycbp2;product=MYC binding protein 2%2C E3 ubiquitin protein ligase%2C transcript variant X27;transcript_id=XM_011244904.3;extra_copy_number=0
CM058254.1	Liftoff	exon	148183585	148183658	.	-	.	ID=exon-XM_011244904.3-9;Parent=rna-XM_011244904.3;Dbxref=GeneID:105689,GenBank:XM_011244904.3,MGI:MGI:2179432;gbkey=mRNA;gene=Mycbp2;product=MYC binding protein 2%2C E3 ubiquitin protein ligase%2C transcript variant X27;transcript_id=XM_011244904.3;extra_copy_number=0
CM058254.1	Liftoff	exon	148187456	148187552	.	-	.	ID=exon-XM_011244904.3-8;Parent=rna-XM_011244904.3;Dbxref=GeneID:105689,GenBank:XM_011244904.3,MGI:MGI:2179432;gbkey=mRNA;gene=Mycbp2;product=MYC binding protein 2%2C E3 ubiquitin protein ligase%2C transcript variant X27;transcript_id=XM_011244904.3;extra_copy_number=0
CM058254.1	Liftoff	exon	148189189	148189260	.	-	.	ID=exon-XM_011244904.3-7;Parent=rna-XM_011244904.3;Dbxref=GeneID:105689,GenBank:XM_011244904.3,MGI:MGI:2179432;gbkey=mRNA;gene=Mycbp2;product=MYC binding protein 2%2C E3 ubiquitin protein ligase%2C transcript variant X27;transcript_id=XM_011244904.3;extra_copy_number=0
CM058254.1	Liftoff	exon	148189476	148189718	.	-	.	ID=exon-XM_011244904.3-6;Parent=rna-XM_011244904.3;Dbxref=GeneID:105689,GenBank:XM_011244904.3,MGI:MGI:2179432;gbkey=mRNA;gene=Mycbp2;product=MYC binding protein 2%2C E3 ubiquitin protein ligase%2C transcript variant X27;transcript_id=XM_011244904.3;extra_copy_number=0
CM058254.1	Liftoff	exon	148190963	148191159	.	-	.	ID=exon-XM_011244904.3-5;Parent=rna-XM_011244904.3;Dbxref=GeneID:105689,GenBank:XM_011244904.3,MGI:MGI:2179432;gbkey=mRNA;gene=Mycbp2;product=MYC binding protein 2%2C E3 ubiquitin protein ligase%2C transcript variant X27;transcript_id=XM_011244904.3;extra_copy_number=0
CM058254.1	Liftoff	exon	148198486	148198639	.	-	.	ID=exon-XM_011244904.3-4;Parent=rna-XM_011244904.3;Dbxref=GeneID:105689,GenBank:XM_011244904.3,MGI:MGI:2179432;gbkey=mRNA;gene=Mycbp2;product=MYC binding protein 2%2C E3 ubiquitin protein ligase%2C transcript variant X27;transcript_id=XM_011244904.3;extra_copy_number=0
CM058254.1	Liftoff	exon	148206595	148206810	.	-	.	ID=exon-XM_011244904.3-3;Parent=rna-XM_011244904.3;Dbxref=GeneID:105689,GenBank:XM_011244904.3,MGI:MGI:2179432;gbkey=mRNA;gene=Mycbp2;product=MYC binding protein 2%2C E3 ubiquitin protein ligase%2C transcript variant X27;transcript_id=XM_011244904.3;extra_copy_number=0
CM058254.1	Liftoff	exon	148215966	148216041	.	-	.	ID=exon-XM_011244904.3-2;Parent=rna-XM_011244904.3;Dbxref=GeneID:105689,GenBank:XM_011244904.3,MGI:MGI:2179432;gbkey=mRNA;gene=Mycbp2;product=MYC binding protein 2%2C E3 ubiquitin protein ligase%2C transcript variant X27;transcript_id=XM_011244904.3;extra_copy_number=0
CM058254.1	Liftoff	exon	148238510	148239134	.	-	.	ID=exon-XM_011244904.3-1;Parent=rna-XM_011244904.3;Dbxref=GeneID:105689,GenBank:XM_011244904.3,MGI:MGI:2179432;gbkey=mRNA;gene=Mycbp2;product=MYC binding protein 2%2C E3 ubiquitin protein ligase%2C transcript variant X27;transcript_id=XM_011244904.3;extra_copy_number=0
CM058254.1	Liftoff	CDS	148006401	148006516	.	-	.	ID=cds-XP_011243206.1;Parent=rna-XM_011244904.3;Dbxref=GeneID:105689,GenBank:XP_011243206.1,MGI:MGI:2179432;Name=XP_011243206.1;gbkey=CDS;gene=Mycbp2;product=E3 ubiquitin-protein ligase MYCBP2 isoform X27;protein_id=XP_011243206.1;extra_copy_number=0
CM058254.1	Liftoff	CDS	148009336	148009501	.	-	.	ID=cds-XP_011243206.1;Parent=rna-XM_011244904.3;Dbxref=GeneID:105689,GenBank:XP_011243206.1,MGI:MGI:2179432;Name=XP_011243206.1;gbkey=CDS;gene=Mycbp2;product=E3 ubiquitin-protein ligase MYCBP2 isoform X27;protein_id=XP_011243206.1;extra_copy_number=0
CM058254.1	Liftoff	CDS	148010322	148010429	.	-	.	ID=cds-XP_011243206.1;Parent=rna-XM_011244904.3;Dbxref=GeneID:105689,GenBank:XP_011243206.1,MGI:MGI:2179432;Name=XP_011243206.1;gbkey=CDS;gene=Mycbp2;product=E3 ubiquitin-protein ligase MYCBP2 isoform X27;protein_id=XP_011243206.1;extra_copy_number=0
CM058254.1	Liftoff	CDS	148012787	148012996	.	-	.	ID=cds-XP_011243206.1;Parent=rna-XM_011244904.3;Dbxref=GeneID:105689,GenBank:XP_011243206.1,MGI:MGI:2179432;Name=XP_011243206.1;gbkey=CDS;gene=Mycbp2;product=E3 ubiquitin-protein ligase MYCBP2 isoform X27;protein_id=XP_011243206.1;extra_copy_number=0
CM058254.1	Liftoff	CDS	148014796	148014903	.	-	.	ID=cds-XP_011243206.1;Parent=rna-XM_011244904.3;Dbxref=GeneID:105689,GenBank:XP_011243206.1,MGI:MGI:2179432;Name=XP_011243206.1;gbkey=CDS;gene=Mycbp2;product=E3 ubiquitin-protein ligase MYCBP2 isoform X27;protein_id=XP_011243206.1;extra_copy_number=0
CM058254.1	Liftoff	CDS	148015593	148015781	.	-	.	ID=cds-XP_011243206.1;Parent=rna-XM_011244904.3;Dbxref=GeneID:105689,GenBank:XP_011243206.1,MGI:MGI:2179432;Name=XP_011243206.1;gbkey=CDS;gene=Mycbp2;product=E3 ubiquitin-protein ligase MYCBP2 isoform X27;protein_id=XP_011243206.1;extra_copy_number=0
CM058254.1	Liftoff	CDS	148016680	148016783	.	-	.	ID=cds-XP_011243206.1;Parent=rna-XM_011244904.3;Dbxref=GeneID:105689,GenBank:XP_011243206.1,MGI:MGI:2179432;Name=XP_011243206.1;gbkey=CDS;gene=Mycbp2;product=E3 ubiquitin-protein ligase MYCBP2 isoform X27;protein_id=XP_011243206.1;extra_copy_number=0
CM058254.1	Liftoff	CDS	148018903	148019035	.	-	.	ID=cds-XP_011243206.1;Parent=rna-XM_011244904.3;Dbxref=GeneID:105689,GenBank:XP_011243206.1,MGI:MGI:2179432;Name=XP_011243206.1;gbkey=CDS;gene=Mycbp2;product=E3 ubiquitin-protein ligase MYCBP2 isoform X27;protein_id=XP_011243206.1;extra_copy_number=0
CM058254.1	Liftoff	CDS	148019345	148019473	.	-	.	ID=cds-XP_011243206.1;Parent=rna-XM_011244904.3;Dbxref=GeneID:105689,GenBank:XP_011243206.1,MGI:MGI:2179432;Name=XP_011243206.1;gbkey=CDS;gene=Mycbp2;product=E3 ubiquitin-protein ligase MYCBP2 isoform X27;protein_id=XP_011243206.1;extra_copy_number=0
CM058254.1	Liftoff	CDS	148020194	148020295	.	-	.	ID=cds-XP_011243206.1;Parent=rna-XM_011244904.3;Dbxref=GeneID:105689,GenBank:XP_011243206.1,MGI:MGI:2179432;Name=XP_011243206.1;gbkey=CDS;gene=Mycbp2;product=E3 ubiquitin-protein ligase MYCBP2 isoform X27;protein_id=XP_011243206.1;extra_copy_number=0
CM058254.1	Liftoff	CDS	148022212	148022331	.	-	.	ID=cds-XP_011243206.1;Parent=rna-XM_011244904.3;Dbxref=GeneID:105689,GenBank:XP_011243206.1,MGI:MGI:2179432;Name=XP_011243206.1;gbkey=CDS;gene=Mycbp2;product=E3 ubiquitin-protein ligase MYCBP2 isoform X27;protein_id=XP_011243206.1;extra_copy_number=0
CM058254.1	Liftoff	CDS	148023524	148023620	.	-	.	ID=cds-XP_011243206.1;Parent=rna-XM_011244904.3;Dbxref=GeneID:105689,GenBank:XP_011243206.1,MGI:MGI:2179432;Name=XP_011243206.1;gbkey=CDS;gene=Mycbp2;product=E3 ubiquitin-protein ligase MYCBP2 isoform X27;protein_id=XP_011243206.1;extra_copy_number=0
CM058254.1	Liftoff	CDS	148026063	148026346	.	-	.	ID=cds-XP_011243206.1;Parent=rna-XM_011244904.3;Dbxref=GeneID:105689,GenBank:XP_011243206.1,MGI:MGI:2179432;Name=XP_011243206.1;gbkey=CDS;gene=Mycbp2;product=E3 ubiquitin-protein ligase MYCBP2 isoform X27;protein_id=XP_011243206.1;extra_copy_number=0
CM058254.1	Liftoff	CDS	148027315	148027581	.	-	.	ID=cds-XP_011243206.1;Parent=rna-XM_011244904.3;Dbxref=GeneID:105689,GenBank:XP_011243206.1,MGI:MGI:2179432;Name=XP_011243206.1;gbkey=CDS;gene=Mycbp2;product=E3 ubiquitin-protein ligase MYCBP2 isoform X27;protein_id=XP_011243206.1;extra_copy_number=0
CM058254.1	Liftoff	CDS	148028840	148028920	.	-	.	ID=cds-XP_011243206.1;Parent=rna-XM_011244904.3;Dbxref=GeneID:105689,GenBank:XP_011243206.1,MGI:MGI:2179432;Name=XP_011243206.1;gbkey=CDS;gene=Mycbp2;product=E3 ubiquitin-protein ligase MYCBP2 isoform X27;protein_id=XP_011243206.1;extra_copy_number=0
CM058254.1	Liftoff	CDS	148031001	148031099	.	-	.	ID=cds-XP_011243206.1;Parent=rna-XM_011244904.3;Dbxref=GeneID:105689,GenBank:XP_011243206.1,MGI:MGI:2179432;Name=XP_011243206.1;gbkey=CDS;gene=Mycbp2;product=E3 ubiquitin-protein ligase MYCBP2 isoform X27;protein_id=XP_011243206.1;extra_copy_number=0
CM058254.1	Liftoff	CDS	148031518	148031757	.	-	.	ID=cds-XP_011243206.1;Parent=rna-XM_011244904.3;Dbxref=GeneID:105689,GenBank:XP_011243206.1,MGI:MGI:2179432;Name=XP_011243206.1;gbkey=CDS;gene=Mycbp2;product=E3 ubiquitin-protein ligase MYCBP2 isoform X27;protein_id=XP_011243206.1;extra_copy_number=0
CM058254.1	Liftoff	CDS	148033152	148033217	.	-	.	ID=cds-XP_011243206.1;Parent=rna-XM_011244904.3;Dbxref=GeneID:105689,GenBank:XP_011243206.1,MGI:MGI:2179432;Name=XP_011243206.1;gbkey=CDS;gene=Mycbp2;product=E3 ubiquitin-protein ligase MYCBP2 isoform X27;protein_id=XP_011243206.1;extra_copy_number=0
CM058254.1	Liftoff	CDS	148035025	148035249	.	-	.	ID=cds-XP_011243206.1;Parent=rna-XM_011244904.3;Dbxref=GeneID:105689,GenBank:XP_011243206.1,MGI:MGI:2179432;Name=XP_011243206.1;gbkey=CDS;gene=Mycbp2;product=E3 ubiquitin-protein ligase MYCBP2 isoform X27;protein_id=XP_011243206.1;extra_copy_number=0
CM058254.1	Liftoff	CDS	148035424	148035580	.	-	.	ID=cds-XP_011243206.1;Parent=rna-XM_011244904.3;Dbxref=GeneID:105689,GenBank:XP_011243206.1,MGI:MGI:2179432;Name=XP_011243206.1;gbkey=CDS;gene=Mycbp2;product=E3 ubiquitin-protein ligase MYCBP2 isoform X27;protein_id=XP_011243206.1;extra_copy_number=0
CM058254.1	Liftoff	CDS	148036535	148036695	.	-	.	ID=cds-XP_011243206.1;Parent=rna-XM_011244904.3;Dbxref=GeneID:105689,GenBank:XP_011243206.1,MGI:MGI:2179432;Name=XP_011243206.1;gbkey=CDS;gene=Mycbp2;product=E3 ubiquitin-protein ligase MYCBP2 isoform X27;protein_id=XP_011243206.1;extra_copy_number=0
CM058254.1	Liftoff	CDS	148038181	148038330	.	-	.	ID=cds-XP_011243206.1;Parent=rna-XM_011244904.3;Dbxref=GeneID:105689,GenBank:XP_011243206.1,MGI:MGI:2179432;Name=XP_011243206.1;gbkey=CDS;gene=Mycbp2;product=E3 ubiquitin-protein ligase MYCBP2 isoform X27;protein_id=XP_011243206.1;extra_copy_number=0
CM058254.1	Liftoff	CDS	148039114	148039313	.	-	.	ID=cds-XP_011243206.1;Parent=rna-XM_011244904.3;Dbxref=GeneID:105689,GenBank:XP_011243206.1,MGI:MGI:2179432;Name=XP_011243206.1;gbkey=CDS;gene=Mycbp2;product=E3 ubiquitin-protein ligase MYCBP2 isoform X27;protein_id=XP_011243206.1;extra_copy_number=0
CM058254.1	Liftoff	CDS	148040791	148040948	.	-	.	ID=cds-XP_011243206.1;Parent=rna-XM_011244904.3;Dbxref=GeneID:105689,GenBank:XP_011243206.1,MGI:MGI:2179432;Name=XP_011243206.1;gbkey=CDS;gene=Mycbp2;product=E3 ubiquitin-protein ligase MYCBP2 isoform X27;protein_id=XP_011243206.1;extra_copy_number=0
CM058254.1	Liftoff	CDS	148044405	148044572	.	-	.	ID=cds-XP_011243206.1;Parent=rna-XM_011244904.3;Dbxref=GeneID:105689,GenBank:XP_011243206.1,MGI:MGI:2179432;Name=XP_011243206.1;gbkey=CDS;gene=Mycbp2;product=E3 ubiquitin-protein ligase MYCBP2 isoform X27;protein_id=XP_011243206.1;extra_copy_number=0
CM058254.1	Liftoff	CDS	148046211	148046455	.	-	.	ID=cds-XP_011243206.1;Parent=rna-XM_011244904.3;Dbxref=GeneID:105689,GenBank:XP_011243206.1,MGI:MGI:2179432;Name=XP_011243206.1;gbkey=CDS;gene=Mycbp2;product=E3 ubiquitin-protein ligase MYCBP2 isoform X27;protein_id=XP_011243206.1;extra_copy_number=0
CM058254.1	Liftoff	CDS	148047031	148047200	.	-	.	ID=cds-XP_011243206.1;Parent=rna-XM_011244904.3;Dbxref=GeneID:105689,GenBank:XP_011243206.1,MGI:MGI:2179432;Name=XP_011243206.1;gbkey=CDS;gene=Mycbp2;product=E3 ubiquitin-protein ligase MYCBP2 isoform X27;protein_id=XP_011243206.1;extra_copy_number=0
CM058254.1	Liftoff	CDS	148047409	148049052	.	-	.	ID=cds-XP_011243206.1;Parent=rna-XM_011244904.3;Dbxref=GeneID:105689,GenBank:XP_011243206.1,MGI:MGI:2179432;Name=XP_011243206.1;gbkey=CDS;gene=Mycbp2;product=E3 ubiquitin-protein ligase MYCBP2 isoform X27;protein_id=XP_011243206.1;extra_copy_number=0
CM058254.1	Liftoff	CDS	148053128	148053229	.	-	.	ID=cds-XP_011243206.1;Parent=rna-XM_011244904.3;Dbxref=GeneID:105689,GenBank:XP_011243206.1,MGI:MGI:2179432;Name=XP_011243206.1;gbkey=CDS;gene=Mycbp2;product=E3 ubiquitin-protein ligase MYCBP2 isoform X27;protein_id=XP_011243206.1;extra_copy_number=0
CM058254.1	Liftoff	CDS	148062144	148062323	.	-	.	ID=cds-XP_011243206.1;Parent=rna-XM_011244904.3;Dbxref=GeneID:105689,GenBank:XP_011243206.1,MGI:MGI:2179432;Name=XP_011243206.1;gbkey=CDS;gene=Mycbp2;product=E3 ubiquitin-protein ligase MYCBP2 isoform X27;protein_id=XP_011243206.1;extra_copy_number=0
CM058254.1	Liftoff	CDS	148064854	148064976	.	-	.	ID=cds-XP_011243206.1;Parent=rna-XM_011244904.3;Dbxref=GeneID:105689,GenBank:XP_011243206.1,MGI:MGI:2179432;Name=XP_011243206.1;gbkey=CDS;gene=Mycbp2;product=E3 ubiquitin-protein ligase MYCBP2 isoform X27;protein_id=XP_011243206.1;extra_copy_number=0
CM058254.1	Liftoff	CDS	148066074	148066206	.	-	.	ID=cds-XP_011243206.1;Parent=rna-XM_011244904.3;Dbxref=GeneID:105689,GenBank:XP_011243206.1,MGI:MGI:2179432;Name=XP_011243206.1;gbkey=CDS;gene=Mycbp2;product=E3 ubiquitin-protein ligase MYCBP2 isoform X27;protein_id=XP_011243206.1;extra_copy_number=0
CM058254.1	Liftoff	CDS	148074641	148074781	.	-	.	ID=cds-XP_011243206.1;Parent=rna-XM_011244904.3;Dbxref=GeneID:105689,GenBank:XP_011243206.1,MGI:MGI:2179432;Name=XP_011243206.1;gbkey=CDS;gene=Mycbp2;product=E3 ubiquitin-protein ligase MYCBP2 isoform X27;protein_id=XP_011243206.1;extra_copy_number=0
CM058254.1	Liftoff	CDS	148077119	148077235	.	-	.	ID=cds-XP_011243206.1;Parent=rna-XM_011244904.3;Dbxref=GeneID:105689,GenBank:XP_011243206.1,MGI:MGI:2179432;Name=XP_011243206.1;gbkey=CDS;gene=Mycbp2;product=E3 ubiquitin-protein ligase MYCBP2 isoform X27;protein_id=XP_011243206.1;extra_copy_number=0
CM058254.1	Liftoff	CDS	148077871	148077968	.	-	.	ID=cds-XP_011243206.1;Parent=rna-XM_011244904.3;Dbxref=GeneID:105689,GenBank:XP_011243206.1,MGI:MGI:2179432;Name=XP_011243206.1;gbkey=CDS;gene=Mycbp2;product=E3 ubiquitin-protein ligase MYCBP2 isoform X27;protein_id=XP_011243206.1;extra_copy_number=0
CM058254.1	Liftoff	CDS	148080786	148080901	.	-	.	ID=cds-XP_011243206.1;Parent=rna-XM_011244904.3;Dbxref=GeneID:105689,GenBank:XP_011243206.1,MGI:MGI:2179432;Name=XP_011243206.1;gbkey=CDS;gene=Mycbp2;product=E3 ubiquitin-protein ligase MYCBP2 isoform X27;protein_id=XP_011243206.1;extra_copy_number=0
CM058254.1	Liftoff	CDS	148083854	148083909	.	-	.	ID=cds-XP_011243206.1;Parent=rna-XM_011244904.3;Dbxref=GeneID:105689,GenBank:XP_011243206.1,MGI:MGI:2179432;Name=XP_011243206.1;gbkey=CDS;gene=Mycbp2;product=E3 ubiquitin-protein ligase MYCBP2 isoform X27;protein_id=XP_011243206.1;extra_copy_number=0
CM058254.1	Liftoff	CDS	148086871	148087080	.	-	.	ID=cds-XP_011243206.1;Parent=rna-XM_011244904.3;Dbxref=GeneID:105689,GenBank:XP_011243206.1,MGI:MGI:2179432;Name=XP_011243206.1;gbkey=CDS;gene=Mycbp2;product=E3 ubiquitin-protein ligase MYCBP2 isoform X27;protein_id=XP_011243206.1;extra_copy_number=0
CM058254.1	Liftoff	CDS	148088525	148088669	.	-	.	ID=cds-XP_011243206.1;Parent=rna-XM_011244904.3;Dbxref=GeneID:105689,GenBank:XP_011243206.1,MGI:MGI:2179432;Name=XP_011243206.1;gbkey=CDS;gene=Mycbp2;product=E3 ubiquitin-protein ligase MYCBP2 isoform X27;protein_id=XP_011243206.1;extra_copy_number=0
CM058254.1	Liftoff	CDS	148089532	148089704	.	-	.	ID=cds-XP_011243206.1;Parent=rna-XM_011244904.3;Dbxref=GeneID:105689,GenBank:XP_011243206.1,MGI:MGI:2179432;Name=XP_011243206.1;gbkey=CDS;gene=Mycbp2;product=E3 ubiquitin-protein ligase MYCBP2 isoform X27;protein_id=XP_011243206.1;extra_copy_number=0
CM058254.1	Liftoff	CDS	148090927	148090976	.	-	.	ID=cds-XP_011243206.1;Parent=rna-XM_011244904.3;Dbxref=GeneID:105689,GenBank:XP_011243206.1,MGI:MGI:2179432;Name=XP_011243206.1;gbkey=CDS;gene=Mycbp2;product=E3 ubiquitin-protein ligase MYCBP2 isoform X27;protein_id=XP_011243206.1;extra_copy_number=0
CM058254.1	Liftoff	CDS	148091720	148091807	.	-	.	ID=cds-XP_011243206.1;Parent=rna-XM_011244904.3;Dbxref=GeneID:105689,GenBank:XP_011243206.1,MGI:MGI:2179432;Name=XP_011243206.1;gbkey=CDS;gene=Mycbp2;product=E3 ubiquitin-protein ligase MYCBP2 isoform X27;protein_id=XP_011243206.1;extra_copy_number=0
CM058254.1	Liftoff	CDS	148092361	148092479	.	-	.	ID=cds-XP_011243206.1;Parent=rna-XM_011244904.3;Dbxref=GeneID:105689,GenBank:XP_011243206.1,MGI:MGI:2179432;Name=XP_011243206.1;gbkey=CDS;gene=Mycbp2;product=E3 ubiquitin-protein ligase MYCBP2 isoform X27;protein_id=XP_011243206.1;extra_copy_number=0
CM058254.1	Liftoff	CDS	148093499	148093724	.	-	.	ID=cds-XP_011243206.1;Parent=rna-XM_011244904.3;Dbxref=GeneID:105689,GenBank:XP_011243206.1,MGI:MGI:2179432;Name=XP_011243206.1;gbkey=CDS;gene=Mycbp2;product=E3 ubiquitin-protein ligase MYCBP2 isoform X27;protein_id=XP_011243206.1;extra_copy_number=0
CM058254.1	Liftoff	CDS	148096611	148096829	.	-	.	ID=cds-XP_011243206.1;Parent=rna-XM_011244904.3;Dbxref=GeneID:105689,GenBank:XP_011243206.1,MGI:MGI:2179432;Name=XP_011243206.1;gbkey=CDS;gene=Mycbp2;product=E3 ubiquitin-protein ligase MYCBP2 isoform X27;protein_id=XP_011243206.1;extra_copy_number=0
CM058254.1	Liftoff	CDS	148097466	148097566	.	-	.	ID=cds-XP_011243206.1;Parent=rna-XM_011244904.3;Dbxref=GeneID:105689,GenBank:XP_011243206.1,MGI:MGI:2179432;Name=XP_011243206.1;gbkey=CDS;gene=Mycbp2;product=E3 ubiquitin-protein ligase MYCBP2 isoform X27;protein_id=XP_011243206.1;extra_copy_number=0
CM058254.1	Liftoff	CDS	148098925	148099067	.	-	.	ID=cds-XP_011243206.1;Parent=rna-XM_011244904.3;Dbxref=GeneID:105689,GenBank:XP_011243206.1,MGI:MGI:2179432;Name=XP_011243206.1;gbkey=CDS;gene=Mycbp2;product=E3 ubiquitin-protein ligase MYCBP2 isoform X27;protein_id=XP_011243206.1;extra_copy_number=0
CM058254.1	Liftoff	CDS	148101038	148101216	.	-	.	ID=cds-XP_011243206.1;Parent=rna-XM_011244904.3;Dbxref=GeneID:105689,GenBank:XP_011243206.1,MGI:MGI:2179432;Name=XP_011243206.1;gbkey=CDS;gene=Mycbp2;product=E3 ubiquitin-protein ligase MYCBP2 isoform X27;protein_id=XP_011243206.1;extra_copy_number=0
CM058254.1	Liftoff	CDS	148103547	148103678	.	-	.	ID=cds-XP_011243206.1;Parent=rna-XM_011244904.3;Dbxref=GeneID:105689,GenBank:XP_011243206.1,MGI:MGI:2179432;Name=XP_011243206.1;gbkey=CDS;gene=Mycbp2;product=E3 ubiquitin-protein ligase MYCBP2 isoform X27;protein_id=XP_011243206.1;extra_copy_number=0
CM058254.1	Liftoff	CDS	148104812	148105018	.	-	.	ID=cds-XP_011243206.1;Parent=rna-XM_011244904.3;Dbxref=GeneID:105689,GenBank:XP_011243206.1,MGI:MGI:2179432;Name=XP_011243206.1;gbkey=CDS;gene=Mycbp2;product=E3 ubiquitin-protein ligase MYCBP2 isoform X27;protein_id=XP_011243206.1;extra_copy_number=0
CM058254.1	Liftoff	CDS	148107603	148107800	.	-	.	ID=cds-XP_011243206.1;Parent=rna-XM_011244904.3;Dbxref=GeneID:105689,GenBank:XP_011243206.1,MGI:MGI:2179432;Name=XP_011243206.1;gbkey=CDS;gene=Mycbp2;product=E3 ubiquitin-protein ligase MYCBP2 isoform X27;protein_id=XP_011243206.1;extra_copy_number=0
CM058254.1	Liftoff	CDS	148112216	148112437	.	-	.	ID=cds-XP_011243206.1;Parent=rna-XM_011244904.3;Dbxref=GeneID:105689,GenBank:XP_011243206.1,MGI:MGI:2179432;Name=XP_011243206.1;gbkey=CDS;gene=Mycbp2;product=E3 ubiquitin-protein ligase MYCBP2 isoform X27;protein_id=XP_011243206.1;extra_copy_number=0
CM058254.1	Liftoff	CDS	148115199	148115473	.	-	.	ID=cds-XP_011243206.1;Parent=rna-XM_011244904.3;Dbxref=GeneID:105689,GenBank:XP_011243206.1,MGI:MGI:2179432;Name=XP_011243206.1;gbkey=CDS;gene=Mycbp2;product=E3 ubiquitin-protein ligase MYCBP2 isoform X27;protein_id=XP_011243206.1;extra_copy_number=0
CM058254.1	Liftoff	CDS	148116556	148116748	.	-	.	ID=cds-XP_011243206.1;Parent=rna-XM_011244904.3;Dbxref=GeneID:105689,GenBank:XP_011243206.1,MGI:MGI:2179432;Name=XP_011243206.1;gbkey=CDS;gene=Mycbp2;product=E3 ubiquitin-protein ligase MYCBP2 isoform X27;protein_id=XP_011243206.1;extra_copy_number=0
CM058254.1	Liftoff	CDS	148117708	148117804	.	-	.	ID=cds-XP_011243206.1;Parent=rna-XM_011244904.3;Dbxref=GeneID:105689,GenBank:XP_011243206.1,MGI:MGI:2179432;Name=XP_011243206.1;gbkey=CDS;gene=Mycbp2;product=E3 ubiquitin-protein ligase MYCBP2 isoform X27;protein_id=XP_011243206.1;extra_copy_number=0
CM058254.1	Liftoff	CDS	148119760	148119843	.	-	.	ID=cds-XP_011243206.1;Parent=rna-XM_011244904.3;Dbxref=GeneID:105689,GenBank:XP_011243206.1,MGI:MGI:2179432;Name=XP_011243206.1;gbkey=CDS;gene=Mycbp2;product=E3 ubiquitin-protein ligase MYCBP2 isoform X27;protein_id=XP_011243206.1;extra_copy_number=0
CM058254.1	Liftoff	CDS	148121644	148121778	.	-	.	ID=cds-XP_011243206.1;Parent=rna-XM_011244904.3;Dbxref=GeneID:105689,GenBank:XP_011243206.1,MGI:MGI:2179432;Name=XP_011243206.1;gbkey=CDS;gene=Mycbp2;product=E3 ubiquitin-protein ligase MYCBP2 isoform X27;protein_id=XP_011243206.1;extra_copy_number=0
CM058254.1	Liftoff	CDS	148124817	148124908	.	-	.	ID=cds-XP_011243206.1;Parent=rna-XM_011244904.3;Dbxref=GeneID:105689,GenBank:XP_011243206.1,MGI:MGI:2179432;Name=XP_011243206.1;gbkey=CDS;gene=Mycbp2;product=E3 ubiquitin-protein ligase MYCBP2 isoform X27;protein_id=XP_011243206.1;extra_copy_number=0
CM058254.1	Liftoff	CDS	148134404	148134531	.	-	.	ID=cds-XP_011243206.1;Parent=rna-XM_011244904.3;Dbxref=GeneID:105689,GenBank:XP_011243206.1,MGI:MGI:2179432;Name=XP_011243206.1;gbkey=CDS;gene=Mycbp2;product=E3 ubiquitin-protein ligase MYCBP2 isoform X27;protein_id=XP_011243206.1;extra_copy_number=0
CM058254.1	Liftoff	CDS	148134614	148134739	.	-	.	ID=cds-XP_011243206.1;Parent=rna-XM_011244904.3;Dbxref=GeneID:105689,GenBank:XP_011243206.1,MGI:MGI:2179432;Name=XP_011243206.1;gbkey=CDS;gene=Mycbp2;product=E3 ubiquitin-protein ligase MYCBP2 isoform X27;protein_id=XP_011243206.1;extra_copy_number=0
CM058254.1	Liftoff	CDS	148135336	148135508	.	-	.	ID=cds-XP_011243206.1;Parent=rna-XM_011244904.3;Dbxref=GeneID:105689,GenBank:XP_011243206.1,MGI:MGI:2179432;Name=XP_011243206.1;gbkey=CDS;gene=Mycbp2;product=E3 ubiquitin-protein ligase MYCBP2 isoform X27;protein_id=XP_011243206.1;extra_copy_number=0
CM058254.1	Liftoff	CDS	148140039	148140192	.	-	.	ID=cds-XP_011243206.1;Parent=rna-XM_011244904.3;Dbxref=GeneID:105689,GenBank:XP_011243206.1,MGI:MGI:2179432;Name=XP_011243206.1;gbkey=CDS;gene=Mycbp2;product=E3 ubiquitin-protein ligase MYCBP2 isoform X27;protein_id=XP_011243206.1;extra_copy_number=0
CM058254.1	Liftoff	CDS	148140654	148140858	.	-	.	ID=cds-XP_011243206.1;Parent=rna-XM_011244904.3;Dbxref=GeneID:105689,GenBank:XP_011243206.1,MGI:MGI:2179432;Name=XP_011243206.1;gbkey=CDS;gene=Mycbp2;product=E3 ubiquitin-protein ligase MYCBP2 isoform X27;protein_id=XP_011243206.1;extra_copy_number=0
CM058254.1	Liftoff	CDS	148144701	148144818	.	-	.	ID=cds-XP_011243206.1;Parent=rna-XM_011244904.3;Dbxref=GeneID:105689,GenBank:XP_011243206.1,MGI:MGI:2179432;Name=XP_011243206.1;gbkey=CDS;gene=Mycbp2;product=E3 ubiquitin-protein ligase MYCBP2 isoform X27;protein_id=XP_011243206.1;extra_copy_number=0
CM058254.1	Liftoff	CDS	148152488	148152569	.	-	.	ID=cds-XP_011243206.1;Parent=rna-XM_011244904.3;Dbxref=GeneID:105689,GenBank:XP_011243206.1,MGI:MGI:2179432;Name=XP_011243206.1;gbkey=CDS;gene=Mycbp2;product=E3 ubiquitin-protein ligase MYCBP2 isoform X27;protein_id=XP_011243206.1;extra_copy_number=0
CM058254.1	Liftoff	CDS	148154994	148155113	.	-	.	ID=cds-XP_011243206.1;Parent=rna-XM_011244904.3;Dbxref=GeneID:105689,GenBank:XP_011243206.1,MGI:MGI:2179432;Name=XP_011243206.1;gbkey=CDS;gene=Mycbp2;product=E3 ubiquitin-protein ligase MYCBP2 isoform X27;protein_id=XP_011243206.1;extra_copy_number=0
CM058254.1	Liftoff	CDS	148161654	148161761	.	-	.	ID=cds-XP_011243206.1;Parent=rna-XM_011244904.3;Dbxref=GeneID:105689,GenBank:XP_011243206.1,MGI:MGI:2179432;Name=XP_011243206.1;gbkey=CDS;gene=Mycbp2;product=E3 ubiquitin-protein ligase MYCBP2 isoform X27;protein_id=XP_011243206.1;extra_copy_number=0
CM058254.1	Liftoff	CDS	148168085	148168186	.	-	.	ID=cds-XP_011243206.1;Parent=rna-XM_011244904.3;Dbxref=GeneID:105689,GenBank:XP_011243206.1,MGI:MGI:2179432;Name=XP_011243206.1;gbkey=CDS;gene=Mycbp2;product=E3 ubiquitin-protein ligase MYCBP2 isoform X27;protein_id=XP_011243206.1;extra_copy_number=0
CM058254.1	Liftoff	CDS	148168669	148168814	.	-	.	ID=cds-XP_011243206.1;Parent=rna-XM_011244904.3;Dbxref=GeneID:105689,GenBank:XP_011243206.1,MGI:MGI:2179432;Name=XP_011243206.1;gbkey=CDS;gene=Mycbp2;product=E3 ubiquitin-protein ligase MYCBP2 isoform X27;protein_id=XP_011243206.1;extra_copy_number=0
CM058254.1	Liftoff	CDS	148174894	148175098	.	-	.	ID=cds-XP_011243206.1;Parent=rna-XM_011244904.3;Dbxref=GeneID:105689,GenBank:XP_011243206.1,MGI:MGI:2179432;Name=XP_011243206.1;gbkey=CDS;gene=Mycbp2;product=E3 ubiquitin-protein ligase MYCBP2 isoform X27;protein_id=XP_011243206.1;extra_copy_number=0
CM058254.1	Liftoff	CDS	148177546	148177704	.	-	.	ID=cds-XP_011243206.1;Parent=rna-XM_011244904.3;Dbxref=GeneID:105689,GenBank:XP_011243206.1,MGI:MGI:2179432;Name=XP_011243206.1;gbkey=CDS;gene=Mycbp2;product=E3 ubiquitin-protein ligase MYCBP2 isoform X27;protein_id=XP_011243206.1;extra_copy_number=0
CM058254.1	Liftoff	CDS	148179502	148179666	.	-	.	ID=cds-XP_011243206.1;Parent=rna-XM_011244904.3;Dbxref=GeneID:105689,GenBank:XP_011243206.1,MGI:MGI:2179432;Name=XP_011243206.1;gbkey=CDS;gene=Mycbp2;product=E3 ubiquitin-protein ligase MYCBP2 isoform X27;protein_id=XP_011243206.1;extra_copy_number=0
CM058254.1	Liftoff	CDS	148180839	148181043	.	-	.	ID=cds-XP_011243206.1;Parent=rna-XM_011244904.3;Dbxref=GeneID:105689,GenBank:XP_011243206.1,MGI:MGI:2179432;Name=XP_011243206.1;gbkey=CDS;gene=Mycbp2;product=E3 ubiquitin-protein ligase MYCBP2 isoform X27;protein_id=XP_011243206.1;extra_copy_number=0
CM058254.1	Liftoff	CDS	148181840	148181916	.	-	.	ID=cds-XP_011243206.1;Parent=rna-XM_011244904.3;Dbxref=GeneID:105689,GenBank:XP_011243206.1,MGI:MGI:2179432;Name=XP_011243206.1;gbkey=CDS;gene=Mycbp2;product=E3 ubiquitin-protein ligase MYCBP2 isoform X27;protein_id=XP_011243206.1;extra_copy_number=0
CM058254.1	Liftoff	CDS	148183314	148183452	.	-	.	ID=cds-XP_011243206.1;Parent=rna-XM_011244904.3;Dbxref=GeneID:105689,GenBank:XP_011243206.1,MGI:MGI:2179432;Name=XP_011243206.1;gbkey=CDS;gene=Mycbp2;product=E3 ubiquitin-protein ligase MYCBP2 isoform X27;protein_id=XP_011243206.1;extra_copy_number=0
CM058254.1	Liftoff	CDS	148183585	148183658	.	-	.	ID=cds-XP_011243206.1;Parent=rna-XM_011244904.3;Dbxref=GeneID:105689,GenBank:XP_011243206.1,MGI:MGI:2179432;Name=XP_011243206.1;gbkey=CDS;gene=Mycbp2;product=E3 ubiquitin-protein ligase MYCBP2 isoform X27;protein_id=XP_011243206.1;extra_copy_number=0
CM058254.1	Liftoff	CDS	148187456	148187552	.	-	.	ID=cds-XP_011243206.1;Parent=rna-XM_011244904.3;Dbxref=GeneID:105689,GenBank:XP_011243206.1,MGI:MGI:2179432;Name=XP_011243206.1;gbkey=CDS;gene=Mycbp2;product=E3 ubiquitin-protein ligase MYCBP2 isoform X27;protein_id=XP_011243206.1;extra_copy_number=0
CM058254.1	Liftoff	CDS	148189189	148189260	.	-	.	ID=cds-XP_011243206.1;Parent=rna-XM_011244904.3;Dbxref=GeneID:105689,GenBank:XP_011243206.1,MGI:MGI:2179432;Name=XP_011243206.1;gbkey=CDS;gene=Mycbp2;product=E3 ubiquitin-protein ligase MYCBP2 isoform X27;protein_id=XP_011243206.1;extra_copy_number=0
CM058254.1	Liftoff	CDS	148189476	148189718	.	-	.	ID=cds-XP_011243206.1;Parent=rna-XM_011244904.3;Dbxref=GeneID:105689,GenBank:XP_011243206.1,MGI:MGI:2179432;Name=XP_011243206.1;gbkey=CDS;gene=Mycbp2;product=E3 ubiquitin-protein ligase MYCBP2 isoform X27;protein_id=XP_011243206.1;extra_copy_number=0
CM058254.1	Liftoff	CDS	148190963	148191159	.	-	.	ID=cds-XP_011243206.1;Parent=rna-XM_011244904.3;Dbxref=GeneID:105689,GenBank:XP_011243206.1,MGI:MGI:2179432;Name=XP_011243206.1;gbkey=CDS;gene=Mycbp2;product=E3 ubiquitin-protein ligase MYCBP2 isoform X27;protein_id=XP_011243206.1;extra_copy_number=0
CM058254.1	Liftoff	CDS	148198486	148198639	.	-	.	ID=cds-XP_011243206.1;Parent=rna-XM_011244904.3;Dbxref=GeneID:105689,GenBank:XP_011243206.1,MGI:MGI:2179432;Name=XP_011243206.1;gbkey=CDS;gene=Mycbp2;product=E3 ubiquitin-protein ligase MYCBP2 isoform X27;protein_id=XP_011243206.1;extra_copy_number=0
CM058254.1	Liftoff	CDS	148206595	148206810	.	-	.	ID=cds-XP_011243206.1;Parent=rna-XM_011244904.3;Dbxref=GeneID:105689,GenBank:XP_011243206.1,MGI:MGI:2179432;Name=XP_011243206.1;gbkey=CDS;gene=Mycbp2;product=E3 ubiquitin-protein ligase MYCBP2 isoform X27;protein_id=XP_011243206.1;extra_copy_number=0
CM058254.1	Liftoff	CDS	148215966	148216041	.	-	.	ID=cds-XP_011243206.1;Parent=rna-XM_011244904.3;Dbxref=GeneID:105689,GenBank:XP_011243206.1,MGI:MGI:2179432;Name=XP_011243206.1;gbkey=CDS;gene=Mycbp2;product=E3 ubiquitin-protein ligase MYCBP2 isoform X27;protein_id=XP_011243206.1;extra_copy_number=0
CM058254.1	Liftoff	CDS	148238510	148238811	.	-	.	ID=cds-XP_011243206.1;Parent=rna-XM_011244904.3;Dbxref=GeneID:105689,GenBank:XP_011243206.1,MGI:MGI:2179432;Name=XP_011243206.1;gbkey=CDS;gene=Mycbp2;product=E3 ubiquitin-protein ligase MYCBP2 isoform X27;protein_id=XP_011243206.1;extra_copy_number=0
CM058254.1	Liftoff	mRNA	148005692	148239134	.	-	.	ID=rna-XM_011244905.3;Parent=gene-Mycbp2;Dbxref=GeneID:105689,GenBank:XM_011244905.3,MGI:MGI:2179432;Name=XM_011244905.3;gbkey=mRNA;gene=Mycbp2;model_evidence=Supporting evidence includes similarity to: 8 mRNAs%2C 98 ESTs%2C 2693 long SRA reads%2C and 100%25 coverage of the annotated genomic feature by RNAseq alignments%2C including 27 samples with support for all annotated introns;product=MYC binding protein 2%2C E3 ubiquitin protein ligase%2C transcript variant X29;transcript_id=XM_011244905.3;matches_ref_protein=True;valid_ORF=True;extra_copy_number=0
CM058254.1	Liftoff	exon	148005692	148006516	.	-	.	ID=exon-XM_011244905.3-83;Parent=rna-XM_011244905.3;Dbxref=GeneID:105689,GenBank:XM_011244905.3,MGI:MGI:2179432;gbkey=mRNA;gene=Mycbp2;product=MYC binding protein 2%2C E3 ubiquitin protein ligase%2C transcript variant X29;transcript_id=XM_011244905.3;extra_copy_number=0
CM058254.1	Liftoff	exon	148009336	148009501	.	-	.	ID=exon-XM_011244905.3-82;Parent=rna-XM_011244905.3;Dbxref=GeneID:105689,GenBank:XM_011244905.3,MGI:MGI:2179432;gbkey=mRNA;gene=Mycbp2;product=MYC binding protein 2%2C E3 ubiquitin protein ligase%2C transcript variant X29;transcript_id=XM_011244905.3;extra_copy_number=0
CM058254.1	Liftoff	exon	148010322	148010429	.	-	.	ID=exon-XM_011244905.3-81;Parent=rna-XM_011244905.3;Dbxref=GeneID:105689,GenBank:XM_011244905.3,MGI:MGI:2179432;gbkey=mRNA;gene=Mycbp2;product=MYC binding protein 2%2C E3 ubiquitin protein ligase%2C transcript variant X29;transcript_id=XM_011244905.3;extra_copy_number=0
CM058254.1	Liftoff	exon	148012787	148012996	.	-	.	ID=exon-XM_011244905.3-80;Parent=rna-XM_011244905.3;Dbxref=GeneID:105689,GenBank:XM_011244905.3,MGI:MGI:2179432;gbkey=mRNA;gene=Mycbp2;product=MYC binding protein 2%2C E3 ubiquitin protein ligase%2C transcript variant X29;transcript_id=XM_011244905.3;extra_copy_number=0
CM058254.1	Liftoff	exon	148014796	148014903	.	-	.	ID=exon-XM_011244905.3-79;Parent=rna-XM_011244905.3;Dbxref=GeneID:105689,GenBank:XM_011244905.3,MGI:MGI:2179432;gbkey=mRNA;gene=Mycbp2;product=MYC binding protein 2%2C E3 ubiquitin protein ligase%2C transcript variant X29;transcript_id=XM_011244905.3;extra_copy_number=0
CM058254.1	Liftoff	exon	148015593	148015781	.	-	.	ID=exon-XM_011244905.3-78;Parent=rna-XM_011244905.3;Dbxref=GeneID:105689,GenBank:XM_011244905.3,MGI:MGI:2179432;gbkey=mRNA;gene=Mycbp2;product=MYC binding protein 2%2C E3 ubiquitin protein ligase%2C transcript variant X29;transcript_id=XM_011244905.3;extra_copy_number=0
CM058254.1	Liftoff	exon	148016680	148016783	.	-	.	ID=exon-XM_011244905.3-77;Parent=rna-XM_011244905.3;Dbxref=GeneID:105689,GenBank:XM_011244905.3,MGI:MGI:2179432;gbkey=mRNA;gene=Mycbp2;product=MYC binding protein 2%2C E3 ubiquitin protein ligase%2C transcript variant X29;transcript_id=XM_011244905.3;extra_copy_number=0
CM058254.1	Liftoff	exon	148018903	148019035	.	-	.	ID=exon-XM_011244905.3-76;Parent=rna-XM_011244905.3;Dbxref=GeneID:105689,GenBank:XM_011244905.3,MGI:MGI:2179432;gbkey=mRNA;gene=Mycbp2;product=MYC binding protein 2%2C E3 ubiquitin protein ligase%2C transcript variant X29;transcript_id=XM_011244905.3;extra_copy_number=0
CM058254.1	Liftoff	exon	148019345	148019473	.	-	.	ID=exon-XM_011244905.3-75;Parent=rna-XM_011244905.3;Dbxref=GeneID:105689,GenBank:XM_011244905.3,MGI:MGI:2179432;gbkey=mRNA;gene=Mycbp2;product=MYC binding protein 2%2C E3 ubiquitin protein ligase%2C transcript variant X29;transcript_id=XM_011244905.3;extra_copy_number=0
CM058254.1	Liftoff	exon	148020194	148020295	.	-	.	ID=exon-XM_011244905.3-74;Parent=rna-XM_011244905.3;Dbxref=GeneID:105689,GenBank:XM_011244905.3,MGI:MGI:2179432;gbkey=mRNA;gene=Mycbp2;product=MYC binding protein 2%2C E3 ubiquitin protein ligase%2C transcript variant X29;transcript_id=XM_011244905.3;extra_copy_number=0
CM058254.1	Liftoff	exon	148022212	148022331	.	-	.	ID=exon-XM_011244905.3-73;Parent=rna-XM_011244905.3;Dbxref=GeneID:105689,GenBank:XM_011244905.3,MGI:MGI:2179432;gbkey=mRNA;gene=Mycbp2;product=MYC binding protein 2%2C E3 ubiquitin protein ligase%2C transcript variant X29;transcript_id=XM_011244905.3;extra_copy_number=0
CM058254.1	Liftoff	exon	148023524	148023620	.	-	.	ID=exon-XM_011244905.3-72;Parent=rna-XM_011244905.3;Dbxref=GeneID:105689,GenBank:XM_011244905.3,MGI:MGI:2179432;gbkey=mRNA;gene=Mycbp2;product=MYC binding protein 2%2C E3 ubiquitin protein ligase%2C transcript variant X29;transcript_id=XM_011244905.3;extra_copy_number=0
CM058254.1	Liftoff	exon	148026063	148026346	.	-	.	ID=exon-XM_011244905.3-71;Parent=rna-XM_011244905.3;Dbxref=GeneID:105689,GenBank:XM_011244905.3,MGI:MGI:2179432;gbkey=mRNA;gene=Mycbp2;product=MYC binding protein 2%2C E3 ubiquitin protein ligase%2C transcript variant X29;transcript_id=XM_011244905.3;extra_copy_number=0
CM058254.1	Liftoff	exon	148027315	148027581	.	-	.	ID=exon-XM_011244905.3-70;Parent=rna-XM_011244905.3;Dbxref=GeneID:105689,GenBank:XM_011244905.3,MGI:MGI:2179432;gbkey=mRNA;gene=Mycbp2;product=MYC binding protein 2%2C E3 ubiquitin protein ligase%2C transcript variant X29;transcript_id=XM_011244905.3;extra_copy_number=0
CM058254.1	Liftoff	exon	148028840	148028920	.	-	.	ID=exon-XM_011244905.3-69;Parent=rna-XM_011244905.3;Dbxref=GeneID:105689,GenBank:XM_011244905.3,MGI:MGI:2179432;gbkey=mRNA;gene=Mycbp2;product=MYC binding protein 2%2C E3 ubiquitin protein ligase%2C transcript variant X29;transcript_id=XM_011244905.3;extra_copy_number=0
CM058254.1	Liftoff	exon	148031001	148031099	.	-	.	ID=exon-XM_011244905.3-68;Parent=rna-XM_011244905.3;Dbxref=GeneID:105689,GenBank:XM_011244905.3,MGI:MGI:2179432;gbkey=mRNA;gene=Mycbp2;product=MYC binding protein 2%2C E3 ubiquitin protein ligase%2C transcript variant X29;transcript_id=XM_011244905.3;extra_copy_number=0
CM058254.1	Liftoff	exon	148031518	148031757	.	-	.	ID=exon-XM_011244905.3-67;Parent=rna-XM_011244905.3;Dbxref=GeneID:105689,GenBank:XM_011244905.3,MGI:MGI:2179432;gbkey=mRNA;gene=Mycbp2;product=MYC binding protein 2%2C E3 ubiquitin protein ligase%2C transcript variant X29;transcript_id=XM_011244905.3;extra_copy_number=0
CM058254.1	Liftoff	exon	148033152	148033217	.	-	.	ID=exon-XM_011244905.3-66;Parent=rna-XM_011244905.3;Dbxref=GeneID:105689,GenBank:XM_011244905.3,MGI:MGI:2179432;gbkey=mRNA;gene=Mycbp2;product=MYC binding protein 2%2C E3 ubiquitin protein ligase%2C transcript variant X29;transcript_id=XM_011244905.3;extra_copy_number=0
CM058254.1	Liftoff	exon	148035025	148035249	.	-	.	ID=exon-XM_011244905.3-65;Parent=rna-XM_011244905.3;Dbxref=GeneID:105689,GenBank:XM_011244905.3,MGI:MGI:2179432;gbkey=mRNA;gene=Mycbp2;product=MYC binding protein 2%2C E3 ubiquitin protein ligase%2C transcript variant X29;transcript_id=XM_011244905.3;extra_copy_number=0
CM058254.1	Liftoff	exon	148035424	148035580	.	-	.	ID=exon-XM_011244905.3-64;Parent=rna-XM_011244905.3;Dbxref=GeneID:105689,GenBank:XM_011244905.3,MGI:MGI:2179432;gbkey=mRNA;gene=Mycbp2;product=MYC binding protein 2%2C E3 ubiquitin protein ligase%2C transcript variant X29;transcript_id=XM_011244905.3;extra_copy_number=0
CM058254.1	Liftoff	exon	148036535	148036695	.	-	.	ID=exon-XM_011244905.3-63;Parent=rna-XM_011244905.3;Dbxref=GeneID:105689,GenBank:XM_011244905.3,MGI:MGI:2179432;gbkey=mRNA;gene=Mycbp2;product=MYC binding protein 2%2C E3 ubiquitin protein ligase%2C transcript variant X29;transcript_id=XM_011244905.3;extra_copy_number=0
CM058254.1	Liftoff	exon	148038181	148038330	.	-	.	ID=exon-XM_011244905.3-62;Parent=rna-XM_011244905.3;Dbxref=GeneID:105689,GenBank:XM_011244905.3,MGI:MGI:2179432;gbkey=mRNA;gene=Mycbp2;product=MYC binding protein 2%2C E3 ubiquitin protein ligase%2C transcript variant X29;transcript_id=XM_011244905.3;extra_copy_number=0
CM058254.1	Liftoff	exon	148039114	148039313	.	-	.	ID=exon-XM_011244905.3-61;Parent=rna-XM_011244905.3;Dbxref=GeneID:105689,GenBank:XM_011244905.3,MGI:MGI:2179432;gbkey=mRNA;gene=Mycbp2;product=MYC binding protein 2%2C E3 ubiquitin protein ligase%2C transcript variant X29;transcript_id=XM_011244905.3;extra_copy_number=0
CM058254.1	Liftoff	exon	148040791	148040948	.	-	.	ID=exon-XM_011244905.3-60;Parent=rna-XM_011244905.3;Dbxref=GeneID:105689,GenBank:XM_011244905.3,MGI:MGI:2179432;gbkey=mRNA;gene=Mycbp2;product=MYC binding protein 2%2C E3 ubiquitin protein ligase%2C transcript variant X29;transcript_id=XM_011244905.3;extra_copy_number=0
CM058254.1	Liftoff	exon	148044405	148044572	.	-	.	ID=exon-XM_011244905.3-59;Parent=rna-XM_011244905.3;Dbxref=GeneID:105689,GenBank:XM_011244905.3,MGI:MGI:2179432;gbkey=mRNA;gene=Mycbp2;product=MYC binding protein 2%2C E3 ubiquitin protein ligase%2C transcript variant X29;transcript_id=XM_011244905.3;extra_copy_number=0
CM058254.1	Liftoff	exon	148046211	148046455	.	-	.	ID=exon-XM_011244905.3-58;Parent=rna-XM_011244905.3;Dbxref=GeneID:105689,GenBank:XM_011244905.3,MGI:MGI:2179432;gbkey=mRNA;gene=Mycbp2;product=MYC binding protein 2%2C E3 ubiquitin protein ligase%2C transcript variant X29;transcript_id=XM_011244905.3;extra_copy_number=0
CM058254.1	Liftoff	exon	148047031	148047200	.	-	.	ID=exon-XM_011244905.3-57;Parent=rna-XM_011244905.3;Dbxref=GeneID:105689,GenBank:XM_011244905.3,MGI:MGI:2179432;gbkey=mRNA;gene=Mycbp2;product=MYC binding protein 2%2C E3 ubiquitin protein ligase%2C transcript variant X29;transcript_id=XM_011244905.3;extra_copy_number=0
CM058254.1	Liftoff	exon	148047409	148049052	.	-	.	ID=exon-XM_011244905.3-56;Parent=rna-XM_011244905.3;Dbxref=GeneID:105689,GenBank:XM_011244905.3,MGI:MGI:2179432;gbkey=mRNA;gene=Mycbp2;product=MYC binding protein 2%2C E3 ubiquitin protein ligase%2C transcript variant X29;transcript_id=XM_011244905.3;extra_copy_number=0
CM058254.1	Liftoff	exon	148064854	148064976	.	-	.	ID=exon-XM_011244905.3-55;Parent=rna-XM_011244905.3;Dbxref=GeneID:105689,GenBank:XM_011244905.3,MGI:MGI:2179432;gbkey=mRNA;gene=Mycbp2;product=MYC binding protein 2%2C E3 ubiquitin protein ligase%2C transcript variant X29;transcript_id=XM_011244905.3;extra_copy_number=0
CM058254.1	Liftoff	exon	148066074	148066206	.	-	.	ID=exon-XM_011244905.3-54;Parent=rna-XM_011244905.3;Dbxref=GeneID:105689,GenBank:XM_011244905.3,MGI:MGI:2179432;gbkey=mRNA;gene=Mycbp2;product=MYC binding protein 2%2C E3 ubiquitin protein ligase%2C transcript variant X29;transcript_id=XM_011244905.3;extra_copy_number=0
CM058254.1	Liftoff	exon	148067053	148067277	.	-	.	ID=exon-XM_011244905.3-53;Parent=rna-XM_011244905.3;Dbxref=GeneID:105689,GenBank:XM_011244905.3,MGI:MGI:2179432;gbkey=mRNA;gene=Mycbp2;product=MYC binding protein 2%2C E3 ubiquitin protein ligase%2C transcript variant X29;transcript_id=XM_011244905.3;extra_copy_number=0
CM058254.1	Liftoff	exon	148074641	148074781	.	-	.	ID=exon-XM_011244905.3-52;Parent=rna-XM_011244905.3;Dbxref=GeneID:105689,GenBank:XM_011244905.3,MGI:MGI:2179432;gbkey=mRNA;gene=Mycbp2;product=MYC binding protein 2%2C E3 ubiquitin protein ligase%2C transcript variant X29;transcript_id=XM_011244905.3;extra_copy_number=0
CM058254.1	Liftoff	exon	148077119	148077235	.	-	.	ID=exon-XM_011244905.3-51;Parent=rna-XM_011244905.3;Dbxref=GeneID:105689,GenBank:XM_011244905.3,MGI:MGI:2179432;gbkey=mRNA;gene=Mycbp2;product=MYC binding protein 2%2C E3 ubiquitin protein ligase%2C transcript variant X29;transcript_id=XM_011244905.3;extra_copy_number=0
CM058254.1	Liftoff	exon	148077871	148077968	.	-	.	ID=exon-XM_011244905.3-50;Parent=rna-XM_011244905.3;Dbxref=GeneID:105689,GenBank:XM_011244905.3,MGI:MGI:2179432;gbkey=mRNA;gene=Mycbp2;product=MYC binding protein 2%2C E3 ubiquitin protein ligase%2C transcript variant X29;transcript_id=XM_011244905.3;extra_copy_number=0
CM058254.1	Liftoff	exon	148080786	148080901	.	-	.	ID=exon-XM_011244905.3-49;Parent=rna-XM_011244905.3;Dbxref=GeneID:105689,GenBank:XM_011244905.3,MGI:MGI:2179432;gbkey=mRNA;gene=Mycbp2;product=MYC binding protein 2%2C E3 ubiquitin protein ligase%2C transcript variant X29;transcript_id=XM_011244905.3;extra_copy_number=0
CM058254.1	Liftoff	exon	148083854	148083909	.	-	.	ID=exon-XM_011244905.3-48;Parent=rna-XM_011244905.3;Dbxref=GeneID:105689,GenBank:XM_011244905.3,MGI:MGI:2179432;gbkey=mRNA;gene=Mycbp2;product=MYC binding protein 2%2C E3 ubiquitin protein ligase%2C transcript variant X29;transcript_id=XM_011244905.3;extra_copy_number=0
CM058254.1	Liftoff	exon	148086871	148087080	.	-	.	ID=exon-XM_011244905.3-47;Parent=rna-XM_011244905.3;Dbxref=GeneID:105689,GenBank:XM_011244905.3,MGI:MGI:2179432;gbkey=mRNA;gene=Mycbp2;product=MYC binding protein 2%2C E3 ubiquitin protein ligase%2C transcript variant X29;transcript_id=XM_011244905.3;extra_copy_number=0
CM058254.1	Liftoff	exon	148088525	148088669	.	-	.	ID=exon-XM_011244905.3-46;Parent=rna-XM_011244905.3;Dbxref=GeneID:105689,GenBank:XM_011244905.3,MGI:MGI:2179432;gbkey=mRNA;gene=Mycbp2;product=MYC binding protein 2%2C E3 ubiquitin protein ligase%2C transcript variant X29;transcript_id=XM_011244905.3;extra_copy_number=0
CM058254.1	Liftoff	exon	148089532	148089704	.	-	.	ID=exon-XM_011244905.3-45;Parent=rna-XM_011244905.3;Dbxref=GeneID:105689,GenBank:XM_011244905.3,MGI:MGI:2179432;gbkey=mRNA;gene=Mycbp2;product=MYC binding protein 2%2C E3 ubiquitin protein ligase%2C transcript variant X29;transcript_id=XM_011244905.3;extra_copy_number=0
CM058254.1	Liftoff	exon	148090927	148090976	.	-	.	ID=exon-XM_011244905.3-44;Parent=rna-XM_011244905.3;Dbxref=GeneID:105689,GenBank:XM_011244905.3,MGI:MGI:2179432;gbkey=mRNA;gene=Mycbp2;product=MYC binding protein 2%2C E3 ubiquitin protein ligase%2C transcript variant X29;transcript_id=XM_011244905.3;extra_copy_number=0
CM058254.1	Liftoff	exon	148091720	148091807	.	-	.	ID=exon-XM_011244905.3-43;Parent=rna-XM_011244905.3;Dbxref=GeneID:105689,GenBank:XM_011244905.3,MGI:MGI:2179432;gbkey=mRNA;gene=Mycbp2;product=MYC binding protein 2%2C E3 ubiquitin protein ligase%2C transcript variant X29;transcript_id=XM_011244905.3;extra_copy_number=0
CM058254.1	Liftoff	exon	148092361	148092479	.	-	.	ID=exon-XM_011244905.3-42;Parent=rna-XM_011244905.3;Dbxref=GeneID:105689,GenBank:XM_011244905.3,MGI:MGI:2179432;gbkey=mRNA;gene=Mycbp2;product=MYC binding protein 2%2C E3 ubiquitin protein ligase%2C transcript variant X29;transcript_id=XM_011244905.3;extra_copy_number=0
CM058254.1	Liftoff	exon	148093499	148093724	.	-	.	ID=exon-XM_011244905.3-41;Parent=rna-XM_011244905.3;Dbxref=GeneID:105689,GenBank:XM_011244905.3,MGI:MGI:2179432;gbkey=mRNA;gene=Mycbp2;product=MYC binding protein 2%2C E3 ubiquitin protein ligase%2C transcript variant X29;transcript_id=XM_011244905.3;extra_copy_number=0
CM058254.1	Liftoff	exon	148096611	148096829	.	-	.	ID=exon-XM_011244905.3-40;Parent=rna-XM_011244905.3;Dbxref=GeneID:105689,GenBank:XM_011244905.3,MGI:MGI:2179432;gbkey=mRNA;gene=Mycbp2;product=MYC binding protein 2%2C E3 ubiquitin protein ligase%2C transcript variant X29;transcript_id=XM_011244905.3;extra_copy_number=0
CM058254.1	Liftoff	exon	148097466	148097566	.	-	.	ID=exon-XM_011244905.3-39;Parent=rna-XM_011244905.3;Dbxref=GeneID:105689,GenBank:XM_011244905.3,MGI:MGI:2179432;gbkey=mRNA;gene=Mycbp2;product=MYC binding protein 2%2C E3 ubiquitin protein ligase%2C transcript variant X29;transcript_id=XM_011244905.3;extra_copy_number=0
CM058254.1	Liftoff	exon	148098925	148099067	.	-	.	ID=exon-XM_011244905.3-38;Parent=rna-XM_011244905.3;Dbxref=GeneID:105689,GenBank:XM_011244905.3,MGI:MGI:2179432;gbkey=mRNA;gene=Mycbp2;product=MYC binding protein 2%2C E3 ubiquitin protein ligase%2C transcript variant X29;transcript_id=XM_011244905.3;extra_copy_number=0
CM058254.1	Liftoff	exon	148101038	148101216	.	-	.	ID=exon-XM_011244905.3-37;Parent=rna-XM_011244905.3;Dbxref=GeneID:105689,GenBank:XM_011244905.3,MGI:MGI:2179432;gbkey=mRNA;gene=Mycbp2;product=MYC binding protein 2%2C E3 ubiquitin protein ligase%2C transcript variant X29;transcript_id=XM_011244905.3;extra_copy_number=0
CM058254.1	Liftoff	exon	148103547	148103678	.	-	.	ID=exon-XM_011244905.3-36;Parent=rna-XM_011244905.3;Dbxref=GeneID:105689,GenBank:XM_011244905.3,MGI:MGI:2179432;gbkey=mRNA;gene=Mycbp2;product=MYC binding protein 2%2C E3 ubiquitin protein ligase%2C transcript variant X29;transcript_id=XM_011244905.3;extra_copy_number=0
CM058254.1	Liftoff	exon	148104812	148105018	.	-	.	ID=exon-XM_011244905.3-35;Parent=rna-XM_011244905.3;Dbxref=GeneID:105689,GenBank:XM_011244905.3,MGI:MGI:2179432;gbkey=mRNA;gene=Mycbp2;product=MYC binding protein 2%2C E3 ubiquitin protein ligase%2C transcript variant X29;transcript_id=XM_011244905.3;extra_copy_number=0
CM058254.1	Liftoff	exon	148107603	148107800	.	-	.	ID=exon-XM_011244905.3-34;Parent=rna-XM_011244905.3;Dbxref=GeneID:105689,GenBank:XM_011244905.3,MGI:MGI:2179432;gbkey=mRNA;gene=Mycbp2;product=MYC binding protein 2%2C E3 ubiquitin protein ligase%2C transcript variant X29;transcript_id=XM_011244905.3;extra_copy_number=0
CM058254.1	Liftoff	exon	148112216	148112437	.	-	.	ID=exon-XM_011244905.3-33;Parent=rna-XM_011244905.3;Dbxref=GeneID:105689,GenBank:XM_011244905.3,MGI:MGI:2179432;gbkey=mRNA;gene=Mycbp2;product=MYC binding protein 2%2C E3 ubiquitin protein ligase%2C transcript variant X29;transcript_id=XM_011244905.3;extra_copy_number=0
CM058254.1	Liftoff	exon	148115199	148115473	.	-	.	ID=exon-XM_011244905.3-32;Parent=rna-XM_011244905.3;Dbxref=GeneID:105689,GenBank:XM_011244905.3,MGI:MGI:2179432;gbkey=mRNA;gene=Mycbp2;product=MYC binding protein 2%2C E3 ubiquitin protein ligase%2C transcript variant X29;transcript_id=XM_011244905.3;extra_copy_number=0
CM058254.1	Liftoff	exon	148116556	148116748	.	-	.	ID=exon-XM_011244905.3-31;Parent=rna-XM_011244905.3;Dbxref=GeneID:105689,GenBank:XM_011244905.3,MGI:MGI:2179432;gbkey=mRNA;gene=Mycbp2;product=MYC binding protein 2%2C E3 ubiquitin protein ligase%2C transcript variant X29;transcript_id=XM_011244905.3;extra_copy_number=0
CM058254.1	Liftoff	exon	148117708	148117804	.	-	.	ID=exon-XM_011244905.3-30;Parent=rna-XM_011244905.3;Dbxref=GeneID:105689,GenBank:XM_011244905.3,MGI:MGI:2179432;gbkey=mRNA;gene=Mycbp2;product=MYC binding protein 2%2C E3 ubiquitin protein ligase%2C transcript variant X29;transcript_id=XM_011244905.3;extra_copy_number=0
CM058254.1	Liftoff	exon	148119760	148119843	.	-	.	ID=exon-XM_011244905.3-29;Parent=rna-XM_011244905.3;Dbxref=GeneID:105689,GenBank:XM_011244905.3,MGI:MGI:2179432;gbkey=mRNA;gene=Mycbp2;product=MYC binding protein 2%2C E3 ubiquitin protein ligase%2C transcript variant X29;transcript_id=XM_011244905.3;extra_copy_number=0
CM058254.1	Liftoff	exon	148121644	148121778	.	-	.	ID=exon-XM_011244905.3-28;Parent=rna-XM_011244905.3;Dbxref=GeneID:105689,GenBank:XM_011244905.3,MGI:MGI:2179432;gbkey=mRNA;gene=Mycbp2;product=MYC binding protein 2%2C E3 ubiquitin protein ligase%2C transcript variant X29;transcript_id=XM_011244905.3;extra_copy_number=0
CM058254.1	Liftoff	exon	148124817	148124908	.	-	.	ID=exon-XM_011244905.3-27;Parent=rna-XM_011244905.3;Dbxref=GeneID:105689,GenBank:XM_011244905.3,MGI:MGI:2179432;gbkey=mRNA;gene=Mycbp2;product=MYC binding protein 2%2C E3 ubiquitin protein ligase%2C transcript variant X29;transcript_id=XM_011244905.3;extra_copy_number=0
CM058254.1	Liftoff	exon	148134404	148134531	.	-	.	ID=exon-XM_011244905.3-26;Parent=rna-XM_011244905.3;Dbxref=GeneID:105689,GenBank:XM_011244905.3,MGI:MGI:2179432;gbkey=mRNA;gene=Mycbp2;product=MYC binding protein 2%2C E3 ubiquitin protein ligase%2C transcript variant X29;transcript_id=XM_011244905.3;extra_copy_number=0
CM058254.1	Liftoff	exon	148134614	148134739	.	-	.	ID=exon-XM_011244905.3-25;Parent=rna-XM_011244905.3;Dbxref=GeneID:105689,GenBank:XM_011244905.3,MGI:MGI:2179432;gbkey=mRNA;gene=Mycbp2;product=MYC binding protein 2%2C E3 ubiquitin protein ligase%2C transcript variant X29;transcript_id=XM_011244905.3;extra_copy_number=0
CM058254.1	Liftoff	exon	148135336	148135508	.	-	.	ID=exon-XM_011244905.3-24;Parent=rna-XM_011244905.3;Dbxref=GeneID:105689,GenBank:XM_011244905.3,MGI:MGI:2179432;gbkey=mRNA;gene=Mycbp2;product=MYC binding protein 2%2C E3 ubiquitin protein ligase%2C transcript variant X29;transcript_id=XM_011244905.3;extra_copy_number=0
CM058254.1	Liftoff	exon	148140039	148140192	.	-	.	ID=exon-XM_011244905.3-23;Parent=rna-XM_011244905.3;Dbxref=GeneID:105689,GenBank:XM_011244905.3,MGI:MGI:2179432;gbkey=mRNA;gene=Mycbp2;product=MYC binding protein 2%2C E3 ubiquitin protein ligase%2C transcript variant X29;transcript_id=XM_011244905.3;extra_copy_number=0
CM058254.1	Liftoff	exon	148140654	148140858	.	-	.	ID=exon-XM_011244905.3-22;Parent=rna-XM_011244905.3;Dbxref=GeneID:105689,GenBank:XM_011244905.3,MGI:MGI:2179432;gbkey=mRNA;gene=Mycbp2;product=MYC binding protein 2%2C E3 ubiquitin protein ligase%2C transcript variant X29;transcript_id=XM_011244905.3;extra_copy_number=0
CM058254.1	Liftoff	exon	148144701	148144818	.	-	.	ID=exon-XM_011244905.3-21;Parent=rna-XM_011244905.3;Dbxref=GeneID:105689,GenBank:XM_011244905.3,MGI:MGI:2179432;gbkey=mRNA;gene=Mycbp2;product=MYC binding protein 2%2C E3 ubiquitin protein ligase%2C transcript variant X29;transcript_id=XM_011244905.3;extra_copy_number=0
CM058254.1	Liftoff	exon	148152488	148152569	.	-	.	ID=exon-XM_011244905.3-20;Parent=rna-XM_011244905.3;Dbxref=GeneID:105689,GenBank:XM_011244905.3,MGI:MGI:2179432;gbkey=mRNA;gene=Mycbp2;product=MYC binding protein 2%2C E3 ubiquitin protein ligase%2C transcript variant X29;transcript_id=XM_011244905.3;extra_copy_number=0
CM058254.1	Liftoff	exon	148154994	148155113	.	-	.	ID=exon-XM_011244905.3-19;Parent=rna-XM_011244905.3;Dbxref=GeneID:105689,GenBank:XM_011244905.3,MGI:MGI:2179432;gbkey=mRNA;gene=Mycbp2;product=MYC binding protein 2%2C E3 ubiquitin protein ligase%2C transcript variant X29;transcript_id=XM_011244905.3;extra_copy_number=0
CM058254.1	Liftoff	exon	148161654	148161761	.	-	.	ID=exon-XM_011244905.3-18;Parent=rna-XM_011244905.3;Dbxref=GeneID:105689,GenBank:XM_011244905.3,MGI:MGI:2179432;gbkey=mRNA;gene=Mycbp2;product=MYC binding protein 2%2C E3 ubiquitin protein ligase%2C transcript variant X29;transcript_id=XM_011244905.3;extra_copy_number=0
CM058254.1	Liftoff	exon	148168085	148168186	.	-	.	ID=exon-XM_011244905.3-17;Parent=rna-XM_011244905.3;Dbxref=GeneID:105689,GenBank:XM_011244905.3,MGI:MGI:2179432;gbkey=mRNA;gene=Mycbp2;product=MYC binding protein 2%2C E3 ubiquitin protein ligase%2C transcript variant X29;transcript_id=XM_011244905.3;extra_copy_number=0
CM058254.1	Liftoff	exon	148168669	148168814	.	-	.	ID=exon-XM_011244905.3-16;Parent=rna-XM_011244905.3;Dbxref=GeneID:105689,GenBank:XM_011244905.3,MGI:MGI:2179432;gbkey=mRNA;gene=Mycbp2;product=MYC binding protein 2%2C E3 ubiquitin protein ligase%2C transcript variant X29;transcript_id=XM_011244905.3;extra_copy_number=0
CM058254.1	Liftoff	exon	148174894	148175098	.	-	.	ID=exon-XM_011244905.3-15;Parent=rna-XM_011244905.3;Dbxref=GeneID:105689,GenBank:XM_011244905.3,MGI:MGI:2179432;gbkey=mRNA;gene=Mycbp2;product=MYC binding protein 2%2C E3 ubiquitin protein ligase%2C transcript variant X29;transcript_id=XM_011244905.3;extra_copy_number=0
CM058254.1	Liftoff	exon	148177546	148177704	.	-	.	ID=exon-XM_011244905.3-14;Parent=rna-XM_011244905.3;Dbxref=GeneID:105689,GenBank:XM_011244905.3,MGI:MGI:2179432;gbkey=mRNA;gene=Mycbp2;product=MYC binding protein 2%2C E3 ubiquitin protein ligase%2C transcript variant X29;transcript_id=XM_011244905.3;extra_copy_number=0
CM058254.1	Liftoff	exon	148179502	148179666	.	-	.	ID=exon-XM_011244905.3-13;Parent=rna-XM_011244905.3;Dbxref=GeneID:105689,GenBank:XM_011244905.3,MGI:MGI:2179432;gbkey=mRNA;gene=Mycbp2;product=MYC binding protein 2%2C E3 ubiquitin protein ligase%2C transcript variant X29;transcript_id=XM_011244905.3;extra_copy_number=0
CM058254.1	Liftoff	exon	148180839	148181043	.	-	.	ID=exon-XM_011244905.3-12;Parent=rna-XM_011244905.3;Dbxref=GeneID:105689,GenBank:XM_011244905.3,MGI:MGI:2179432;gbkey=mRNA;gene=Mycbp2;product=MYC binding protein 2%2C E3 ubiquitin protein ligase%2C transcript variant X29;transcript_id=XM_011244905.3;extra_copy_number=0
CM058254.1	Liftoff	exon	148181840	148181916	.	-	.	ID=exon-XM_011244905.3-11;Parent=rna-XM_011244905.3;Dbxref=GeneID:105689,GenBank:XM_011244905.3,MGI:MGI:2179432;gbkey=mRNA;gene=Mycbp2;product=MYC binding protein 2%2C E3 ubiquitin protein ligase%2C transcript variant X29;transcript_id=XM_011244905.3;extra_copy_number=0
CM058254.1	Liftoff	exon	148183314	148183452	.	-	.	ID=exon-XM_011244905.3-10;Parent=rna-XM_011244905.3;Dbxref=GeneID:105689,GenBank:XM_011244905.3,MGI:MGI:2179432;gbkey=mRNA;gene=Mycbp2;product=MYC binding protein 2%2C E3 ubiquitin protein ligase%2C transcript variant X29;transcript_id=XM_011244905.3;extra_copy_number=0
CM058254.1	Liftoff	exon	148183585	148183658	.	-	.	ID=exon-XM_011244905.3-9;Parent=rna-XM_011244905.3;Dbxref=GeneID:105689,GenBank:XM_011244905.3,MGI:MGI:2179432;gbkey=mRNA;gene=Mycbp2;product=MYC binding protein 2%2C E3 ubiquitin protein ligase%2C transcript variant X29;transcript_id=XM_011244905.3;extra_copy_number=0
CM058254.1	Liftoff	exon	148187456	148187552	.	-	.	ID=exon-XM_011244905.3-8;Parent=rna-XM_011244905.3;Dbxref=GeneID:105689,GenBank:XM_011244905.3,MGI:MGI:2179432;gbkey=mRNA;gene=Mycbp2;product=MYC binding protein 2%2C E3 ubiquitin protein ligase%2C transcript variant X29;transcript_id=XM_011244905.3;extra_copy_number=0
CM058254.1	Liftoff	exon	148189189	148189260	.	-	.	ID=exon-XM_011244905.3-7;Parent=rna-XM_011244905.3;Dbxref=GeneID:105689,GenBank:XM_011244905.3,MGI:MGI:2179432;gbkey=mRNA;gene=Mycbp2;product=MYC binding protein 2%2C E3 ubiquitin protein ligase%2C transcript variant X29;transcript_id=XM_011244905.3;extra_copy_number=0
CM058254.1	Liftoff	exon	148189476	148189718	.	-	.	ID=exon-XM_011244905.3-6;Parent=rna-XM_011244905.3;Dbxref=GeneID:105689,GenBank:XM_011244905.3,MGI:MGI:2179432;gbkey=mRNA;gene=Mycbp2;product=MYC binding protein 2%2C E3 ubiquitin protein ligase%2C transcript variant X29;transcript_id=XM_011244905.3;extra_copy_number=0
CM058254.1	Liftoff	exon	148190963	148191159	.	-	.	ID=exon-XM_011244905.3-5;Parent=rna-XM_011244905.3;Dbxref=GeneID:105689,GenBank:XM_011244905.3,MGI:MGI:2179432;gbkey=mRNA;gene=Mycbp2;product=MYC binding protein 2%2C E3 ubiquitin protein ligase%2C transcript variant X29;transcript_id=XM_011244905.3;extra_copy_number=0
CM058254.1	Liftoff	exon	148198486	148198639	.	-	.	ID=exon-XM_011244905.3-4;Parent=rna-XM_011244905.3;Dbxref=GeneID:105689,GenBank:XM_011244905.3,MGI:MGI:2179432;gbkey=mRNA;gene=Mycbp2;product=MYC binding protein 2%2C E3 ubiquitin protein ligase%2C transcript variant X29;transcript_id=XM_011244905.3;extra_copy_number=0
CM058254.1	Liftoff	exon	148206595	148206810	.	-	.	ID=exon-XM_011244905.3-3;Parent=rna-XM_011244905.3;Dbxref=GeneID:105689,GenBank:XM_011244905.3,MGI:MGI:2179432;gbkey=mRNA;gene=Mycbp2;product=MYC binding protein 2%2C E3 ubiquitin protein ligase%2C transcript variant X29;transcript_id=XM_011244905.3;extra_copy_number=0
CM058254.1	Liftoff	exon	148215966	148216041	.	-	.	ID=exon-XM_011244905.3-2;Parent=rna-XM_011244905.3;Dbxref=GeneID:105689,GenBank:XM_011244905.3,MGI:MGI:2179432;gbkey=mRNA;gene=Mycbp2;product=MYC binding protein 2%2C E3 ubiquitin protein ligase%2C transcript variant X29;transcript_id=XM_011244905.3;extra_copy_number=0
CM058254.1	Liftoff	exon	148238510	148239134	.	-	.	ID=exon-XM_011244905.3-1;Parent=rna-XM_011244905.3;Dbxref=GeneID:105689,GenBank:XM_011244905.3,MGI:MGI:2179432;gbkey=mRNA;gene=Mycbp2;product=MYC binding protein 2%2C E3 ubiquitin protein ligase%2C transcript variant X29;transcript_id=XM_011244905.3;extra_copy_number=0
CM058254.1	Liftoff	CDS	148006401	148006516	.	-	.	ID=cds-XP_011243207.1;Parent=rna-XM_011244905.3;Dbxref=GeneID:105689,GenBank:XP_011243207.1,MGI:MGI:2179432;Name=XP_011243207.1;gbkey=CDS;gene=Mycbp2;product=E3 ubiquitin-protein ligase MYCBP2 isoform X29;protein_id=XP_011243207.1;extra_copy_number=0
CM058254.1	Liftoff	CDS	148009336	148009501	.	-	.	ID=cds-XP_011243207.1;Parent=rna-XM_011244905.3;Dbxref=GeneID:105689,GenBank:XP_011243207.1,MGI:MGI:2179432;Name=XP_011243207.1;gbkey=CDS;gene=Mycbp2;product=E3 ubiquitin-protein ligase MYCBP2 isoform X29;protein_id=XP_011243207.1;extra_copy_number=0
CM058254.1	Liftoff	CDS	148010322	148010429	.	-	.	ID=cds-XP_011243207.1;Parent=rna-XM_011244905.3;Dbxref=GeneID:105689,GenBank:XP_011243207.1,MGI:MGI:2179432;Name=XP_011243207.1;gbkey=CDS;gene=Mycbp2;product=E3 ubiquitin-protein ligase MYCBP2 isoform X29;protein_id=XP_011243207.1;extra_copy_number=0
CM058254.1	Liftoff	CDS	148012787	148012996	.	-	.	ID=cds-XP_011243207.1;Parent=rna-XM_011244905.3;Dbxref=GeneID:105689,GenBank:XP_011243207.1,MGI:MGI:2179432;Name=XP_011243207.1;gbkey=CDS;gene=Mycbp2;product=E3 ubiquitin-protein ligase MYCBP2 isoform X29;protein_id=XP_011243207.1;extra_copy_number=0
CM058254.1	Liftoff	CDS	148014796	148014903	.	-	.	ID=cds-XP_011243207.1;Parent=rna-XM_011244905.3;Dbxref=GeneID:105689,GenBank:XP_011243207.1,MGI:MGI:2179432;Name=XP_011243207.1;gbkey=CDS;gene=Mycbp2;product=E3 ubiquitin-protein ligase MYCBP2 isoform X29;protein_id=XP_011243207.1;extra_copy_number=0
CM058254.1	Liftoff	CDS	148015593	148015781	.	-	.	ID=cds-XP_011243207.1;Parent=rna-XM_011244905.3;Dbxref=GeneID:105689,GenBank:XP_011243207.1,MGI:MGI:2179432;Name=XP_011243207.1;gbkey=CDS;gene=Mycbp2;product=E3 ubiquitin-protein ligase MYCBP2 isoform X29;protein_id=XP_011243207.1;extra_copy_number=0
CM058254.1	Liftoff	CDS	148016680	148016783	.	-	.	ID=cds-XP_011243207.1;Parent=rna-XM_011244905.3;Dbxref=GeneID:105689,GenBank:XP_011243207.1,MGI:MGI:2179432;Name=XP_011243207.1;gbkey=CDS;gene=Mycbp2;product=E3 ubiquitin-protein ligase MYCBP2 isoform X29;protein_id=XP_011243207.1;extra_copy_number=0
CM058254.1	Liftoff	CDS	148018903	148019035	.	-	.	ID=cds-XP_011243207.1;Parent=rna-XM_011244905.3;Dbxref=GeneID:105689,GenBank:XP_011243207.1,MGI:MGI:2179432;Name=XP_011243207.1;gbkey=CDS;gene=Mycbp2;product=E3 ubiquitin-protein ligase MYCBP2 isoform X29;protein_id=XP_011243207.1;extra_copy_number=0
CM058254.1	Liftoff	CDS	148019345	148019473	.	-	.	ID=cds-XP_011243207.1;Parent=rna-XM_011244905.3;Dbxref=GeneID:105689,GenBank:XP_011243207.1,MGI:MGI:2179432;Name=XP_011243207.1;gbkey=CDS;gene=Mycbp2;product=E3 ubiquitin-protein ligase MYCBP2 isoform X29;protein_id=XP_011243207.1;extra_copy_number=0
CM058254.1	Liftoff	CDS	148020194	148020295	.	-	.	ID=cds-XP_011243207.1;Parent=rna-XM_011244905.3;Dbxref=GeneID:105689,GenBank:XP_011243207.1,MGI:MGI:2179432;Name=XP_011243207.1;gbkey=CDS;gene=Mycbp2;product=E3 ubiquitin-protein ligase MYCBP2 isoform X29;protein_id=XP_011243207.1;extra_copy_number=0
CM058254.1	Liftoff	CDS	148022212	148022331	.	-	.	ID=cds-XP_011243207.1;Parent=rna-XM_011244905.3;Dbxref=GeneID:105689,GenBank:XP_011243207.1,MGI:MGI:2179432;Name=XP_011243207.1;gbkey=CDS;gene=Mycbp2;product=E3 ubiquitin-protein ligase MYCBP2 isoform X29;protein_id=XP_011243207.1;extra_copy_number=0
CM058254.1	Liftoff	CDS	148023524	148023620	.	-	.	ID=cds-XP_011243207.1;Parent=rna-XM_011244905.3;Dbxref=GeneID:105689,GenBank:XP_011243207.1,MGI:MGI:2179432;Name=XP_011243207.1;gbkey=CDS;gene=Mycbp2;product=E3 ubiquitin-protein ligase MYCBP2 isoform X29;protein_id=XP_011243207.1;extra_copy_number=0
CM058254.1	Liftoff	CDS	148026063	148026346	.	-	.	ID=cds-XP_011243207.1;Parent=rna-XM_011244905.3;Dbxref=GeneID:105689,GenBank:XP_011243207.1,MGI:MGI:2179432;Name=XP_011243207.1;gbkey=CDS;gene=Mycbp2;product=E3 ubiquitin-protein ligase MYCBP2 isoform X29;protein_id=XP_011243207.1;extra_copy_number=0
CM058254.1	Liftoff	CDS	148027315	148027581	.	-	.	ID=cds-XP_011243207.1;Parent=rna-XM_011244905.3;Dbxref=GeneID:105689,GenBank:XP_011243207.1,MGI:MGI:2179432;Name=XP_011243207.1;gbkey=CDS;gene=Mycbp2;product=E3 ubiquitin-protein ligase MYCBP2 isoform X29;protein_id=XP_011243207.1;extra_copy_number=0
CM058254.1	Liftoff	CDS	148028840	148028920	.	-	.	ID=cds-XP_011243207.1;Parent=rna-XM_011244905.3;Dbxref=GeneID:105689,GenBank:XP_011243207.1,MGI:MGI:2179432;Name=XP_011243207.1;gbkey=CDS;gene=Mycbp2;product=E3 ubiquitin-protein ligase MYCBP2 isoform X29;protein_id=XP_011243207.1;extra_copy_number=0
CM058254.1	Liftoff	CDS	148031001	148031099	.	-	.	ID=cds-XP_011243207.1;Parent=rna-XM_011244905.3;Dbxref=GeneID:105689,GenBank:XP_011243207.1,MGI:MGI:2179432;Name=XP_011243207.1;gbkey=CDS;gene=Mycbp2;product=E3 ubiquitin-protein ligase MYCBP2 isoform X29;protein_id=XP_011243207.1;extra_copy_number=0
CM058254.1	Liftoff	CDS	148031518	148031757	.	-	.	ID=cds-XP_011243207.1;Parent=rna-XM_011244905.3;Dbxref=GeneID:105689,GenBank:XP_011243207.1,MGI:MGI:2179432;Name=XP_011243207.1;gbkey=CDS;gene=Mycbp2;product=E3 ubiquitin-protein ligase MYCBP2 isoform X29;protein_id=XP_011243207.1;extra_copy_number=0
CM058254.1	Liftoff	CDS	148033152	148033217	.	-	.	ID=cds-XP_011243207.1;Parent=rna-XM_011244905.3;Dbxref=GeneID:105689,GenBank:XP_011243207.1,MGI:MGI:2179432;Name=XP_011243207.1;gbkey=CDS;gene=Mycbp2;product=E3 ubiquitin-protein ligase MYCBP2 isoform X29;protein_id=XP_011243207.1;extra_copy_number=0
CM058254.1	Liftoff	CDS	148035025	148035249	.	-	.	ID=cds-XP_011243207.1;Parent=rna-XM_011244905.3;Dbxref=GeneID:105689,GenBank:XP_011243207.1,MGI:MGI:2179432;Name=XP_011243207.1;gbkey=CDS;gene=Mycbp2;product=E3 ubiquitin-protein ligase MYCBP2 isoform X29;protein_id=XP_011243207.1;extra_copy_number=0
CM058254.1	Liftoff	CDS	148035424	148035580	.	-	.	ID=cds-XP_011243207.1;Parent=rna-XM_011244905.3;Dbxref=GeneID:105689,GenBank:XP_011243207.1,MGI:MGI:2179432;Name=XP_011243207.1;gbkey=CDS;gene=Mycbp2;product=E3 ubiquitin-protein ligase MYCBP2 isoform X29;protein_id=XP_011243207.1;extra_copy_number=0
CM058254.1	Liftoff	CDS	148036535	148036695	.	-	.	ID=cds-XP_011243207.1;Parent=rna-XM_011244905.3;Dbxref=GeneID:105689,GenBank:XP_011243207.1,MGI:MGI:2179432;Name=XP_011243207.1;gbkey=CDS;gene=Mycbp2;product=E3 ubiquitin-protein ligase MYCBP2 isoform X29;protein_id=XP_011243207.1;extra_copy_number=0
CM058254.1	Liftoff	CDS	148038181	148038330	.	-	.	ID=cds-XP_011243207.1;Parent=rna-XM_011244905.3;Dbxref=GeneID:105689,GenBank:XP_011243207.1,MGI:MGI:2179432;Name=XP_011243207.1;gbkey=CDS;gene=Mycbp2;product=E3 ubiquitin-protein ligase MYCBP2 isoform X29;protein_id=XP_011243207.1;extra_copy_number=0
CM058254.1	Liftoff	CDS	148039114	148039313	.	-	.	ID=cds-XP_011243207.1;Parent=rna-XM_011244905.3;Dbxref=GeneID:105689,GenBank:XP_011243207.1,MGI:MGI:2179432;Name=XP_011243207.1;gbkey=CDS;gene=Mycbp2;product=E3 ubiquitin-protein ligase MYCBP2 isoform X29;protein_id=XP_011243207.1;extra_copy_number=0
CM058254.1	Liftoff	CDS	148040791	148040948	.	-	.	ID=cds-XP_011243207.1;Parent=rna-XM_011244905.3;Dbxref=GeneID:105689,GenBank:XP_011243207.1,MGI:MGI:2179432;Name=XP_011243207.1;gbkey=CDS;gene=Mycbp2;product=E3 ubiquitin-protein ligase MYCBP2 isoform X29;protein_id=XP_011243207.1;extra_copy_number=0
CM058254.1	Liftoff	CDS	148044405	148044572	.	-	.	ID=cds-XP_011243207.1;Parent=rna-XM_011244905.3;Dbxref=GeneID:105689,GenBank:XP_011243207.1,MGI:MGI:2179432;Name=XP_011243207.1;gbkey=CDS;gene=Mycbp2;product=E3 ubiquitin-protein ligase MYCBP2 isoform X29;protein_id=XP_011243207.1;extra_copy_number=0
CM058254.1	Liftoff	CDS	148046211	148046455	.	-	.	ID=cds-XP_011243207.1;Parent=rna-XM_011244905.3;Dbxref=GeneID:105689,GenBank:XP_011243207.1,MGI:MGI:2179432;Name=XP_011243207.1;gbkey=CDS;gene=Mycbp2;product=E3 ubiquitin-protein ligase MYCBP2 isoform X29;protein_id=XP_011243207.1;extra_copy_number=0
CM058254.1	Liftoff	CDS	148047031	148047200	.	-	.	ID=cds-XP_011243207.1;Parent=rna-XM_011244905.3;Dbxref=GeneID:105689,GenBank:XP_011243207.1,MGI:MGI:2179432;Name=XP_011243207.1;gbkey=CDS;gene=Mycbp2;product=E3 ubiquitin-protein ligase MYCBP2 isoform X29;protein_id=XP_011243207.1;extra_copy_number=0
CM058254.1	Liftoff	CDS	148047409	148049052	.	-	.	ID=cds-XP_011243207.1;Parent=rna-XM_011244905.3;Dbxref=GeneID:105689,GenBank:XP_011243207.1,MGI:MGI:2179432;Name=XP_011243207.1;gbkey=CDS;gene=Mycbp2;product=E3 ubiquitin-protein ligase MYCBP2 isoform X29;protein_id=XP_011243207.1;extra_copy_number=0
CM058254.1	Liftoff	CDS	148064854	148064976	.	-	.	ID=cds-XP_011243207.1;Parent=rna-XM_011244905.3;Dbxref=GeneID:105689,GenBank:XP_011243207.1,MGI:MGI:2179432;Name=XP_011243207.1;gbkey=CDS;gene=Mycbp2;product=E3 ubiquitin-protein ligase MYCBP2 isoform X29;protein_id=XP_011243207.1;extra_copy_number=0
CM058254.1	Liftoff	CDS	148066074	148066206	.	-	.	ID=cds-XP_011243207.1;Parent=rna-XM_011244905.3;Dbxref=GeneID:105689,GenBank:XP_011243207.1,MGI:MGI:2179432;Name=XP_011243207.1;gbkey=CDS;gene=Mycbp2;product=E3 ubiquitin-protein ligase MYCBP2 isoform X29;protein_id=XP_011243207.1;extra_copy_number=0
CM058254.1	Liftoff	CDS	148067053	148067277	.	-	.	ID=cds-XP_011243207.1;Parent=rna-XM_011244905.3;Dbxref=GeneID:105689,GenBank:XP_011243207.1,MGI:MGI:2179432;Name=XP_011243207.1;gbkey=CDS;gene=Mycbp2;product=E3 ubiquitin-protein ligase MYCBP2 isoform X29;protein_id=XP_011243207.1;extra_copy_number=0
CM058254.1	Liftoff	CDS	148074641	148074781	.	-	.	ID=cds-XP_011243207.1;Parent=rna-XM_011244905.3;Dbxref=GeneID:105689,GenBank:XP_011243207.1,MGI:MGI:2179432;Name=XP_011243207.1;gbkey=CDS;gene=Mycbp2;product=E3 ubiquitin-protein ligase MYCBP2 isoform X29;protein_id=XP_011243207.1;extra_copy_number=0
CM058254.1	Liftoff	CDS	148077119	148077235	.	-	.	ID=cds-XP_011243207.1;Parent=rna-XM_011244905.3;Dbxref=GeneID:105689,GenBank:XP_011243207.1,MGI:MGI:2179432;Name=XP_011243207.1;gbkey=CDS;gene=Mycbp2;product=E3 ubiquitin-protein ligase MYCBP2 isoform X29;protein_id=XP_011243207.1;extra_copy_number=0
CM058254.1	Liftoff	CDS	148077871	148077968	.	-	.	ID=cds-XP_011243207.1;Parent=rna-XM_011244905.3;Dbxref=GeneID:105689,GenBank:XP_011243207.1,MGI:MGI:2179432;Name=XP_011243207.1;gbkey=CDS;gene=Mycbp2;product=E3 ubiquitin-protein ligase MYCBP2 isoform X29;protein_id=XP_011243207.1;extra_copy_number=0
CM058254.1	Liftoff	CDS	148080786	148080901	.	-	.	ID=cds-XP_011243207.1;Parent=rna-XM_011244905.3;Dbxref=GeneID:105689,GenBank:XP_011243207.1,MGI:MGI:2179432;Name=XP_011243207.1;gbkey=CDS;gene=Mycbp2;product=E3 ubiquitin-protein ligase MYCBP2 isoform X29;protein_id=XP_011243207.1;extra_copy_number=0
CM058254.1	Liftoff	CDS	148083854	148083909	.	-	.	ID=cds-XP_011243207.1;Parent=rna-XM_011244905.3;Dbxref=GeneID:105689,GenBank:XP_011243207.1,MGI:MGI:2179432;Name=XP_011243207.1;gbkey=CDS;gene=Mycbp2;product=E3 ubiquitin-protein ligase MYCBP2 isoform X29;protein_id=XP_011243207.1;extra_copy_number=0
CM058254.1	Liftoff	CDS	148086871	148087080	.	-	.	ID=cds-XP_011243207.1;Parent=rna-XM_011244905.3;Dbxref=GeneID:105689,GenBank:XP_011243207.1,MGI:MGI:2179432;Name=XP_011243207.1;gbkey=CDS;gene=Mycbp2;product=E3 ubiquitin-protein ligase MYCBP2 isoform X29;protein_id=XP_011243207.1;extra_copy_number=0
CM058254.1	Liftoff	CDS	148088525	148088669	.	-	.	ID=cds-XP_011243207.1;Parent=rna-XM_011244905.3;Dbxref=GeneID:105689,GenBank:XP_011243207.1,MGI:MGI:2179432;Name=XP_011243207.1;gbkey=CDS;gene=Mycbp2;product=E3 ubiquitin-protein ligase MYCBP2 isoform X29;protein_id=XP_011243207.1;extra_copy_number=0
CM058254.1	Liftoff	CDS	148089532	148089704	.	-	.	ID=cds-XP_011243207.1;Parent=rna-XM_011244905.3;Dbxref=GeneID:105689,GenBank:XP_011243207.1,MGI:MGI:2179432;Name=XP_011243207.1;gbkey=CDS;gene=Mycbp2;product=E3 ubiquitin-protein ligase MYCBP2 isoform X29;protein_id=XP_011243207.1;extra_copy_number=0
CM058254.1	Liftoff	CDS	148090927	148090976	.	-	.	ID=cds-XP_011243207.1;Parent=rna-XM_011244905.3;Dbxref=GeneID:105689,GenBank:XP_011243207.1,MGI:MGI:2179432;Name=XP_011243207.1;gbkey=CDS;gene=Mycbp2;product=E3 ubiquitin-protein ligase MYCBP2 isoform X29;protein_id=XP_011243207.1;extra_copy_number=0
CM058254.1	Liftoff	CDS	148091720	148091807	.	-	.	ID=cds-XP_011243207.1;Parent=rna-XM_011244905.3;Dbxref=GeneID:105689,GenBank:XP_011243207.1,MGI:MGI:2179432;Name=XP_011243207.1;gbkey=CDS;gene=Mycbp2;product=E3 ubiquitin-protein ligase MYCBP2 isoform X29;protein_id=XP_011243207.1;extra_copy_number=0
CM058254.1	Liftoff	CDS	148092361	148092479	.	-	.	ID=cds-XP_011243207.1;Parent=rna-XM_011244905.3;Dbxref=GeneID:105689,GenBank:XP_011243207.1,MGI:MGI:2179432;Name=XP_011243207.1;gbkey=CDS;gene=Mycbp2;product=E3 ubiquitin-protein ligase MYCBP2 isoform X29;protein_id=XP_011243207.1;extra_copy_number=0
CM058254.1	Liftoff	CDS	148093499	148093724	.	-	.	ID=cds-XP_011243207.1;Parent=rna-XM_011244905.3;Dbxref=GeneID:105689,GenBank:XP_011243207.1,MGI:MGI:2179432;Name=XP_011243207.1;gbkey=CDS;gene=Mycbp2;product=E3 ubiquitin-protein ligase MYCBP2 isoform X29;protein_id=XP_011243207.1;extra_copy_number=0
CM058254.1	Liftoff	CDS	148096611	148096829	.	-	.	ID=cds-XP_011243207.1;Parent=rna-XM_011244905.3;Dbxref=GeneID:105689,GenBank:XP_011243207.1,MGI:MGI:2179432;Name=XP_011243207.1;gbkey=CDS;gene=Mycbp2;product=E3 ubiquitin-protein ligase MYCBP2 isoform X29;protein_id=XP_011243207.1;extra_copy_number=0
CM058254.1	Liftoff	CDS	148097466	148097566	.	-	.	ID=cds-XP_011243207.1;Parent=rna-XM_011244905.3;Dbxref=GeneID:105689,GenBank:XP_011243207.1,MGI:MGI:2179432;Name=XP_011243207.1;gbkey=CDS;gene=Mycbp2;product=E3 ubiquitin-protein ligase MYCBP2 isoform X29;protein_id=XP_011243207.1;extra_copy_number=0
CM058254.1	Liftoff	CDS	148098925	148099067	.	-	.	ID=cds-XP_011243207.1;Parent=rna-XM_011244905.3;Dbxref=GeneID:105689,GenBank:XP_011243207.1,MGI:MGI:2179432;Name=XP_011243207.1;gbkey=CDS;gene=Mycbp2;product=E3 ubiquitin-protein ligase MYCBP2 isoform X29;protein_id=XP_011243207.1;extra_copy_number=0
CM058254.1	Liftoff	CDS	148101038	148101216	.	-	.	ID=cds-XP_011243207.1;Parent=rna-XM_011244905.3;Dbxref=GeneID:105689,GenBank:XP_011243207.1,MGI:MGI:2179432;Name=XP_011243207.1;gbkey=CDS;gene=Mycbp2;product=E3 ubiquitin-protein ligase MYCBP2 isoform X29;protein_id=XP_011243207.1;extra_copy_number=0
CM058254.1	Liftoff	CDS	148103547	148103678	.	-	.	ID=cds-XP_011243207.1;Parent=rna-XM_011244905.3;Dbxref=GeneID:105689,GenBank:XP_011243207.1,MGI:MGI:2179432;Name=XP_011243207.1;gbkey=CDS;gene=Mycbp2;product=E3 ubiquitin-protein ligase MYCBP2 isoform X29;protein_id=XP_011243207.1;extra_copy_number=0
CM058254.1	Liftoff	CDS	148104812	148105018	.	-	.	ID=cds-XP_011243207.1;Parent=rna-XM_011244905.3;Dbxref=GeneID:105689,GenBank:XP_011243207.1,MGI:MGI:2179432;Name=XP_011243207.1;gbkey=CDS;gene=Mycbp2;product=E3 ubiquitin-protein ligase MYCBP2 isoform X29;protein_id=XP_011243207.1;extra_copy_number=0
CM058254.1	Liftoff	CDS	148107603	148107800	.	-	.	ID=cds-XP_011243207.1;Parent=rna-XM_011244905.3;Dbxref=GeneID:105689,GenBank:XP_011243207.1,MGI:MGI:2179432;Name=XP_011243207.1;gbkey=CDS;gene=Mycbp2;product=E3 ubiquitin-protein ligase MYCBP2 isoform X29;protein_id=XP_011243207.1;extra_copy_number=0
CM058254.1	Liftoff	CDS	148112216	148112437	.	-	.	ID=cds-XP_011243207.1;Parent=rna-XM_011244905.3;Dbxref=GeneID:105689,GenBank:XP_011243207.1,MGI:MGI:2179432;Name=XP_011243207.1;gbkey=CDS;gene=Mycbp2;product=E3 ubiquitin-protein ligase MYCBP2 isoform X29;protein_id=XP_011243207.1;extra_copy_number=0
CM058254.1	Liftoff	CDS	148115199	148115473	.	-	.	ID=cds-XP_011243207.1;Parent=rna-XM_011244905.3;Dbxref=GeneID:105689,GenBank:XP_011243207.1,MGI:MGI:2179432;Name=XP_011243207.1;gbkey=CDS;gene=Mycbp2;product=E3 ubiquitin-protein ligase MYCBP2 isoform X29;protein_id=XP_011243207.1;extra_copy_number=0
CM058254.1	Liftoff	CDS	148116556	148116748	.	-	.	ID=cds-XP_011243207.1;Parent=rna-XM_011244905.3;Dbxref=GeneID:105689,GenBank:XP_011243207.1,MGI:MGI:2179432;Name=XP_011243207.1;gbkey=CDS;gene=Mycbp2;product=E3 ubiquitin-protein ligase MYCBP2 isoform X29;protein_id=XP_011243207.1;extra_copy_number=0
CM058254.1	Liftoff	CDS	148117708	148117804	.	-	.	ID=cds-XP_011243207.1;Parent=rna-XM_011244905.3;Dbxref=GeneID:105689,GenBank:XP_011243207.1,MGI:MGI:2179432;Name=XP_011243207.1;gbkey=CDS;gene=Mycbp2;product=E3 ubiquitin-protein ligase MYCBP2 isoform X29;protein_id=XP_011243207.1;extra_copy_number=0
CM058254.1	Liftoff	CDS	148119760	148119843	.	-	.	ID=cds-XP_011243207.1;Parent=rna-XM_011244905.3;Dbxref=GeneID:105689,GenBank:XP_011243207.1,MGI:MGI:2179432;Name=XP_011243207.1;gbkey=CDS;gene=Mycbp2;product=E3 ubiquitin-protein ligase MYCBP2 isoform X29;protein_id=XP_011243207.1;extra_copy_number=0
CM058254.1	Liftoff	CDS	148121644	148121778	.	-	.	ID=cds-XP_011243207.1;Parent=rna-XM_011244905.3;Dbxref=GeneID:105689,GenBank:XP_011243207.1,MGI:MGI:2179432;Name=XP_011243207.1;gbkey=CDS;gene=Mycbp2;product=E3 ubiquitin-protein ligase MYCBP2 isoform X29;protein_id=XP_011243207.1;extra_copy_number=0
CM058254.1	Liftoff	CDS	148124817	148124908	.	-	.	ID=cds-XP_011243207.1;Parent=rna-XM_011244905.3;Dbxref=GeneID:105689,GenBank:XP_011243207.1,MGI:MGI:2179432;Name=XP_011243207.1;gbkey=CDS;gene=Mycbp2;product=E3 ubiquitin-protein ligase MYCBP2 isoform X29;protein_id=XP_011243207.1;extra_copy_number=0
CM058254.1	Liftoff	CDS	148134404	148134531	.	-	.	ID=cds-XP_011243207.1;Parent=rna-XM_011244905.3;Dbxref=GeneID:105689,GenBank:XP_011243207.1,MGI:MGI:2179432;Name=XP_011243207.1;gbkey=CDS;gene=Mycbp2;product=E3 ubiquitin-protein ligase MYCBP2 isoform X29;protein_id=XP_011243207.1;extra_copy_number=0
CM058254.1	Liftoff	CDS	148134614	148134739	.	-	.	ID=cds-XP_011243207.1;Parent=rna-XM_011244905.3;Dbxref=GeneID:105689,GenBank:XP_011243207.1,MGI:MGI:2179432;Name=XP_011243207.1;gbkey=CDS;gene=Mycbp2;product=E3 ubiquitin-protein ligase MYCBP2 isoform X29;protein_id=XP_011243207.1;extra_copy_number=0
CM058254.1	Liftoff	CDS	148135336	148135508	.	-	.	ID=cds-XP_011243207.1;Parent=rna-XM_011244905.3;Dbxref=GeneID:105689,GenBank:XP_011243207.1,MGI:MGI:2179432;Name=XP_011243207.1;gbkey=CDS;gene=Mycbp2;product=E3 ubiquitin-protein ligase MYCBP2 isoform X29;protein_id=XP_011243207.1;extra_copy_number=0
CM058254.1	Liftoff	CDS	148140039	148140192	.	-	.	ID=cds-XP_011243207.1;Parent=rna-XM_011244905.3;Dbxref=GeneID:105689,GenBank:XP_011243207.1,MGI:MGI:2179432;Name=XP_011243207.1;gbkey=CDS;gene=Mycbp2;product=E3 ubiquitin-protein ligase MYCBP2 isoform X29;protein_id=XP_011243207.1;extra_copy_number=0
CM058254.1	Liftoff	CDS	148140654	148140858	.	-	.	ID=cds-XP_011243207.1;Parent=rna-XM_011244905.3;Dbxref=GeneID:105689,GenBank:XP_011243207.1,MGI:MGI:2179432;Name=XP_011243207.1;gbkey=CDS;gene=Mycbp2;product=E3 ubiquitin-protein ligase MYCBP2 isoform X29;protein_id=XP_011243207.1;extra_copy_number=0
CM058254.1	Liftoff	CDS	148144701	148144818	.	-	.	ID=cds-XP_011243207.1;Parent=rna-XM_011244905.3;Dbxref=GeneID:105689,GenBank:XP_011243207.1,MGI:MGI:2179432;Name=XP_011243207.1;gbkey=CDS;gene=Mycbp2;product=E3 ubiquitin-protein ligase MYCBP2 isoform X29;protein_id=XP_011243207.1;extra_copy_number=0
CM058254.1	Liftoff	CDS	148152488	148152569	.	-	.	ID=cds-XP_011243207.1;Parent=rna-XM_011244905.3;Dbxref=GeneID:105689,GenBank:XP_011243207.1,MGI:MGI:2179432;Name=XP_011243207.1;gbkey=CDS;gene=Mycbp2;product=E3 ubiquitin-protein ligase MYCBP2 isoform X29;protein_id=XP_011243207.1;extra_copy_number=0
CM058254.1	Liftoff	CDS	148154994	148155113	.	-	.	ID=cds-XP_011243207.1;Parent=rna-XM_011244905.3;Dbxref=GeneID:105689,GenBank:XP_011243207.1,MGI:MGI:2179432;Name=XP_011243207.1;gbkey=CDS;gene=Mycbp2;product=E3 ubiquitin-protein ligase MYCBP2 isoform X29;protein_id=XP_011243207.1;extra_copy_number=0
CM058254.1	Liftoff	CDS	148161654	148161761	.	-	.	ID=cds-XP_011243207.1;Parent=rna-XM_011244905.3;Dbxref=GeneID:105689,GenBank:XP_011243207.1,MGI:MGI:2179432;Name=XP_011243207.1;gbkey=CDS;gene=Mycbp2;product=E3 ubiquitin-protein ligase MYCBP2 isoform X29;protein_id=XP_011243207.1;extra_copy_number=0
CM058254.1	Liftoff	CDS	148168085	148168186	.	-	.	ID=cds-XP_011243207.1;Parent=rna-XM_011244905.3;Dbxref=GeneID:105689,GenBank:XP_011243207.1,MGI:MGI:2179432;Name=XP_011243207.1;gbkey=CDS;gene=Mycbp2;product=E3 ubiquitin-protein ligase MYCBP2 isoform X29;protein_id=XP_011243207.1;extra_copy_number=0
CM058254.1	Liftoff	CDS	148168669	148168814	.	-	.	ID=cds-XP_011243207.1;Parent=rna-XM_011244905.3;Dbxref=GeneID:105689,GenBank:XP_011243207.1,MGI:MGI:2179432;Name=XP_011243207.1;gbkey=CDS;gene=Mycbp2;product=E3 ubiquitin-protein ligase MYCBP2 isoform X29;protein_id=XP_011243207.1;extra_copy_number=0
CM058254.1	Liftoff	CDS	148174894	148175098	.	-	.	ID=cds-XP_011243207.1;Parent=rna-XM_011244905.3;Dbxref=GeneID:105689,GenBank:XP_011243207.1,MGI:MGI:2179432;Name=XP_011243207.1;gbkey=CDS;gene=Mycbp2;product=E3 ubiquitin-protein ligase MYCBP2 isoform X29;protein_id=XP_011243207.1;extra_copy_number=0
CM058254.1	Liftoff	CDS	148177546	148177704	.	-	.	ID=cds-XP_011243207.1;Parent=rna-XM_011244905.3;Dbxref=GeneID:105689,GenBank:XP_011243207.1,MGI:MGI:2179432;Name=XP_011243207.1;gbkey=CDS;gene=Mycbp2;product=E3 ubiquitin-protein ligase MYCBP2 isoform X29;protein_id=XP_011243207.1;extra_copy_number=0
CM058254.1	Liftoff	CDS	148179502	148179666	.	-	.	ID=cds-XP_011243207.1;Parent=rna-XM_011244905.3;Dbxref=GeneID:105689,GenBank:XP_011243207.1,MGI:MGI:2179432;Name=XP_011243207.1;gbkey=CDS;gene=Mycbp2;product=E3 ubiquitin-protein ligase MYCBP2 isoform X29;protein_id=XP_011243207.1;extra_copy_number=0
CM058254.1	Liftoff	CDS	148180839	148181043	.	-	.	ID=cds-XP_011243207.1;Parent=rna-XM_011244905.3;Dbxref=GeneID:105689,GenBank:XP_011243207.1,MGI:MGI:2179432;Name=XP_011243207.1;gbkey=CDS;gene=Mycbp2;product=E3 ubiquitin-protein ligase MYCBP2 isoform X29;protein_id=XP_011243207.1;extra_copy_number=0
CM058254.1	Liftoff	CDS	148181840	148181916	.	-	.	ID=cds-XP_011243207.1;Parent=rna-XM_011244905.3;Dbxref=GeneID:105689,GenBank:XP_011243207.1,MGI:MGI:2179432;Name=XP_011243207.1;gbkey=CDS;gene=Mycbp2;product=E3 ubiquitin-protein ligase MYCBP2 isoform X29;protein_id=XP_011243207.1;extra_copy_number=0
CM058254.1	Liftoff	CDS	148183314	148183452	.	-	.	ID=cds-XP_011243207.1;Parent=rna-XM_011244905.3;Dbxref=GeneID:105689,GenBank:XP_011243207.1,MGI:MGI:2179432;Name=XP_011243207.1;gbkey=CDS;gene=Mycbp2;product=E3 ubiquitin-protein ligase MYCBP2 isoform X29;protein_id=XP_011243207.1;extra_copy_number=0
CM058254.1	Liftoff	CDS	148183585	148183658	.	-	.	ID=cds-XP_011243207.1;Parent=rna-XM_011244905.3;Dbxref=GeneID:105689,GenBank:XP_011243207.1,MGI:MGI:2179432;Name=XP_011243207.1;gbkey=CDS;gene=Mycbp2;product=E3 ubiquitin-protein ligase MYCBP2 isoform X29;protein_id=XP_011243207.1;extra_copy_number=0
CM058254.1	Liftoff	CDS	148187456	148187552	.	-	.	ID=cds-XP_011243207.1;Parent=rna-XM_011244905.3;Dbxref=GeneID:105689,GenBank:XP_011243207.1,MGI:MGI:2179432;Name=XP_011243207.1;gbkey=CDS;gene=Mycbp2;product=E3 ubiquitin-protein ligase MYCBP2 isoform X29;protein_id=XP_011243207.1;extra_copy_number=0
CM058254.1	Liftoff	CDS	148189189	148189260	.	-	.	ID=cds-XP_011243207.1;Parent=rna-XM_011244905.3;Dbxref=GeneID:105689,GenBank:XP_011243207.1,MGI:MGI:2179432;Name=XP_011243207.1;gbkey=CDS;gene=Mycbp2;product=E3 ubiquitin-protein ligase MYCBP2 isoform X29;protein_id=XP_011243207.1;extra_copy_number=0
CM058254.1	Liftoff	CDS	148189476	148189718	.	-	.	ID=cds-XP_011243207.1;Parent=rna-XM_011244905.3;Dbxref=GeneID:105689,GenBank:XP_011243207.1,MGI:MGI:2179432;Name=XP_011243207.1;gbkey=CDS;gene=Mycbp2;product=E3 ubiquitin-protein ligase MYCBP2 isoform X29;protein_id=XP_011243207.1;extra_copy_number=0
CM058254.1	Liftoff	CDS	148190963	148191159	.	-	.	ID=cds-XP_011243207.1;Parent=rna-XM_011244905.3;Dbxref=GeneID:105689,GenBank:XP_011243207.1,MGI:MGI:2179432;Name=XP_011243207.1;gbkey=CDS;gene=Mycbp2;product=E3 ubiquitin-protein ligase MYCBP2 isoform X29;protein_id=XP_011243207.1;extra_copy_number=0
CM058254.1	Liftoff	CDS	148198486	148198639	.	-	.	ID=cds-XP_011243207.1;Parent=rna-XM_011244905.3;Dbxref=GeneID:105689,GenBank:XP_011243207.1,MGI:MGI:2179432;Name=XP_011243207.1;gbkey=CDS;gene=Mycbp2;product=E3 ubiquitin-protein ligase MYCBP2 isoform X29;protein_id=XP_011243207.1;extra_copy_number=0
CM058254.1	Liftoff	CDS	148206595	148206810	.	-	.	ID=cds-XP_011243207.1;Parent=rna-XM_011244905.3;Dbxref=GeneID:105689,GenBank:XP_011243207.1,MGI:MGI:2179432;Name=XP_011243207.1;gbkey=CDS;gene=Mycbp2;product=E3 ubiquitin-protein ligase MYCBP2 isoform X29;protein_id=XP_011243207.1;extra_copy_number=0
CM058254.1	Liftoff	CDS	148215966	148216041	.	-	.	ID=cds-XP_011243207.1;Parent=rna-XM_011244905.3;Dbxref=GeneID:105689,GenBank:XP_011243207.1,MGI:MGI:2179432;Name=XP_011243207.1;gbkey=CDS;gene=Mycbp2;product=E3 ubiquitin-protein ligase MYCBP2 isoform X29;protein_id=XP_011243207.1;extra_copy_number=0
CM058254.1	Liftoff	CDS	148238510	148238811	.	-	.	ID=cds-XP_011243207.1;Parent=rna-XM_011244905.3;Dbxref=GeneID:105689,GenBank:XP_011243207.1,MGI:MGI:2179432;Name=XP_011243207.1;gbkey=CDS;gene=Mycbp2;product=E3 ubiquitin-protein ligase MYCBP2 isoform X29;protein_id=XP_011243207.1;extra_copy_number=0
CM058254.1	Liftoff	mRNA	148005692	148239134	.	-	.	ID=rna-XM_011244906.3;Parent=gene-Mycbp2;Dbxref=GeneID:105689,GenBank:XM_011244906.3,MGI:MGI:2179432;Name=XM_011244906.3;gbkey=mRNA;gene=Mycbp2;model_evidence=Supporting evidence includes similarity to: 8 mRNAs%2C 98 ESTs%2C 3 Proteins%2C 2746 long SRA reads%2C and 100%25 coverage of the annotated genomic feature by RNAseq alignments%2C including 30 samples with support for all annotated introns;product=MYC binding protein 2%2C E3 ubiquitin protein ligase%2C transcript variant X30;transcript_id=XM_011244906.3;matches_ref_protein=True;valid_ORF=True;extra_copy_number=0
CM058254.1	Liftoff	exon	148005692	148006516	.	-	.	ID=exon-XM_011244906.3-83;Parent=rna-XM_011244906.3;Dbxref=GeneID:105689,GenBank:XM_011244906.3,MGI:MGI:2179432;gbkey=mRNA;gene=Mycbp2;product=MYC binding protein 2%2C E3 ubiquitin protein ligase%2C transcript variant X30;transcript_id=XM_011244906.3;extra_copy_number=0
CM058254.1	Liftoff	exon	148009336	148009501	.	-	.	ID=exon-XM_011244906.3-82;Parent=rna-XM_011244906.3;Dbxref=GeneID:105689,GenBank:XM_011244906.3,MGI:MGI:2179432;gbkey=mRNA;gene=Mycbp2;product=MYC binding protein 2%2C E3 ubiquitin protein ligase%2C transcript variant X30;transcript_id=XM_011244906.3;extra_copy_number=0
CM058254.1	Liftoff	exon	148010322	148010429	.	-	.	ID=exon-XM_011244906.3-81;Parent=rna-XM_011244906.3;Dbxref=GeneID:105689,GenBank:XM_011244906.3,MGI:MGI:2179432;gbkey=mRNA;gene=Mycbp2;product=MYC binding protein 2%2C E3 ubiquitin protein ligase%2C transcript variant X30;transcript_id=XM_011244906.3;extra_copy_number=0
CM058254.1	Liftoff	exon	148012787	148012996	.	-	.	ID=exon-XM_011244906.3-80;Parent=rna-XM_011244906.3;Dbxref=GeneID:105689,GenBank:XM_011244906.3,MGI:MGI:2179432;gbkey=mRNA;gene=Mycbp2;product=MYC binding protein 2%2C E3 ubiquitin protein ligase%2C transcript variant X30;transcript_id=XM_011244906.3;extra_copy_number=0
CM058254.1	Liftoff	exon	148014796	148014903	.	-	.	ID=exon-XM_011244906.3-79;Parent=rna-XM_011244906.3;Dbxref=GeneID:105689,GenBank:XM_011244906.3,MGI:MGI:2179432;gbkey=mRNA;gene=Mycbp2;product=MYC binding protein 2%2C E3 ubiquitin protein ligase%2C transcript variant X30;transcript_id=XM_011244906.3;extra_copy_number=0
CM058254.1	Liftoff	exon	148015593	148015781	.	-	.	ID=exon-XM_011244906.3-78;Parent=rna-XM_011244906.3;Dbxref=GeneID:105689,GenBank:XM_011244906.3,MGI:MGI:2179432;gbkey=mRNA;gene=Mycbp2;product=MYC binding protein 2%2C E3 ubiquitin protein ligase%2C transcript variant X30;transcript_id=XM_011244906.3;extra_copy_number=0
CM058254.1	Liftoff	exon	148016680	148016783	.	-	.	ID=exon-XM_011244906.3-77;Parent=rna-XM_011244906.3;Dbxref=GeneID:105689,GenBank:XM_011244906.3,MGI:MGI:2179432;gbkey=mRNA;gene=Mycbp2;product=MYC binding protein 2%2C E3 ubiquitin protein ligase%2C transcript variant X30;transcript_id=XM_011244906.3;extra_copy_number=0
CM058254.1	Liftoff	exon	148018903	148019035	.	-	.	ID=exon-XM_011244906.3-76;Parent=rna-XM_011244906.3;Dbxref=GeneID:105689,GenBank:XM_011244906.3,MGI:MGI:2179432;gbkey=mRNA;gene=Mycbp2;product=MYC binding protein 2%2C E3 ubiquitin protein ligase%2C transcript variant X30;transcript_id=XM_011244906.3;extra_copy_number=0
CM058254.1	Liftoff	exon	148019345	148019473	.	-	.	ID=exon-XM_011244906.3-75;Parent=rna-XM_011244906.3;Dbxref=GeneID:105689,GenBank:XM_011244906.3,MGI:MGI:2179432;gbkey=mRNA;gene=Mycbp2;product=MYC binding protein 2%2C E3 ubiquitin protein ligase%2C transcript variant X30;transcript_id=XM_011244906.3;extra_copy_number=0
CM058254.1	Liftoff	exon	148020194	148020295	.	-	.	ID=exon-XM_011244906.3-74;Parent=rna-XM_011244906.3;Dbxref=GeneID:105689,GenBank:XM_011244906.3,MGI:MGI:2179432;gbkey=mRNA;gene=Mycbp2;product=MYC binding protein 2%2C E3 ubiquitin protein ligase%2C transcript variant X30;transcript_id=XM_011244906.3;extra_copy_number=0
CM058254.1	Liftoff	exon	148022212	148022331	.	-	.	ID=exon-XM_011244906.3-73;Parent=rna-XM_011244906.3;Dbxref=GeneID:105689,GenBank:XM_011244906.3,MGI:MGI:2179432;gbkey=mRNA;gene=Mycbp2;product=MYC binding protein 2%2C E3 ubiquitin protein ligase%2C transcript variant X30;transcript_id=XM_011244906.3;extra_copy_number=0
CM058254.1	Liftoff	exon	148023524	148023620	.	-	.	ID=exon-XM_011244906.3-72;Parent=rna-XM_011244906.3;Dbxref=GeneID:105689,GenBank:XM_011244906.3,MGI:MGI:2179432;gbkey=mRNA;gene=Mycbp2;product=MYC binding protein 2%2C E3 ubiquitin protein ligase%2C transcript variant X30;transcript_id=XM_011244906.3;extra_copy_number=0
CM058254.1	Liftoff	exon	148026063	148026346	.	-	.	ID=exon-XM_011244906.3-71;Parent=rna-XM_011244906.3;Dbxref=GeneID:105689,GenBank:XM_011244906.3,MGI:MGI:2179432;gbkey=mRNA;gene=Mycbp2;product=MYC binding protein 2%2C E3 ubiquitin protein ligase%2C transcript variant X30;transcript_id=XM_011244906.3;extra_copy_number=0
CM058254.1	Liftoff	exon	148027315	148027581	.	-	.	ID=exon-XM_011244906.3-70;Parent=rna-XM_011244906.3;Dbxref=GeneID:105689,GenBank:XM_011244906.3,MGI:MGI:2179432;gbkey=mRNA;gene=Mycbp2;product=MYC binding protein 2%2C E3 ubiquitin protein ligase%2C transcript variant X30;transcript_id=XM_011244906.3;extra_copy_number=0
CM058254.1	Liftoff	exon	148028840	148028920	.	-	.	ID=exon-XM_011244906.3-69;Parent=rna-XM_011244906.3;Dbxref=GeneID:105689,GenBank:XM_011244906.3,MGI:MGI:2179432;gbkey=mRNA;gene=Mycbp2;product=MYC binding protein 2%2C E3 ubiquitin protein ligase%2C transcript variant X30;transcript_id=XM_011244906.3;extra_copy_number=0
CM058254.1	Liftoff	exon	148031001	148031099	.	-	.	ID=exon-XM_011244906.3-68;Parent=rna-XM_011244906.3;Dbxref=GeneID:105689,GenBank:XM_011244906.3,MGI:MGI:2179432;gbkey=mRNA;gene=Mycbp2;product=MYC binding protein 2%2C E3 ubiquitin protein ligase%2C transcript variant X30;transcript_id=XM_011244906.3;extra_copy_number=0
CM058254.1	Liftoff	exon	148031518	148031757	.	-	.	ID=exon-XM_011244906.3-67;Parent=rna-XM_011244906.3;Dbxref=GeneID:105689,GenBank:XM_011244906.3,MGI:MGI:2179432;gbkey=mRNA;gene=Mycbp2;product=MYC binding protein 2%2C E3 ubiquitin protein ligase%2C transcript variant X30;transcript_id=XM_011244906.3;extra_copy_number=0
CM058254.1	Liftoff	exon	148033152	148033217	.	-	.	ID=exon-XM_011244906.3-66;Parent=rna-XM_011244906.3;Dbxref=GeneID:105689,GenBank:XM_011244906.3,MGI:MGI:2179432;gbkey=mRNA;gene=Mycbp2;product=MYC binding protein 2%2C E3 ubiquitin protein ligase%2C transcript variant X30;transcript_id=XM_011244906.3;extra_copy_number=0
CM058254.1	Liftoff	exon	148035025	148035249	.	-	.	ID=exon-XM_011244906.3-65;Parent=rna-XM_011244906.3;Dbxref=GeneID:105689,GenBank:XM_011244906.3,MGI:MGI:2179432;gbkey=mRNA;gene=Mycbp2;product=MYC binding protein 2%2C E3 ubiquitin protein ligase%2C transcript variant X30;transcript_id=XM_011244906.3;extra_copy_number=0
CM058254.1	Liftoff	exon	148035424	148035580	.	-	.	ID=exon-XM_011244906.3-64;Parent=rna-XM_011244906.3;Dbxref=GeneID:105689,GenBank:XM_011244906.3,MGI:MGI:2179432;gbkey=mRNA;gene=Mycbp2;product=MYC binding protein 2%2C E3 ubiquitin protein ligase%2C transcript variant X30;transcript_id=XM_011244906.3;extra_copy_number=0
CM058254.1	Liftoff	exon	148036535	148036695	.	-	.	ID=exon-XM_011244906.3-63;Parent=rna-XM_011244906.3;Dbxref=GeneID:105689,GenBank:XM_011244906.3,MGI:MGI:2179432;gbkey=mRNA;gene=Mycbp2;product=MYC binding protein 2%2C E3 ubiquitin protein ligase%2C transcript variant X30;transcript_id=XM_011244906.3;extra_copy_number=0
CM058254.1	Liftoff	exon	148038181	148038330	.	-	.	ID=exon-XM_011244906.3-62;Parent=rna-XM_011244906.3;Dbxref=GeneID:105689,GenBank:XM_011244906.3,MGI:MGI:2179432;gbkey=mRNA;gene=Mycbp2;product=MYC binding protein 2%2C E3 ubiquitin protein ligase%2C transcript variant X30;transcript_id=XM_011244906.3;extra_copy_number=0
CM058254.1	Liftoff	exon	148039114	148039313	.	-	.	ID=exon-XM_011244906.3-61;Parent=rna-XM_011244906.3;Dbxref=GeneID:105689,GenBank:XM_011244906.3,MGI:MGI:2179432;gbkey=mRNA;gene=Mycbp2;product=MYC binding protein 2%2C E3 ubiquitin protein ligase%2C transcript variant X30;transcript_id=XM_011244906.3;extra_copy_number=0
CM058254.1	Liftoff	exon	148040791	148040948	.	-	.	ID=exon-XM_011244906.3-60;Parent=rna-XM_011244906.3;Dbxref=GeneID:105689,GenBank:XM_011244906.3,MGI:MGI:2179432;gbkey=mRNA;gene=Mycbp2;product=MYC binding protein 2%2C E3 ubiquitin protein ligase%2C transcript variant X30;transcript_id=XM_011244906.3;extra_copy_number=0
CM058254.1	Liftoff	exon	148044405	148044572	.	-	.	ID=exon-XM_011244906.3-59;Parent=rna-XM_011244906.3;Dbxref=GeneID:105689,GenBank:XM_011244906.3,MGI:MGI:2179432;gbkey=mRNA;gene=Mycbp2;product=MYC binding protein 2%2C E3 ubiquitin protein ligase%2C transcript variant X30;transcript_id=XM_011244906.3;extra_copy_number=0
CM058254.1	Liftoff	exon	148046211	148046455	.	-	.	ID=exon-XM_011244906.3-58;Parent=rna-XM_011244906.3;Dbxref=GeneID:105689,GenBank:XM_011244906.3,MGI:MGI:2179432;gbkey=mRNA;gene=Mycbp2;product=MYC binding protein 2%2C E3 ubiquitin protein ligase%2C transcript variant X30;transcript_id=XM_011244906.3;extra_copy_number=0
CM058254.1	Liftoff	exon	148047031	148047200	.	-	.	ID=exon-XM_011244906.3-57;Parent=rna-XM_011244906.3;Dbxref=GeneID:105689,GenBank:XM_011244906.3,MGI:MGI:2179432;gbkey=mRNA;gene=Mycbp2;product=MYC binding protein 2%2C E3 ubiquitin protein ligase%2C transcript variant X30;transcript_id=XM_011244906.3;extra_copy_number=0
CM058254.1	Liftoff	exon	148047409	148049052	.	-	.	ID=exon-XM_011244906.3-56;Parent=rna-XM_011244906.3;Dbxref=GeneID:105689,GenBank:XM_011244906.3,MGI:MGI:2179432;gbkey=mRNA;gene=Mycbp2;product=MYC binding protein 2%2C E3 ubiquitin protein ligase%2C transcript variant X30;transcript_id=XM_011244906.3;extra_copy_number=0
CM058254.1	Liftoff	exon	148064854	148064976	.	-	.	ID=exon-XM_011244906.3-55;Parent=rna-XM_011244906.3;Dbxref=GeneID:105689,GenBank:XM_011244906.3,MGI:MGI:2179432;gbkey=mRNA;gene=Mycbp2;product=MYC binding protein 2%2C E3 ubiquitin protein ligase%2C transcript variant X30;transcript_id=XM_011244906.3;extra_copy_number=0
CM058254.1	Liftoff	exon	148066074	148066206	.	-	.	ID=exon-XM_011244906.3-54;Parent=rna-XM_011244906.3;Dbxref=GeneID:105689,GenBank:XM_011244906.3,MGI:MGI:2179432;gbkey=mRNA;gene=Mycbp2;product=MYC binding protein 2%2C E3 ubiquitin protein ligase%2C transcript variant X30;transcript_id=XM_011244906.3;extra_copy_number=0
CM058254.1	Liftoff	exon	148067053	148067277	.	-	.	ID=exon-XM_011244906.3-53;Parent=rna-XM_011244906.3;Dbxref=GeneID:105689,GenBank:XM_011244906.3,MGI:MGI:2179432;gbkey=mRNA;gene=Mycbp2;product=MYC binding protein 2%2C E3 ubiquitin protein ligase%2C transcript variant X30;transcript_id=XM_011244906.3;extra_copy_number=0
CM058254.1	Liftoff	exon	148074641	148074781	.	-	.	ID=exon-XM_011244906.3-52;Parent=rna-XM_011244906.3;Dbxref=GeneID:105689,GenBank:XM_011244906.3,MGI:MGI:2179432;gbkey=mRNA;gene=Mycbp2;product=MYC binding protein 2%2C E3 ubiquitin protein ligase%2C transcript variant X30;transcript_id=XM_011244906.3;extra_copy_number=0
CM058254.1	Liftoff	exon	148077119	148077235	.	-	.	ID=exon-XM_011244906.3-51;Parent=rna-XM_011244906.3;Dbxref=GeneID:105689,GenBank:XM_011244906.3,MGI:MGI:2179432;gbkey=mRNA;gene=Mycbp2;product=MYC binding protein 2%2C E3 ubiquitin protein ligase%2C transcript variant X30;transcript_id=XM_011244906.3;extra_copy_number=0
CM058254.1	Liftoff	exon	148077871	148077968	.	-	.	ID=exon-XM_011244906.3-50;Parent=rna-XM_011244906.3;Dbxref=GeneID:105689,GenBank:XM_011244906.3,MGI:MGI:2179432;gbkey=mRNA;gene=Mycbp2;product=MYC binding protein 2%2C E3 ubiquitin protein ligase%2C transcript variant X30;transcript_id=XM_011244906.3;extra_copy_number=0
CM058254.1	Liftoff	exon	148080786	148080901	.	-	.	ID=exon-XM_011244906.3-49;Parent=rna-XM_011244906.3;Dbxref=GeneID:105689,GenBank:XM_011244906.3,MGI:MGI:2179432;gbkey=mRNA;gene=Mycbp2;product=MYC binding protein 2%2C E3 ubiquitin protein ligase%2C transcript variant X30;transcript_id=XM_011244906.3;extra_copy_number=0
CM058254.1	Liftoff	exon	148083854	148083909	.	-	.	ID=exon-XM_011244906.3-48;Parent=rna-XM_011244906.3;Dbxref=GeneID:105689,GenBank:XM_011244906.3,MGI:MGI:2179432;gbkey=mRNA;gene=Mycbp2;product=MYC binding protein 2%2C E3 ubiquitin protein ligase%2C transcript variant X30;transcript_id=XM_011244906.3;extra_copy_number=0
CM058254.1	Liftoff	exon	148086871	148087080	.	-	.	ID=exon-XM_011244906.3-47;Parent=rna-XM_011244906.3;Dbxref=GeneID:105689,GenBank:XM_011244906.3,MGI:MGI:2179432;gbkey=mRNA;gene=Mycbp2;product=MYC binding protein 2%2C E3 ubiquitin protein ligase%2C transcript variant X30;transcript_id=XM_011244906.3;extra_copy_number=0
CM058254.1	Liftoff	exon	148088525	148088669	.	-	.	ID=exon-XM_011244906.3-46;Parent=rna-XM_011244906.3;Dbxref=GeneID:105689,GenBank:XM_011244906.3,MGI:MGI:2179432;gbkey=mRNA;gene=Mycbp2;product=MYC binding protein 2%2C E3 ubiquitin protein ligase%2C transcript variant X30;transcript_id=XM_011244906.3;extra_copy_number=0
CM058254.1	Liftoff	exon	148089532	148089704	.	-	.	ID=exon-XM_011244906.3-45;Parent=rna-XM_011244906.3;Dbxref=GeneID:105689,GenBank:XM_011244906.3,MGI:MGI:2179432;gbkey=mRNA;gene=Mycbp2;product=MYC binding protein 2%2C E3 ubiquitin protein ligase%2C transcript variant X30;transcript_id=XM_011244906.3;extra_copy_number=0
CM058254.1	Liftoff	exon	148090927	148090976	.	-	.	ID=exon-XM_011244906.3-44;Parent=rna-XM_011244906.3;Dbxref=GeneID:105689,GenBank:XM_011244906.3,MGI:MGI:2179432;gbkey=mRNA;gene=Mycbp2;product=MYC binding protein 2%2C E3 ubiquitin protein ligase%2C transcript variant X30;transcript_id=XM_011244906.3;extra_copy_number=0
CM058254.1	Liftoff	exon	148091720	148091807	.	-	.	ID=exon-XM_011244906.3-43;Parent=rna-XM_011244906.3;Dbxref=GeneID:105689,GenBank:XM_011244906.3,MGI:MGI:2179432;gbkey=mRNA;gene=Mycbp2;product=MYC binding protein 2%2C E3 ubiquitin protein ligase%2C transcript variant X30;transcript_id=XM_011244906.3;extra_copy_number=0
CM058254.1	Liftoff	exon	148092361	148092479	.	-	.	ID=exon-XM_011244906.3-42;Parent=rna-XM_011244906.3;Dbxref=GeneID:105689,GenBank:XM_011244906.3,MGI:MGI:2179432;gbkey=mRNA;gene=Mycbp2;product=MYC binding protein 2%2C E3 ubiquitin protein ligase%2C transcript variant X30;transcript_id=XM_011244906.3;extra_copy_number=0
CM058254.1	Liftoff	exon	148093499	148093724	.	-	.	ID=exon-XM_011244906.3-41;Parent=rna-XM_011244906.3;Dbxref=GeneID:105689,GenBank:XM_011244906.3,MGI:MGI:2179432;gbkey=mRNA;gene=Mycbp2;product=MYC binding protein 2%2C E3 ubiquitin protein ligase%2C transcript variant X30;transcript_id=XM_011244906.3;extra_copy_number=0
CM058254.1	Liftoff	exon	148096611	148096829	.	-	.	ID=exon-XM_011244906.3-40;Parent=rna-XM_011244906.3;Dbxref=GeneID:105689,GenBank:XM_011244906.3,MGI:MGI:2179432;gbkey=mRNA;gene=Mycbp2;product=MYC binding protein 2%2C E3 ubiquitin protein ligase%2C transcript variant X30;transcript_id=XM_011244906.3;extra_copy_number=0
CM058254.1	Liftoff	exon	148097466	148097566	.	-	.	ID=exon-XM_011244906.3-39;Parent=rna-XM_011244906.3;Dbxref=GeneID:105689,GenBank:XM_011244906.3,MGI:MGI:2179432;gbkey=mRNA;gene=Mycbp2;product=MYC binding protein 2%2C E3 ubiquitin protein ligase%2C transcript variant X30;transcript_id=XM_011244906.3;extra_copy_number=0
CM058254.1	Liftoff	exon	148098925	148099067	.	-	.	ID=exon-XM_011244906.3-38;Parent=rna-XM_011244906.3;Dbxref=GeneID:105689,GenBank:XM_011244906.3,MGI:MGI:2179432;gbkey=mRNA;gene=Mycbp2;product=MYC binding protein 2%2C E3 ubiquitin protein ligase%2C transcript variant X30;transcript_id=XM_011244906.3;extra_copy_number=0
CM058254.1	Liftoff	exon	148101038	148101216	.	-	.	ID=exon-XM_011244906.3-37;Parent=rna-XM_011244906.3;Dbxref=GeneID:105689,GenBank:XM_011244906.3,MGI:MGI:2179432;gbkey=mRNA;gene=Mycbp2;product=MYC binding protein 2%2C E3 ubiquitin protein ligase%2C transcript variant X30;transcript_id=XM_011244906.3;extra_copy_number=0
CM058254.1	Liftoff	exon	148103547	148103678	.	-	.	ID=exon-XM_011244906.3-36;Parent=rna-XM_011244906.3;Dbxref=GeneID:105689,GenBank:XM_011244906.3,MGI:MGI:2179432;gbkey=mRNA;gene=Mycbp2;product=MYC binding protein 2%2C E3 ubiquitin protein ligase%2C transcript variant X30;transcript_id=XM_011244906.3;extra_copy_number=0
CM058254.1	Liftoff	exon	148104812	148105018	.	-	.	ID=exon-XM_011244906.3-35;Parent=rna-XM_011244906.3;Dbxref=GeneID:105689,GenBank:XM_011244906.3,MGI:MGI:2179432;gbkey=mRNA;gene=Mycbp2;product=MYC binding protein 2%2C E3 ubiquitin protein ligase%2C transcript variant X30;transcript_id=XM_011244906.3;extra_copy_number=0
CM058254.1	Liftoff	exon	148107609	148107800	.	-	.	ID=exon-XM_011244906.3-34;Parent=rna-XM_011244906.3;Dbxref=GeneID:105689,GenBank:XM_011244906.3,MGI:MGI:2179432;gbkey=mRNA;gene=Mycbp2;product=MYC binding protein 2%2C E3 ubiquitin protein ligase%2C transcript variant X30;transcript_id=XM_011244906.3;extra_copy_number=0
CM058254.1	Liftoff	exon	148112216	148112437	.	-	.	ID=exon-XM_011244906.3-33;Parent=rna-XM_011244906.3;Dbxref=GeneID:105689,GenBank:XM_011244906.3,MGI:MGI:2179432;gbkey=mRNA;gene=Mycbp2;product=MYC binding protein 2%2C E3 ubiquitin protein ligase%2C transcript variant X30;transcript_id=XM_011244906.3;extra_copy_number=0
CM058254.1	Liftoff	exon	148115199	148115473	.	-	.	ID=exon-XM_011244906.3-32;Parent=rna-XM_011244906.3;Dbxref=GeneID:105689,GenBank:XM_011244906.3,MGI:MGI:2179432;gbkey=mRNA;gene=Mycbp2;product=MYC binding protein 2%2C E3 ubiquitin protein ligase%2C transcript variant X30;transcript_id=XM_011244906.3;extra_copy_number=0
CM058254.1	Liftoff	exon	148116556	148116748	.	-	.	ID=exon-XM_011244906.3-31;Parent=rna-XM_011244906.3;Dbxref=GeneID:105689,GenBank:XM_011244906.3,MGI:MGI:2179432;gbkey=mRNA;gene=Mycbp2;product=MYC binding protein 2%2C E3 ubiquitin protein ligase%2C transcript variant X30;transcript_id=XM_011244906.3;extra_copy_number=0
CM058254.1	Liftoff	exon	148117708	148117804	.	-	.	ID=exon-XM_011244906.3-30;Parent=rna-XM_011244906.3;Dbxref=GeneID:105689,GenBank:XM_011244906.3,MGI:MGI:2179432;gbkey=mRNA;gene=Mycbp2;product=MYC binding protein 2%2C E3 ubiquitin protein ligase%2C transcript variant X30;transcript_id=XM_011244906.3;extra_copy_number=0
CM058254.1	Liftoff	exon	148119760	148119843	.	-	.	ID=exon-XM_011244906.3-29;Parent=rna-XM_011244906.3;Dbxref=GeneID:105689,GenBank:XM_011244906.3,MGI:MGI:2179432;gbkey=mRNA;gene=Mycbp2;product=MYC binding protein 2%2C E3 ubiquitin protein ligase%2C transcript variant X30;transcript_id=XM_011244906.3;extra_copy_number=0
CM058254.1	Liftoff	exon	148121644	148121778	.	-	.	ID=exon-XM_011244906.3-28;Parent=rna-XM_011244906.3;Dbxref=GeneID:105689,GenBank:XM_011244906.3,MGI:MGI:2179432;gbkey=mRNA;gene=Mycbp2;product=MYC binding protein 2%2C E3 ubiquitin protein ligase%2C transcript variant X30;transcript_id=XM_011244906.3;extra_copy_number=0
CM058254.1	Liftoff	exon	148124817	148124908	.	-	.	ID=exon-XM_011244906.3-27;Parent=rna-XM_011244906.3;Dbxref=GeneID:105689,GenBank:XM_011244906.3,MGI:MGI:2179432;gbkey=mRNA;gene=Mycbp2;product=MYC binding protein 2%2C E3 ubiquitin protein ligase%2C transcript variant X30;transcript_id=XM_011244906.3;extra_copy_number=0
CM058254.1	Liftoff	exon	148134404	148134531	.	-	.	ID=exon-XM_011244906.3-26;Parent=rna-XM_011244906.3;Dbxref=GeneID:105689,GenBank:XM_011244906.3,MGI:MGI:2179432;gbkey=mRNA;gene=Mycbp2;product=MYC binding protein 2%2C E3 ubiquitin protein ligase%2C transcript variant X30;transcript_id=XM_011244906.3;extra_copy_number=0
CM058254.1	Liftoff	exon	148134614	148134739	.	-	.	ID=exon-XM_011244906.3-25;Parent=rna-XM_011244906.3;Dbxref=GeneID:105689,GenBank:XM_011244906.3,MGI:MGI:2179432;gbkey=mRNA;gene=Mycbp2;product=MYC binding protein 2%2C E3 ubiquitin protein ligase%2C transcript variant X30;transcript_id=XM_011244906.3;extra_copy_number=0
CM058254.1	Liftoff	exon	148135336	148135508	.	-	.	ID=exon-XM_011244906.3-24;Parent=rna-XM_011244906.3;Dbxref=GeneID:105689,GenBank:XM_011244906.3,MGI:MGI:2179432;gbkey=mRNA;gene=Mycbp2;product=MYC binding protein 2%2C E3 ubiquitin protein ligase%2C transcript variant X30;transcript_id=XM_011244906.3;extra_copy_number=0
CM058254.1	Liftoff	exon	148140039	148140192	.	-	.	ID=exon-XM_011244906.3-23;Parent=rna-XM_011244906.3;Dbxref=GeneID:105689,GenBank:XM_011244906.3,MGI:MGI:2179432;gbkey=mRNA;gene=Mycbp2;product=MYC binding protein 2%2C E3 ubiquitin protein ligase%2C transcript variant X30;transcript_id=XM_011244906.3;extra_copy_number=0
CM058254.1	Liftoff	exon	148140654	148140858	.	-	.	ID=exon-XM_011244906.3-22;Parent=rna-XM_011244906.3;Dbxref=GeneID:105689,GenBank:XM_011244906.3,MGI:MGI:2179432;gbkey=mRNA;gene=Mycbp2;product=MYC binding protein 2%2C E3 ubiquitin protein ligase%2C transcript variant X30;transcript_id=XM_011244906.3;extra_copy_number=0
CM058254.1	Liftoff	exon	148144701	148144818	.	-	.	ID=exon-XM_011244906.3-21;Parent=rna-XM_011244906.3;Dbxref=GeneID:105689,GenBank:XM_011244906.3,MGI:MGI:2179432;gbkey=mRNA;gene=Mycbp2;product=MYC binding protein 2%2C E3 ubiquitin protein ligase%2C transcript variant X30;transcript_id=XM_011244906.3;extra_copy_number=0
CM058254.1	Liftoff	exon	148152488	148152569	.	-	.	ID=exon-XM_011244906.3-20;Parent=rna-XM_011244906.3;Dbxref=GeneID:105689,GenBank:XM_011244906.3,MGI:MGI:2179432;gbkey=mRNA;gene=Mycbp2;product=MYC binding protein 2%2C E3 ubiquitin protein ligase%2C transcript variant X30;transcript_id=XM_011244906.3;extra_copy_number=0
CM058254.1	Liftoff	exon	148154994	148155113	.	-	.	ID=exon-XM_011244906.3-19;Parent=rna-XM_011244906.3;Dbxref=GeneID:105689,GenBank:XM_011244906.3,MGI:MGI:2179432;gbkey=mRNA;gene=Mycbp2;product=MYC binding protein 2%2C E3 ubiquitin protein ligase%2C transcript variant X30;transcript_id=XM_011244906.3;extra_copy_number=0
CM058254.1	Liftoff	exon	148161654	148161761	.	-	.	ID=exon-XM_011244906.3-18;Parent=rna-XM_011244906.3;Dbxref=GeneID:105689,GenBank:XM_011244906.3,MGI:MGI:2179432;gbkey=mRNA;gene=Mycbp2;product=MYC binding protein 2%2C E3 ubiquitin protein ligase%2C transcript variant X30;transcript_id=XM_011244906.3;extra_copy_number=0
CM058254.1	Liftoff	exon	148168085	148168186	.	-	.	ID=exon-XM_011244906.3-17;Parent=rna-XM_011244906.3;Dbxref=GeneID:105689,GenBank:XM_011244906.3,MGI:MGI:2179432;gbkey=mRNA;gene=Mycbp2;product=MYC binding protein 2%2C E3 ubiquitin protein ligase%2C transcript variant X30;transcript_id=XM_011244906.3;extra_copy_number=0
CM058254.1	Liftoff	exon	148168669	148168814	.	-	.	ID=exon-XM_011244906.3-16;Parent=rna-XM_011244906.3;Dbxref=GeneID:105689,GenBank:XM_011244906.3,MGI:MGI:2179432;gbkey=mRNA;gene=Mycbp2;product=MYC binding protein 2%2C E3 ubiquitin protein ligase%2C transcript variant X30;transcript_id=XM_011244906.3;extra_copy_number=0
CM058254.1	Liftoff	exon	148174894	148175098	.	-	.	ID=exon-XM_011244906.3-15;Parent=rna-XM_011244906.3;Dbxref=GeneID:105689,GenBank:XM_011244906.3,MGI:MGI:2179432;gbkey=mRNA;gene=Mycbp2;product=MYC binding protein 2%2C E3 ubiquitin protein ligase%2C transcript variant X30;transcript_id=XM_011244906.3;extra_copy_number=0
CM058254.1	Liftoff	exon	148177546	148177704	.	-	.	ID=exon-XM_011244906.3-14;Parent=rna-XM_011244906.3;Dbxref=GeneID:105689,GenBank:XM_011244906.3,MGI:MGI:2179432;gbkey=mRNA;gene=Mycbp2;product=MYC binding protein 2%2C E3 ubiquitin protein ligase%2C transcript variant X30;transcript_id=XM_011244906.3;extra_copy_number=0
CM058254.1	Liftoff	exon	148179502	148179666	.	-	.	ID=exon-XM_011244906.3-13;Parent=rna-XM_011244906.3;Dbxref=GeneID:105689,GenBank:XM_011244906.3,MGI:MGI:2179432;gbkey=mRNA;gene=Mycbp2;product=MYC binding protein 2%2C E3 ubiquitin protein ligase%2C transcript variant X30;transcript_id=XM_011244906.3;extra_copy_number=0
CM058254.1	Liftoff	exon	148180839	148181043	.	-	.	ID=exon-XM_011244906.3-12;Parent=rna-XM_011244906.3;Dbxref=GeneID:105689,GenBank:XM_011244906.3,MGI:MGI:2179432;gbkey=mRNA;gene=Mycbp2;product=MYC binding protein 2%2C E3 ubiquitin protein ligase%2C transcript variant X30;transcript_id=XM_011244906.3;extra_copy_number=0
CM058254.1	Liftoff	exon	148181840	148181916	.	-	.	ID=exon-XM_011244906.3-11;Parent=rna-XM_011244906.3;Dbxref=GeneID:105689,GenBank:XM_011244906.3,MGI:MGI:2179432;gbkey=mRNA;gene=Mycbp2;product=MYC binding protein 2%2C E3 ubiquitin protein ligase%2C transcript variant X30;transcript_id=XM_011244906.3;extra_copy_number=0
CM058254.1	Liftoff	exon	148183314	148183452	.	-	.	ID=exon-XM_011244906.3-10;Parent=rna-XM_011244906.3;Dbxref=GeneID:105689,GenBank:XM_011244906.3,MGI:MGI:2179432;gbkey=mRNA;gene=Mycbp2;product=MYC binding protein 2%2C E3 ubiquitin protein ligase%2C transcript variant X30;transcript_id=XM_011244906.3;extra_copy_number=0
CM058254.1	Liftoff	exon	148183585	148183658	.	-	.	ID=exon-XM_011244906.3-9;Parent=rna-XM_011244906.3;Dbxref=GeneID:105689,GenBank:XM_011244906.3,MGI:MGI:2179432;gbkey=mRNA;gene=Mycbp2;product=MYC binding protein 2%2C E3 ubiquitin protein ligase%2C transcript variant X30;transcript_id=XM_011244906.3;extra_copy_number=0
CM058254.1	Liftoff	exon	148187456	148187552	.	-	.	ID=exon-XM_011244906.3-8;Parent=rna-XM_011244906.3;Dbxref=GeneID:105689,GenBank:XM_011244906.3,MGI:MGI:2179432;gbkey=mRNA;gene=Mycbp2;product=MYC binding protein 2%2C E3 ubiquitin protein ligase%2C transcript variant X30;transcript_id=XM_011244906.3;extra_copy_number=0
CM058254.1	Liftoff	exon	148189189	148189260	.	-	.	ID=exon-XM_011244906.3-7;Parent=rna-XM_011244906.3;Dbxref=GeneID:105689,GenBank:XM_011244906.3,MGI:MGI:2179432;gbkey=mRNA;gene=Mycbp2;product=MYC binding protein 2%2C E3 ubiquitin protein ligase%2C transcript variant X30;transcript_id=XM_011244906.3;extra_copy_number=0
CM058254.1	Liftoff	exon	148189476	148189718	.	-	.	ID=exon-XM_011244906.3-6;Parent=rna-XM_011244906.3;Dbxref=GeneID:105689,GenBank:XM_011244906.3,MGI:MGI:2179432;gbkey=mRNA;gene=Mycbp2;product=MYC binding protein 2%2C E3 ubiquitin protein ligase%2C transcript variant X30;transcript_id=XM_011244906.3;extra_copy_number=0
CM058254.1	Liftoff	exon	148190963	148191159	.	-	.	ID=exon-XM_011244906.3-5;Parent=rna-XM_011244906.3;Dbxref=GeneID:105689,GenBank:XM_011244906.3,MGI:MGI:2179432;gbkey=mRNA;gene=Mycbp2;product=MYC binding protein 2%2C E3 ubiquitin protein ligase%2C transcript variant X30;transcript_id=XM_011244906.3;extra_copy_number=0
CM058254.1	Liftoff	exon	148198486	148198639	.	-	.	ID=exon-XM_011244906.3-4;Parent=rna-XM_011244906.3;Dbxref=GeneID:105689,GenBank:XM_011244906.3,MGI:MGI:2179432;gbkey=mRNA;gene=Mycbp2;product=MYC binding protein 2%2C E3 ubiquitin protein ligase%2C transcript variant X30;transcript_id=XM_011244906.3;extra_copy_number=0
CM058254.1	Liftoff	exon	148206595	148206810	.	-	.	ID=exon-XM_011244906.3-3;Parent=rna-XM_011244906.3;Dbxref=GeneID:105689,GenBank:XM_011244906.3,MGI:MGI:2179432;gbkey=mRNA;gene=Mycbp2;product=MYC binding protein 2%2C E3 ubiquitin protein ligase%2C transcript variant X30;transcript_id=XM_011244906.3;extra_copy_number=0
CM058254.1	Liftoff	exon	148215966	148216041	.	-	.	ID=exon-XM_011244906.3-2;Parent=rna-XM_011244906.3;Dbxref=GeneID:105689,GenBank:XM_011244906.3,MGI:MGI:2179432;gbkey=mRNA;gene=Mycbp2;product=MYC binding protein 2%2C E3 ubiquitin protein ligase%2C transcript variant X30;transcript_id=XM_011244906.3;extra_copy_number=0
CM058254.1	Liftoff	exon	148238510	148239134	.	-	.	ID=exon-XM_011244906.3-1;Parent=rna-XM_011244906.3;Dbxref=GeneID:105689,GenBank:XM_011244906.3,MGI:MGI:2179432;gbkey=mRNA;gene=Mycbp2;product=MYC binding protein 2%2C E3 ubiquitin protein ligase%2C transcript variant X30;transcript_id=XM_011244906.3;extra_copy_number=0
CM058254.1	Liftoff	CDS	148006401	148006516	.	-	.	ID=cds-XP_011243208.1;Parent=rna-XM_011244906.3;Dbxref=GeneID:105689,GenBank:XP_011243208.1,MGI:MGI:2179432;Name=XP_011243208.1;gbkey=CDS;gene=Mycbp2;product=E3 ubiquitin-protein ligase MYCBP2 isoform X30;protein_id=XP_011243208.1;extra_copy_number=0
CM058254.1	Liftoff	CDS	148009336	148009501	.	-	.	ID=cds-XP_011243208.1;Parent=rna-XM_011244906.3;Dbxref=GeneID:105689,GenBank:XP_011243208.1,MGI:MGI:2179432;Name=XP_011243208.1;gbkey=CDS;gene=Mycbp2;product=E3 ubiquitin-protein ligase MYCBP2 isoform X30;protein_id=XP_011243208.1;extra_copy_number=0
CM058254.1	Liftoff	CDS	148010322	148010429	.	-	.	ID=cds-XP_011243208.1;Parent=rna-XM_011244906.3;Dbxref=GeneID:105689,GenBank:XP_011243208.1,MGI:MGI:2179432;Name=XP_011243208.1;gbkey=CDS;gene=Mycbp2;product=E3 ubiquitin-protein ligase MYCBP2 isoform X30;protein_id=XP_011243208.1;extra_copy_number=0
CM058254.1	Liftoff	CDS	148012787	148012996	.	-	.	ID=cds-XP_011243208.1;Parent=rna-XM_011244906.3;Dbxref=GeneID:105689,GenBank:XP_011243208.1,MGI:MGI:2179432;Name=XP_011243208.1;gbkey=CDS;gene=Mycbp2;product=E3 ubiquitin-protein ligase MYCBP2 isoform X30;protein_id=XP_011243208.1;extra_copy_number=0
CM058254.1	Liftoff	CDS	148014796	148014903	.	-	.	ID=cds-XP_011243208.1;Parent=rna-XM_011244906.3;Dbxref=GeneID:105689,GenBank:XP_011243208.1,MGI:MGI:2179432;Name=XP_011243208.1;gbkey=CDS;gene=Mycbp2;product=E3 ubiquitin-protein ligase MYCBP2 isoform X30;protein_id=XP_011243208.1;extra_copy_number=0
CM058254.1	Liftoff	CDS	148015593	148015781	.	-	.	ID=cds-XP_011243208.1;Parent=rna-XM_011244906.3;Dbxref=GeneID:105689,GenBank:XP_011243208.1,MGI:MGI:2179432;Name=XP_011243208.1;gbkey=CDS;gene=Mycbp2;product=E3 ubiquitin-protein ligase MYCBP2 isoform X30;protein_id=XP_011243208.1;extra_copy_number=0
CM058254.1	Liftoff	CDS	148016680	148016783	.	-	.	ID=cds-XP_011243208.1;Parent=rna-XM_011244906.3;Dbxref=GeneID:105689,GenBank:XP_011243208.1,MGI:MGI:2179432;Name=XP_011243208.1;gbkey=CDS;gene=Mycbp2;product=E3 ubiquitin-protein ligase MYCBP2 isoform X30;protein_id=XP_011243208.1;extra_copy_number=0
CM058254.1	Liftoff	CDS	148018903	148019035	.	-	.	ID=cds-XP_011243208.1;Parent=rna-XM_011244906.3;Dbxref=GeneID:105689,GenBank:XP_011243208.1,MGI:MGI:2179432;Name=XP_011243208.1;gbkey=CDS;gene=Mycbp2;product=E3 ubiquitin-protein ligase MYCBP2 isoform X30;protein_id=XP_011243208.1;extra_copy_number=0
CM058254.1	Liftoff	CDS	148019345	148019473	.	-	.	ID=cds-XP_011243208.1;Parent=rna-XM_011244906.3;Dbxref=GeneID:105689,GenBank:XP_011243208.1,MGI:MGI:2179432;Name=XP_011243208.1;gbkey=CDS;gene=Mycbp2;product=E3 ubiquitin-protein ligase MYCBP2 isoform X30;protein_id=XP_011243208.1;extra_copy_number=0
CM058254.1	Liftoff	CDS	148020194	148020295	.	-	.	ID=cds-XP_011243208.1;Parent=rna-XM_011244906.3;Dbxref=GeneID:105689,GenBank:XP_011243208.1,MGI:MGI:2179432;Name=XP_011243208.1;gbkey=CDS;gene=Mycbp2;product=E3 ubiquitin-protein ligase MYCBP2 isoform X30;protein_id=XP_011243208.1;extra_copy_number=0
CM058254.1	Liftoff	CDS	148022212	148022331	.	-	.	ID=cds-XP_011243208.1;Parent=rna-XM_011244906.3;Dbxref=GeneID:105689,GenBank:XP_011243208.1,MGI:MGI:2179432;Name=XP_011243208.1;gbkey=CDS;gene=Mycbp2;product=E3 ubiquitin-protein ligase MYCBP2 isoform X30;protein_id=XP_011243208.1;extra_copy_number=0
CM058254.1	Liftoff	CDS	148023524	148023620	.	-	.	ID=cds-XP_011243208.1;Parent=rna-XM_011244906.3;Dbxref=GeneID:105689,GenBank:XP_011243208.1,MGI:MGI:2179432;Name=XP_011243208.1;gbkey=CDS;gene=Mycbp2;product=E3 ubiquitin-protein ligase MYCBP2 isoform X30;protein_id=XP_011243208.1;extra_copy_number=0
CM058254.1	Liftoff	CDS	148026063	148026346	.	-	.	ID=cds-XP_011243208.1;Parent=rna-XM_011244906.3;Dbxref=GeneID:105689,GenBank:XP_011243208.1,MGI:MGI:2179432;Name=XP_011243208.1;gbkey=CDS;gene=Mycbp2;product=E3 ubiquitin-protein ligase MYCBP2 isoform X30;protein_id=XP_011243208.1;extra_copy_number=0
CM058254.1	Liftoff	CDS	148027315	148027581	.	-	.	ID=cds-XP_011243208.1;Parent=rna-XM_011244906.3;Dbxref=GeneID:105689,GenBank:XP_011243208.1,MGI:MGI:2179432;Name=XP_011243208.1;gbkey=CDS;gene=Mycbp2;product=E3 ubiquitin-protein ligase MYCBP2 isoform X30;protein_id=XP_011243208.1;extra_copy_number=0
CM058254.1	Liftoff	CDS	148028840	148028920	.	-	.	ID=cds-XP_011243208.1;Parent=rna-XM_011244906.3;Dbxref=GeneID:105689,GenBank:XP_011243208.1,MGI:MGI:2179432;Name=XP_011243208.1;gbkey=CDS;gene=Mycbp2;product=E3 ubiquitin-protein ligase MYCBP2 isoform X30;protein_id=XP_011243208.1;extra_copy_number=0
CM058254.1	Liftoff	CDS	148031001	148031099	.	-	.	ID=cds-XP_011243208.1;Parent=rna-XM_011244906.3;Dbxref=GeneID:105689,GenBank:XP_011243208.1,MGI:MGI:2179432;Name=XP_011243208.1;gbkey=CDS;gene=Mycbp2;product=E3 ubiquitin-protein ligase MYCBP2 isoform X30;protein_id=XP_011243208.1;extra_copy_number=0
CM058254.1	Liftoff	CDS	148031518	148031757	.	-	.	ID=cds-XP_011243208.1;Parent=rna-XM_011244906.3;Dbxref=GeneID:105689,GenBank:XP_011243208.1,MGI:MGI:2179432;Name=XP_011243208.1;gbkey=CDS;gene=Mycbp2;product=E3 ubiquitin-protein ligase MYCBP2 isoform X30;protein_id=XP_011243208.1;extra_copy_number=0
CM058254.1	Liftoff	CDS	148033152	148033217	.	-	.	ID=cds-XP_011243208.1;Parent=rna-XM_011244906.3;Dbxref=GeneID:105689,GenBank:XP_011243208.1,MGI:MGI:2179432;Name=XP_011243208.1;gbkey=CDS;gene=Mycbp2;product=E3 ubiquitin-protein ligase MYCBP2 isoform X30;protein_id=XP_011243208.1;extra_copy_number=0
CM058254.1	Liftoff	CDS	148035025	148035249	.	-	.	ID=cds-XP_011243208.1;Parent=rna-XM_011244906.3;Dbxref=GeneID:105689,GenBank:XP_011243208.1,MGI:MGI:2179432;Name=XP_011243208.1;gbkey=CDS;gene=Mycbp2;product=E3 ubiquitin-protein ligase MYCBP2 isoform X30;protein_id=XP_011243208.1;extra_copy_number=0
CM058254.1	Liftoff	CDS	148035424	148035580	.	-	.	ID=cds-XP_011243208.1;Parent=rna-XM_011244906.3;Dbxref=GeneID:105689,GenBank:XP_011243208.1,MGI:MGI:2179432;Name=XP_011243208.1;gbkey=CDS;gene=Mycbp2;product=E3 ubiquitin-protein ligase MYCBP2 isoform X30;protein_id=XP_011243208.1;extra_copy_number=0
CM058254.1	Liftoff	CDS	148036535	148036695	.	-	.	ID=cds-XP_011243208.1;Parent=rna-XM_011244906.3;Dbxref=GeneID:105689,GenBank:XP_011243208.1,MGI:MGI:2179432;Name=XP_011243208.1;gbkey=CDS;gene=Mycbp2;product=E3 ubiquitin-protein ligase MYCBP2 isoform X30;protein_id=XP_011243208.1;extra_copy_number=0
CM058254.1	Liftoff	CDS	148038181	148038330	.	-	.	ID=cds-XP_011243208.1;Parent=rna-XM_011244906.3;Dbxref=GeneID:105689,GenBank:XP_011243208.1,MGI:MGI:2179432;Name=XP_011243208.1;gbkey=CDS;gene=Mycbp2;product=E3 ubiquitin-protein ligase MYCBP2 isoform X30;protein_id=XP_011243208.1;extra_copy_number=0
CM058254.1	Liftoff	CDS	148039114	148039313	.	-	.	ID=cds-XP_011243208.1;Parent=rna-XM_011244906.3;Dbxref=GeneID:105689,GenBank:XP_011243208.1,MGI:MGI:2179432;Name=XP_011243208.1;gbkey=CDS;gene=Mycbp2;product=E3 ubiquitin-protein ligase MYCBP2 isoform X30;protein_id=XP_011243208.1;extra_copy_number=0
CM058254.1	Liftoff	CDS	148040791	148040948	.	-	.	ID=cds-XP_011243208.1;Parent=rna-XM_011244906.3;Dbxref=GeneID:105689,GenBank:XP_011243208.1,MGI:MGI:2179432;Name=XP_011243208.1;gbkey=CDS;gene=Mycbp2;product=E3 ubiquitin-protein ligase MYCBP2 isoform X30;protein_id=XP_011243208.1;extra_copy_number=0
CM058254.1	Liftoff	CDS	148044405	148044572	.	-	.	ID=cds-XP_011243208.1;Parent=rna-XM_011244906.3;Dbxref=GeneID:105689,GenBank:XP_011243208.1,MGI:MGI:2179432;Name=XP_011243208.1;gbkey=CDS;gene=Mycbp2;product=E3 ubiquitin-protein ligase MYCBP2 isoform X30;protein_id=XP_011243208.1;extra_copy_number=0
CM058254.1	Liftoff	CDS	148046211	148046455	.	-	.	ID=cds-XP_011243208.1;Parent=rna-XM_011244906.3;Dbxref=GeneID:105689,GenBank:XP_011243208.1,MGI:MGI:2179432;Name=XP_011243208.1;gbkey=CDS;gene=Mycbp2;product=E3 ubiquitin-protein ligase MYCBP2 isoform X30;protein_id=XP_011243208.1;extra_copy_number=0
CM058254.1	Liftoff	CDS	148047031	148047200	.	-	.	ID=cds-XP_011243208.1;Parent=rna-XM_011244906.3;Dbxref=GeneID:105689,GenBank:XP_011243208.1,MGI:MGI:2179432;Name=XP_011243208.1;gbkey=CDS;gene=Mycbp2;product=E3 ubiquitin-protein ligase MYCBP2 isoform X30;protein_id=XP_011243208.1;extra_copy_number=0
CM058254.1	Liftoff	CDS	148047409	148049052	.	-	.	ID=cds-XP_011243208.1;Parent=rna-XM_011244906.3;Dbxref=GeneID:105689,GenBank:XP_011243208.1,MGI:MGI:2179432;Name=XP_011243208.1;gbkey=CDS;gene=Mycbp2;product=E3 ubiquitin-protein ligase MYCBP2 isoform X30;protein_id=XP_011243208.1;extra_copy_number=0
CM058254.1	Liftoff	CDS	148064854	148064976	.	-	.	ID=cds-XP_011243208.1;Parent=rna-XM_011244906.3;Dbxref=GeneID:105689,GenBank:XP_011243208.1,MGI:MGI:2179432;Name=XP_011243208.1;gbkey=CDS;gene=Mycbp2;product=E3 ubiquitin-protein ligase MYCBP2 isoform X30;protein_id=XP_011243208.1;extra_copy_number=0
CM058254.1	Liftoff	CDS	148066074	148066206	.	-	.	ID=cds-XP_011243208.1;Parent=rna-XM_011244906.3;Dbxref=GeneID:105689,GenBank:XP_011243208.1,MGI:MGI:2179432;Name=XP_011243208.1;gbkey=CDS;gene=Mycbp2;product=E3 ubiquitin-protein ligase MYCBP2 isoform X30;protein_id=XP_011243208.1;extra_copy_number=0
CM058254.1	Liftoff	CDS	148067053	148067277	.	-	.	ID=cds-XP_011243208.1;Parent=rna-XM_011244906.3;Dbxref=GeneID:105689,GenBank:XP_011243208.1,MGI:MGI:2179432;Name=XP_011243208.1;gbkey=CDS;gene=Mycbp2;product=E3 ubiquitin-protein ligase MYCBP2 isoform X30;protein_id=XP_011243208.1;extra_copy_number=0
CM058254.1	Liftoff	CDS	148074641	148074781	.	-	.	ID=cds-XP_011243208.1;Parent=rna-XM_011244906.3;Dbxref=GeneID:105689,GenBank:XP_011243208.1,MGI:MGI:2179432;Name=XP_011243208.1;gbkey=CDS;gene=Mycbp2;product=E3 ubiquitin-protein ligase MYCBP2 isoform X30;protein_id=XP_011243208.1;extra_copy_number=0
CM058254.1	Liftoff	CDS	148077119	148077235	.	-	.	ID=cds-XP_011243208.1;Parent=rna-XM_011244906.3;Dbxref=GeneID:105689,GenBank:XP_011243208.1,MGI:MGI:2179432;Name=XP_011243208.1;gbkey=CDS;gene=Mycbp2;product=E3 ubiquitin-protein ligase MYCBP2 isoform X30;protein_id=XP_011243208.1;extra_copy_number=0
CM058254.1	Liftoff	CDS	148077871	148077968	.	-	.	ID=cds-XP_011243208.1;Parent=rna-XM_011244906.3;Dbxref=GeneID:105689,GenBank:XP_011243208.1,MGI:MGI:2179432;Name=XP_011243208.1;gbkey=CDS;gene=Mycbp2;product=E3 ubiquitin-protein ligase MYCBP2 isoform X30;protein_id=XP_011243208.1;extra_copy_number=0
CM058254.1	Liftoff	CDS	148080786	148080901	.	-	.	ID=cds-XP_011243208.1;Parent=rna-XM_011244906.3;Dbxref=GeneID:105689,GenBank:XP_011243208.1,MGI:MGI:2179432;Name=XP_011243208.1;gbkey=CDS;gene=Mycbp2;product=E3 ubiquitin-protein ligase MYCBP2 isoform X30;protein_id=XP_011243208.1;extra_copy_number=0
CM058254.1	Liftoff	CDS	148083854	148083909	.	-	.	ID=cds-XP_011243208.1;Parent=rna-XM_011244906.3;Dbxref=GeneID:105689,GenBank:XP_011243208.1,MGI:MGI:2179432;Name=XP_011243208.1;gbkey=CDS;gene=Mycbp2;product=E3 ubiquitin-protein ligase MYCBP2 isoform X30;protein_id=XP_011243208.1;extra_copy_number=0
CM058254.1	Liftoff	CDS	148086871	148087080	.	-	.	ID=cds-XP_011243208.1;Parent=rna-XM_011244906.3;Dbxref=GeneID:105689,GenBank:XP_011243208.1,MGI:MGI:2179432;Name=XP_011243208.1;gbkey=CDS;gene=Mycbp2;product=E3 ubiquitin-protein ligase MYCBP2 isoform X30;protein_id=XP_011243208.1;extra_copy_number=0
CM058254.1	Liftoff	CDS	148088525	148088669	.	-	.	ID=cds-XP_011243208.1;Parent=rna-XM_011244906.3;Dbxref=GeneID:105689,GenBank:XP_011243208.1,MGI:MGI:2179432;Name=XP_011243208.1;gbkey=CDS;gene=Mycbp2;product=E3 ubiquitin-protein ligase MYCBP2 isoform X30;protein_id=XP_011243208.1;extra_copy_number=0
CM058254.1	Liftoff	CDS	148089532	148089704	.	-	.	ID=cds-XP_011243208.1;Parent=rna-XM_011244906.3;Dbxref=GeneID:105689,GenBank:XP_011243208.1,MGI:MGI:2179432;Name=XP_011243208.1;gbkey=CDS;gene=Mycbp2;product=E3 ubiquitin-protein ligase MYCBP2 isoform X30;protein_id=XP_011243208.1;extra_copy_number=0
CM058254.1	Liftoff	CDS	148090927	148090976	.	-	.	ID=cds-XP_011243208.1;Parent=rna-XM_011244906.3;Dbxref=GeneID:105689,GenBank:XP_011243208.1,MGI:MGI:2179432;Name=XP_011243208.1;gbkey=CDS;gene=Mycbp2;product=E3 ubiquitin-protein ligase MYCBP2 isoform X30;protein_id=XP_011243208.1;extra_copy_number=0
CM058254.1	Liftoff	CDS	148091720	148091807	.	-	.	ID=cds-XP_011243208.1;Parent=rna-XM_011244906.3;Dbxref=GeneID:105689,GenBank:XP_011243208.1,MGI:MGI:2179432;Name=XP_011243208.1;gbkey=CDS;gene=Mycbp2;product=E3 ubiquitin-protein ligase MYCBP2 isoform X30;protein_id=XP_011243208.1;extra_copy_number=0
CM058254.1	Liftoff	CDS	148092361	148092479	.	-	.	ID=cds-XP_011243208.1;Parent=rna-XM_011244906.3;Dbxref=GeneID:105689,GenBank:XP_011243208.1,MGI:MGI:2179432;Name=XP_011243208.1;gbkey=CDS;gene=Mycbp2;product=E3 ubiquitin-protein ligase MYCBP2 isoform X30;protein_id=XP_011243208.1;extra_copy_number=0
CM058254.1	Liftoff	CDS	148093499	148093724	.	-	.	ID=cds-XP_011243208.1;Parent=rna-XM_011244906.3;Dbxref=GeneID:105689,GenBank:XP_011243208.1,MGI:MGI:2179432;Name=XP_011243208.1;gbkey=CDS;gene=Mycbp2;product=E3 ubiquitin-protein ligase MYCBP2 isoform X30;protein_id=XP_011243208.1;extra_copy_number=0
CM058254.1	Liftoff	CDS	148096611	148096829	.	-	.	ID=cds-XP_011243208.1;Parent=rna-XM_011244906.3;Dbxref=GeneID:105689,GenBank:XP_011243208.1,MGI:MGI:2179432;Name=XP_011243208.1;gbkey=CDS;gene=Mycbp2;product=E3 ubiquitin-protein ligase MYCBP2 isoform X30;protein_id=XP_011243208.1;extra_copy_number=0
CM058254.1	Liftoff	CDS	148097466	148097566	.	-	.	ID=cds-XP_011243208.1;Parent=rna-XM_011244906.3;Dbxref=GeneID:105689,GenBank:XP_011243208.1,MGI:MGI:2179432;Name=XP_011243208.1;gbkey=CDS;gene=Mycbp2;product=E3 ubiquitin-protein ligase MYCBP2 isoform X30;protein_id=XP_011243208.1;extra_copy_number=0
CM058254.1	Liftoff	CDS	148098925	148099067	.	-	.	ID=cds-XP_011243208.1;Parent=rna-XM_011244906.3;Dbxref=GeneID:105689,GenBank:XP_011243208.1,MGI:MGI:2179432;Name=XP_011243208.1;gbkey=CDS;gene=Mycbp2;product=E3 ubiquitin-protein ligase MYCBP2 isoform X30;protein_id=XP_011243208.1;extra_copy_number=0
CM058254.1	Liftoff	CDS	148101038	148101216	.	-	.	ID=cds-XP_011243208.1;Parent=rna-XM_011244906.3;Dbxref=GeneID:105689,GenBank:XP_011243208.1,MGI:MGI:2179432;Name=XP_011243208.1;gbkey=CDS;gene=Mycbp2;product=E3 ubiquitin-protein ligase MYCBP2 isoform X30;protein_id=XP_011243208.1;extra_copy_number=0
CM058254.1	Liftoff	CDS	148103547	148103678	.	-	.	ID=cds-XP_011243208.1;Parent=rna-XM_011244906.3;Dbxref=GeneID:105689,GenBank:XP_011243208.1,MGI:MGI:2179432;Name=XP_011243208.1;gbkey=CDS;gene=Mycbp2;product=E3 ubiquitin-protein ligase MYCBP2 isoform X30;protein_id=XP_011243208.1;extra_copy_number=0
CM058254.1	Liftoff	CDS	148104812	148105018	.	-	.	ID=cds-XP_011243208.1;Parent=rna-XM_011244906.3;Dbxref=GeneID:105689,GenBank:XP_011243208.1,MGI:MGI:2179432;Name=XP_011243208.1;gbkey=CDS;gene=Mycbp2;product=E3 ubiquitin-protein ligase MYCBP2 isoform X30;protein_id=XP_011243208.1;extra_copy_number=0
CM058254.1	Liftoff	CDS	148107609	148107800	.	-	.	ID=cds-XP_011243208.1;Parent=rna-XM_011244906.3;Dbxref=GeneID:105689,GenBank:XP_011243208.1,MGI:MGI:2179432;Name=XP_011243208.1;gbkey=CDS;gene=Mycbp2;product=E3 ubiquitin-protein ligase MYCBP2 isoform X30;protein_id=XP_011243208.1;extra_copy_number=0
CM058254.1	Liftoff	CDS	148112216	148112437	.	-	.	ID=cds-XP_011243208.1;Parent=rna-XM_011244906.3;Dbxref=GeneID:105689,GenBank:XP_011243208.1,MGI:MGI:2179432;Name=XP_011243208.1;gbkey=CDS;gene=Mycbp2;product=E3 ubiquitin-protein ligase MYCBP2 isoform X30;protein_id=XP_011243208.1;extra_copy_number=0
CM058254.1	Liftoff	CDS	148115199	148115473	.	-	.	ID=cds-XP_011243208.1;Parent=rna-XM_011244906.3;Dbxref=GeneID:105689,GenBank:XP_011243208.1,MGI:MGI:2179432;Name=XP_011243208.1;gbkey=CDS;gene=Mycbp2;product=E3 ubiquitin-protein ligase MYCBP2 isoform X30;protein_id=XP_011243208.1;extra_copy_number=0
CM058254.1	Liftoff	CDS	148116556	148116748	.	-	.	ID=cds-XP_011243208.1;Parent=rna-XM_011244906.3;Dbxref=GeneID:105689,GenBank:XP_011243208.1,MGI:MGI:2179432;Name=XP_011243208.1;gbkey=CDS;gene=Mycbp2;product=E3 ubiquitin-protein ligase MYCBP2 isoform X30;protein_id=XP_011243208.1;extra_copy_number=0
CM058254.1	Liftoff	CDS	148117708	148117804	.	-	.	ID=cds-XP_011243208.1;Parent=rna-XM_011244906.3;Dbxref=GeneID:105689,GenBank:XP_011243208.1,MGI:MGI:2179432;Name=XP_011243208.1;gbkey=CDS;gene=Mycbp2;product=E3 ubiquitin-protein ligase MYCBP2 isoform X30;protein_id=XP_011243208.1;extra_copy_number=0
CM058254.1	Liftoff	CDS	148119760	148119843	.	-	.	ID=cds-XP_011243208.1;Parent=rna-XM_011244906.3;Dbxref=GeneID:105689,GenBank:XP_011243208.1,MGI:MGI:2179432;Name=XP_011243208.1;gbkey=CDS;gene=Mycbp2;product=E3 ubiquitin-protein ligase MYCBP2 isoform X30;protein_id=XP_011243208.1;extra_copy_number=0
CM058254.1	Liftoff	CDS	148121644	148121778	.	-	.	ID=cds-XP_011243208.1;Parent=rna-XM_011244906.3;Dbxref=GeneID:105689,GenBank:XP_011243208.1,MGI:MGI:2179432;Name=XP_011243208.1;gbkey=CDS;gene=Mycbp2;product=E3 ubiquitin-protein ligase MYCBP2 isoform X30;protein_id=XP_011243208.1;extra_copy_number=0
CM058254.1	Liftoff	CDS	148124817	148124908	.	-	.	ID=cds-XP_011243208.1;Parent=rna-XM_011244906.3;Dbxref=GeneID:105689,GenBank:XP_011243208.1,MGI:MGI:2179432;Name=XP_011243208.1;gbkey=CDS;gene=Mycbp2;product=E3 ubiquitin-protein ligase MYCBP2 isoform X30;protein_id=XP_011243208.1;extra_copy_number=0
CM058254.1	Liftoff	CDS	148134404	148134531	.	-	.	ID=cds-XP_011243208.1;Parent=rna-XM_011244906.3;Dbxref=GeneID:105689,GenBank:XP_011243208.1,MGI:MGI:2179432;Name=XP_011243208.1;gbkey=CDS;gene=Mycbp2;product=E3 ubiquitin-protein ligase MYCBP2 isoform X30;protein_id=XP_011243208.1;extra_copy_number=0
CM058254.1	Liftoff	CDS	148134614	148134739	.	-	.	ID=cds-XP_011243208.1;Parent=rna-XM_011244906.3;Dbxref=GeneID:105689,GenBank:XP_011243208.1,MGI:MGI:2179432;Name=XP_011243208.1;gbkey=CDS;gene=Mycbp2;product=E3 ubiquitin-protein ligase MYCBP2 isoform X30;protein_id=XP_011243208.1;extra_copy_number=0
CM058254.1	Liftoff	CDS	148135336	148135508	.	-	.	ID=cds-XP_011243208.1;Parent=rna-XM_011244906.3;Dbxref=GeneID:105689,GenBank:XP_011243208.1,MGI:MGI:2179432;Name=XP_011243208.1;gbkey=CDS;gene=Mycbp2;product=E3 ubiquitin-protein ligase MYCBP2 isoform X30;protein_id=XP_011243208.1;extra_copy_number=0
CM058254.1	Liftoff	CDS	148140039	148140192	.	-	.	ID=cds-XP_011243208.1;Parent=rna-XM_011244906.3;Dbxref=GeneID:105689,GenBank:XP_011243208.1,MGI:MGI:2179432;Name=XP_011243208.1;gbkey=CDS;gene=Mycbp2;product=E3 ubiquitin-protein ligase MYCBP2 isoform X30;protein_id=XP_011243208.1;extra_copy_number=0
CM058254.1	Liftoff	CDS	148140654	148140858	.	-	.	ID=cds-XP_011243208.1;Parent=rna-XM_011244906.3;Dbxref=GeneID:105689,GenBank:XP_011243208.1,MGI:MGI:2179432;Name=XP_011243208.1;gbkey=CDS;gene=Mycbp2;product=E3 ubiquitin-protein ligase MYCBP2 isoform X30;protein_id=XP_011243208.1;extra_copy_number=0
CM058254.1	Liftoff	CDS	148144701	148144818	.	-	.	ID=cds-XP_011243208.1;Parent=rna-XM_011244906.3;Dbxref=GeneID:105689,GenBank:XP_011243208.1,MGI:MGI:2179432;Name=XP_011243208.1;gbkey=CDS;gene=Mycbp2;product=E3 ubiquitin-protein ligase MYCBP2 isoform X30;protein_id=XP_011243208.1;extra_copy_number=0
CM058254.1	Liftoff	CDS	148152488	148152569	.	-	.	ID=cds-XP_011243208.1;Parent=rna-XM_011244906.3;Dbxref=GeneID:105689,GenBank:XP_011243208.1,MGI:MGI:2179432;Name=XP_011243208.1;gbkey=CDS;gene=Mycbp2;product=E3 ubiquitin-protein ligase MYCBP2 isoform X30;protein_id=XP_011243208.1;extra_copy_number=0
CM058254.1	Liftoff	CDS	148154994	148155113	.	-	.	ID=cds-XP_011243208.1;Parent=rna-XM_011244906.3;Dbxref=GeneID:105689,GenBank:XP_011243208.1,MGI:MGI:2179432;Name=XP_011243208.1;gbkey=CDS;gene=Mycbp2;product=E3 ubiquitin-protein ligase MYCBP2 isoform X30;protein_id=XP_011243208.1;extra_copy_number=0
CM058254.1	Liftoff	CDS	148161654	148161761	.	-	.	ID=cds-XP_011243208.1;Parent=rna-XM_011244906.3;Dbxref=GeneID:105689,GenBank:XP_011243208.1,MGI:MGI:2179432;Name=XP_011243208.1;gbkey=CDS;gene=Mycbp2;product=E3 ubiquitin-protein ligase MYCBP2 isoform X30;protein_id=XP_011243208.1;extra_copy_number=0
CM058254.1	Liftoff	CDS	148168085	148168186	.	-	.	ID=cds-XP_011243208.1;Parent=rna-XM_011244906.3;Dbxref=GeneID:105689,GenBank:XP_011243208.1,MGI:MGI:2179432;Name=XP_011243208.1;gbkey=CDS;gene=Mycbp2;product=E3 ubiquitin-protein ligase MYCBP2 isoform X30;protein_id=XP_011243208.1;extra_copy_number=0
CM058254.1	Liftoff	CDS	148168669	148168814	.	-	.	ID=cds-XP_011243208.1;Parent=rna-XM_011244906.3;Dbxref=GeneID:105689,GenBank:XP_011243208.1,MGI:MGI:2179432;Name=XP_011243208.1;gbkey=CDS;gene=Mycbp2;product=E3 ubiquitin-protein ligase MYCBP2 isoform X30;protein_id=XP_011243208.1;extra_copy_number=0
CM058254.1	Liftoff	CDS	148174894	148175098	.	-	.	ID=cds-XP_011243208.1;Parent=rna-XM_011244906.3;Dbxref=GeneID:105689,GenBank:XP_011243208.1,MGI:MGI:2179432;Name=XP_011243208.1;gbkey=CDS;gene=Mycbp2;product=E3 ubiquitin-protein ligase MYCBP2 isoform X30;protein_id=XP_011243208.1;extra_copy_number=0
CM058254.1	Liftoff	CDS	148177546	148177704	.	-	.	ID=cds-XP_011243208.1;Parent=rna-XM_011244906.3;Dbxref=GeneID:105689,GenBank:XP_011243208.1,MGI:MGI:2179432;Name=XP_011243208.1;gbkey=CDS;gene=Mycbp2;product=E3 ubiquitin-protein ligase MYCBP2 isoform X30;protein_id=XP_011243208.1;extra_copy_number=0
CM058254.1	Liftoff	CDS	148179502	148179666	.	-	.	ID=cds-XP_011243208.1;Parent=rna-XM_011244906.3;Dbxref=GeneID:105689,GenBank:XP_011243208.1,MGI:MGI:2179432;Name=XP_011243208.1;gbkey=CDS;gene=Mycbp2;product=E3 ubiquitin-protein ligase MYCBP2 isoform X30;protein_id=XP_011243208.1;extra_copy_number=0
CM058254.1	Liftoff	CDS	148180839	148181043	.	-	.	ID=cds-XP_011243208.1;Parent=rna-XM_011244906.3;Dbxref=GeneID:105689,GenBank:XP_011243208.1,MGI:MGI:2179432;Name=XP_011243208.1;gbkey=CDS;gene=Mycbp2;product=E3 ubiquitin-protein ligase MYCBP2 isoform X30;protein_id=XP_011243208.1;extra_copy_number=0
CM058254.1	Liftoff	CDS	148181840	148181916	.	-	.	ID=cds-XP_011243208.1;Parent=rna-XM_011244906.3;Dbxref=GeneID:105689,GenBank:XP_011243208.1,MGI:MGI:2179432;Name=XP_011243208.1;gbkey=CDS;gene=Mycbp2;product=E3 ubiquitin-protein ligase MYCBP2 isoform X30;protein_id=XP_011243208.1;extra_copy_number=0
CM058254.1	Liftoff	CDS	148183314	148183452	.	-	.	ID=cds-XP_011243208.1;Parent=rna-XM_011244906.3;Dbxref=GeneID:105689,GenBank:XP_011243208.1,MGI:MGI:2179432;Name=XP_011243208.1;gbkey=CDS;gene=Mycbp2;product=E3 ubiquitin-protein ligase MYCBP2 isoform X30;protein_id=XP_011243208.1;extra_copy_number=0
CM058254.1	Liftoff	CDS	148183585	148183658	.	-	.	ID=cds-XP_011243208.1;Parent=rna-XM_011244906.3;Dbxref=GeneID:105689,GenBank:XP_011243208.1,MGI:MGI:2179432;Name=XP_011243208.1;gbkey=CDS;gene=Mycbp2;product=E3 ubiquitin-protein ligase MYCBP2 isoform X30;protein_id=XP_011243208.1;extra_copy_number=0
CM058254.1	Liftoff	CDS	148187456	148187552	.	-	.	ID=cds-XP_011243208.1;Parent=rna-XM_011244906.3;Dbxref=GeneID:105689,GenBank:XP_011243208.1,MGI:MGI:2179432;Name=XP_011243208.1;gbkey=CDS;gene=Mycbp2;product=E3 ubiquitin-protein ligase MYCBP2 isoform X30;protein_id=XP_011243208.1;extra_copy_number=0
CM058254.1	Liftoff	CDS	148189189	148189260	.	-	.	ID=cds-XP_011243208.1;Parent=rna-XM_011244906.3;Dbxref=GeneID:105689,GenBank:XP_011243208.1,MGI:MGI:2179432;Name=XP_011243208.1;gbkey=CDS;gene=Mycbp2;product=E3 ubiquitin-protein ligase MYCBP2 isoform X30;protein_id=XP_011243208.1;extra_copy_number=0
CM058254.1	Liftoff	CDS	148189476	148189718	.	-	.	ID=cds-XP_011243208.1;Parent=rna-XM_011244906.3;Dbxref=GeneID:105689,GenBank:XP_011243208.1,MGI:MGI:2179432;Name=XP_011243208.1;gbkey=CDS;gene=Mycbp2;product=E3 ubiquitin-protein ligase MYCBP2 isoform X30;protein_id=XP_011243208.1;extra_copy_number=0
CM058254.1	Liftoff	CDS	148190963	148191159	.	-	.	ID=cds-XP_011243208.1;Parent=rna-XM_011244906.3;Dbxref=GeneID:105689,GenBank:XP_011243208.1,MGI:MGI:2179432;Name=XP_011243208.1;gbkey=CDS;gene=Mycbp2;product=E3 ubiquitin-protein ligase MYCBP2 isoform X30;protein_id=XP_011243208.1;extra_copy_number=0
CM058254.1	Liftoff	CDS	148198486	148198639	.	-	.	ID=cds-XP_011243208.1;Parent=rna-XM_011244906.3;Dbxref=GeneID:105689,GenBank:XP_011243208.1,MGI:MGI:2179432;Name=XP_011243208.1;gbkey=CDS;gene=Mycbp2;product=E3 ubiquitin-protein ligase MYCBP2 isoform X30;protein_id=XP_011243208.1;extra_copy_number=0
CM058254.1	Liftoff	CDS	148206595	148206810	.	-	.	ID=cds-XP_011243208.1;Parent=rna-XM_011244906.3;Dbxref=GeneID:105689,GenBank:XP_011243208.1,MGI:MGI:2179432;Name=XP_011243208.1;gbkey=CDS;gene=Mycbp2;product=E3 ubiquitin-protein ligase MYCBP2 isoform X30;protein_id=XP_011243208.1;extra_copy_number=0
CM058254.1	Liftoff	CDS	148215966	148216041	.	-	.	ID=cds-XP_011243208.1;Parent=rna-XM_011244906.3;Dbxref=GeneID:105689,GenBank:XP_011243208.1,MGI:MGI:2179432;Name=XP_011243208.1;gbkey=CDS;gene=Mycbp2;product=E3 ubiquitin-protein ligase MYCBP2 isoform X30;protein_id=XP_011243208.1;extra_copy_number=0
CM058254.1	Liftoff	CDS	148238510	148238811	.	-	.	ID=cds-XP_011243208.1;Parent=rna-XM_011244906.3;Dbxref=GeneID:105689,GenBank:XP_011243208.1,MGI:MGI:2179432;Name=XP_011243208.1;gbkey=CDS;gene=Mycbp2;product=E3 ubiquitin-protein ligase MYCBP2 isoform X30;protein_id=XP_011243208.1;extra_copy_number=0
CM058254.1	Liftoff	mRNA	148005692	148181878	.	-	.	ID=rna-XM_011244907.3;Parent=gene-Mycbp2;Dbxref=GeneID:105689,GenBank:XM_011244907.3,MGI:MGI:2179432;Name=XM_011244907.3;gbkey=mRNA;gene=Mycbp2;model_evidence=Supporting evidence includes similarity to: 7 mRNAs%2C 76 ESTs%2C 2333 long SRA reads%2C and 99%25 coverage of the annotated genomic feature by RNAseq alignments%2C including 11 samples with support for all annotated introns;product=MYC binding protein 2%2C E3 ubiquitin protein ligase%2C transcript variant X40;transcript_id=XM_011244907.3;matches_ref_protein=True;valid_ORF=True;extra_copy_number=0
CM058254.1	Liftoff	exon	148005692	148006516	.	-	.	ID=exon-XM_011244907.3-75;Parent=rna-XM_011244907.3;Dbxref=GeneID:105689,GenBank:XM_011244907.3,MGI:MGI:2179432;gbkey=mRNA;gene=Mycbp2;product=MYC binding protein 2%2C E3 ubiquitin protein ligase%2C transcript variant X40;transcript_id=XM_011244907.3;extra_copy_number=0
CM058254.1	Liftoff	exon	148009336	148009501	.	-	.	ID=exon-XM_011244907.3-74;Parent=rna-XM_011244907.3;Dbxref=GeneID:105689,GenBank:XM_011244907.3,MGI:MGI:2179432;gbkey=mRNA;gene=Mycbp2;product=MYC binding protein 2%2C E3 ubiquitin protein ligase%2C transcript variant X40;transcript_id=XM_011244907.3;extra_copy_number=0
CM058254.1	Liftoff	exon	148010322	148010429	.	-	.	ID=exon-XM_011244907.3-73;Parent=rna-XM_011244907.3;Dbxref=GeneID:105689,GenBank:XM_011244907.3,MGI:MGI:2179432;gbkey=mRNA;gene=Mycbp2;product=MYC binding protein 2%2C E3 ubiquitin protein ligase%2C transcript variant X40;transcript_id=XM_011244907.3;extra_copy_number=0
CM058254.1	Liftoff	exon	148012787	148012996	.	-	.	ID=exon-XM_011244907.3-72;Parent=rna-XM_011244907.3;Dbxref=GeneID:105689,GenBank:XM_011244907.3,MGI:MGI:2179432;gbkey=mRNA;gene=Mycbp2;product=MYC binding protein 2%2C E3 ubiquitin protein ligase%2C transcript variant X40;transcript_id=XM_011244907.3;extra_copy_number=0
CM058254.1	Liftoff	exon	148014796	148014903	.	-	.	ID=exon-XM_011244907.3-71;Parent=rna-XM_011244907.3;Dbxref=GeneID:105689,GenBank:XM_011244907.3,MGI:MGI:2179432;gbkey=mRNA;gene=Mycbp2;product=MYC binding protein 2%2C E3 ubiquitin protein ligase%2C transcript variant X40;transcript_id=XM_011244907.3;extra_copy_number=0
CM058254.1	Liftoff	exon	148015593	148015781	.	-	.	ID=exon-XM_011244907.3-70;Parent=rna-XM_011244907.3;Dbxref=GeneID:105689,GenBank:XM_011244907.3,MGI:MGI:2179432;gbkey=mRNA;gene=Mycbp2;product=MYC binding protein 2%2C E3 ubiquitin protein ligase%2C transcript variant X40;transcript_id=XM_011244907.3;extra_copy_number=0
CM058254.1	Liftoff	exon	148016680	148016783	.	-	.	ID=exon-XM_011244907.3-69;Parent=rna-XM_011244907.3;Dbxref=GeneID:105689,GenBank:XM_011244907.3,MGI:MGI:2179432;gbkey=mRNA;gene=Mycbp2;product=MYC binding protein 2%2C E3 ubiquitin protein ligase%2C transcript variant X40;transcript_id=XM_011244907.3;extra_copy_number=0
CM058254.1	Liftoff	exon	148018903	148019035	.	-	.	ID=exon-XM_011244907.3-68;Parent=rna-XM_011244907.3;Dbxref=GeneID:105689,GenBank:XM_011244907.3,MGI:MGI:2179432;gbkey=mRNA;gene=Mycbp2;product=MYC binding protein 2%2C E3 ubiquitin protein ligase%2C transcript variant X40;transcript_id=XM_011244907.3;extra_copy_number=0
CM058254.1	Liftoff	exon	148019345	148019473	.	-	.	ID=exon-XM_011244907.3-67;Parent=rna-XM_011244907.3;Dbxref=GeneID:105689,GenBank:XM_011244907.3,MGI:MGI:2179432;gbkey=mRNA;gene=Mycbp2;product=MYC binding protein 2%2C E3 ubiquitin protein ligase%2C transcript variant X40;transcript_id=XM_011244907.3;extra_copy_number=0
CM058254.1	Liftoff	exon	148020194	148020295	.	-	.	ID=exon-XM_011244907.3-66;Parent=rna-XM_011244907.3;Dbxref=GeneID:105689,GenBank:XM_011244907.3,MGI:MGI:2179432;gbkey=mRNA;gene=Mycbp2;product=MYC binding protein 2%2C E3 ubiquitin protein ligase%2C transcript variant X40;transcript_id=XM_011244907.3;extra_copy_number=0
CM058254.1	Liftoff	exon	148022212	148022331	.	-	.	ID=exon-XM_011244907.3-65;Parent=rna-XM_011244907.3;Dbxref=GeneID:105689,GenBank:XM_011244907.3,MGI:MGI:2179432;gbkey=mRNA;gene=Mycbp2;product=MYC binding protein 2%2C E3 ubiquitin protein ligase%2C transcript variant X40;transcript_id=XM_011244907.3;extra_copy_number=0
CM058254.1	Liftoff	exon	148023524	148023620	.	-	.	ID=exon-XM_011244907.3-64;Parent=rna-XM_011244907.3;Dbxref=GeneID:105689,GenBank:XM_011244907.3,MGI:MGI:2179432;gbkey=mRNA;gene=Mycbp2;product=MYC binding protein 2%2C E3 ubiquitin protein ligase%2C transcript variant X40;transcript_id=XM_011244907.3;extra_copy_number=0
CM058254.1	Liftoff	exon	148026063	148026346	.	-	.	ID=exon-XM_011244907.3-63;Parent=rna-XM_011244907.3;Dbxref=GeneID:105689,GenBank:XM_011244907.3,MGI:MGI:2179432;gbkey=mRNA;gene=Mycbp2;product=MYC binding protein 2%2C E3 ubiquitin protein ligase%2C transcript variant X40;transcript_id=XM_011244907.3;extra_copy_number=0
CM058254.1	Liftoff	exon	148027315	148027581	.	-	.	ID=exon-XM_011244907.3-62;Parent=rna-XM_011244907.3;Dbxref=GeneID:105689,GenBank:XM_011244907.3,MGI:MGI:2179432;gbkey=mRNA;gene=Mycbp2;product=MYC binding protein 2%2C E3 ubiquitin protein ligase%2C transcript variant X40;transcript_id=XM_011244907.3;extra_copy_number=0
CM058254.1	Liftoff	exon	148028840	148028920	.	-	.	ID=exon-XM_011244907.3-61;Parent=rna-XM_011244907.3;Dbxref=GeneID:105689,GenBank:XM_011244907.3,MGI:MGI:2179432;gbkey=mRNA;gene=Mycbp2;product=MYC binding protein 2%2C E3 ubiquitin protein ligase%2C transcript variant X40;transcript_id=XM_011244907.3;extra_copy_number=0
CM058254.1	Liftoff	exon	148031001	148031099	.	-	.	ID=exon-XM_011244907.3-60;Parent=rna-XM_011244907.3;Dbxref=GeneID:105689,GenBank:XM_011244907.3,MGI:MGI:2179432;gbkey=mRNA;gene=Mycbp2;product=MYC binding protein 2%2C E3 ubiquitin protein ligase%2C transcript variant X40;transcript_id=XM_011244907.3;extra_copy_number=0
CM058254.1	Liftoff	exon	148031518	148031757	.	-	.	ID=exon-XM_011244907.3-59;Parent=rna-XM_011244907.3;Dbxref=GeneID:105689,GenBank:XM_011244907.3,MGI:MGI:2179432;gbkey=mRNA;gene=Mycbp2;product=MYC binding protein 2%2C E3 ubiquitin protein ligase%2C transcript variant X40;transcript_id=XM_011244907.3;extra_copy_number=0
CM058254.1	Liftoff	exon	148033152	148033217	.	-	.	ID=exon-XM_011244907.3-58;Parent=rna-XM_011244907.3;Dbxref=GeneID:105689,GenBank:XM_011244907.3,MGI:MGI:2179432;gbkey=mRNA;gene=Mycbp2;product=MYC binding protein 2%2C E3 ubiquitin protein ligase%2C transcript variant X40;transcript_id=XM_011244907.3;extra_copy_number=0
CM058254.1	Liftoff	exon	148035025	148035249	.	-	.	ID=exon-XM_011244907.3-57;Parent=rna-XM_011244907.3;Dbxref=GeneID:105689,GenBank:XM_011244907.3,MGI:MGI:2179432;gbkey=mRNA;gene=Mycbp2;product=MYC binding protein 2%2C E3 ubiquitin protein ligase%2C transcript variant X40;transcript_id=XM_011244907.3;extra_copy_number=0
CM058254.1	Liftoff	exon	148035424	148035580	.	-	.	ID=exon-XM_011244907.3-56;Parent=rna-XM_011244907.3;Dbxref=GeneID:105689,GenBank:XM_011244907.3,MGI:MGI:2179432;gbkey=mRNA;gene=Mycbp2;product=MYC binding protein 2%2C E3 ubiquitin protein ligase%2C transcript variant X40;transcript_id=XM_011244907.3;extra_copy_number=0
CM058254.1	Liftoff	exon	148036535	148036695	.	-	.	ID=exon-XM_011244907.3-55;Parent=rna-XM_011244907.3;Dbxref=GeneID:105689,GenBank:XM_011244907.3,MGI:MGI:2179432;gbkey=mRNA;gene=Mycbp2;product=MYC binding protein 2%2C E3 ubiquitin protein ligase%2C transcript variant X40;transcript_id=XM_011244907.3;extra_copy_number=0
CM058254.1	Liftoff	exon	148038181	148038330	.	-	.	ID=exon-XM_011244907.3-54;Parent=rna-XM_011244907.3;Dbxref=GeneID:105689,GenBank:XM_011244907.3,MGI:MGI:2179432;gbkey=mRNA;gene=Mycbp2;product=MYC binding protein 2%2C E3 ubiquitin protein ligase%2C transcript variant X40;transcript_id=XM_011244907.3;extra_copy_number=0
CM058254.1	Liftoff	exon	148039114	148039313	.	-	.	ID=exon-XM_011244907.3-53;Parent=rna-XM_011244907.3;Dbxref=GeneID:105689,GenBank:XM_011244907.3,MGI:MGI:2179432;gbkey=mRNA;gene=Mycbp2;product=MYC binding protein 2%2C E3 ubiquitin protein ligase%2C transcript variant X40;transcript_id=XM_011244907.3;extra_copy_number=0
CM058254.1	Liftoff	exon	148040791	148040948	.	-	.	ID=exon-XM_011244907.3-52;Parent=rna-XM_011244907.3;Dbxref=GeneID:105689,GenBank:XM_011244907.3,MGI:MGI:2179432;gbkey=mRNA;gene=Mycbp2;product=MYC binding protein 2%2C E3 ubiquitin protein ligase%2C transcript variant X40;transcript_id=XM_011244907.3;extra_copy_number=0
CM058254.1	Liftoff	exon	148044405	148044572	.	-	.	ID=exon-XM_011244907.3-51;Parent=rna-XM_011244907.3;Dbxref=GeneID:105689,GenBank:XM_011244907.3,MGI:MGI:2179432;gbkey=mRNA;gene=Mycbp2;product=MYC binding protein 2%2C E3 ubiquitin protein ligase%2C transcript variant X40;transcript_id=XM_011244907.3;extra_copy_number=0
CM058254.1	Liftoff	exon	148046211	148046455	.	-	.	ID=exon-XM_011244907.3-50;Parent=rna-XM_011244907.3;Dbxref=GeneID:105689,GenBank:XM_011244907.3,MGI:MGI:2179432;gbkey=mRNA;gene=Mycbp2;product=MYC binding protein 2%2C E3 ubiquitin protein ligase%2C transcript variant X40;transcript_id=XM_011244907.3;extra_copy_number=0
CM058254.1	Liftoff	exon	148047031	148047200	.	-	.	ID=exon-XM_011244907.3-49;Parent=rna-XM_011244907.3;Dbxref=GeneID:105689,GenBank:XM_011244907.3,MGI:MGI:2179432;gbkey=mRNA;gene=Mycbp2;product=MYC binding protein 2%2C E3 ubiquitin protein ligase%2C transcript variant X40;transcript_id=XM_011244907.3;extra_copy_number=0
CM058254.1	Liftoff	exon	148047409	148049052	.	-	.	ID=exon-XM_011244907.3-48;Parent=rna-XM_011244907.3;Dbxref=GeneID:105689,GenBank:XM_011244907.3,MGI:MGI:2179432;gbkey=mRNA;gene=Mycbp2;product=MYC binding protein 2%2C E3 ubiquitin protein ligase%2C transcript variant X40;transcript_id=XM_011244907.3;extra_copy_number=0
CM058254.1	Liftoff	exon	148053128	148053229	.	-	.	ID=exon-XM_011244907.3-47;Parent=rna-XM_011244907.3;Dbxref=GeneID:105689,GenBank:XM_011244907.3,MGI:MGI:2179432;gbkey=mRNA;gene=Mycbp2;product=MYC binding protein 2%2C E3 ubiquitin protein ligase%2C transcript variant X40;transcript_id=XM_011244907.3;extra_copy_number=0
CM058254.1	Liftoff	exon	148062144	148062323	.	-	.	ID=exon-XM_011244907.3-46;Parent=rna-XM_011244907.3;Dbxref=GeneID:105689,GenBank:XM_011244907.3,MGI:MGI:2179432;gbkey=mRNA;gene=Mycbp2;product=MYC binding protein 2%2C E3 ubiquitin protein ligase%2C transcript variant X40;transcript_id=XM_011244907.3;extra_copy_number=0
CM058254.1	Liftoff	exon	148064854	148064976	.	-	.	ID=exon-XM_011244907.3-45;Parent=rna-XM_011244907.3;Dbxref=GeneID:105689,GenBank:XM_011244907.3,MGI:MGI:2179432;gbkey=mRNA;gene=Mycbp2;product=MYC binding protein 2%2C E3 ubiquitin protein ligase%2C transcript variant X40;transcript_id=XM_011244907.3;extra_copy_number=0
CM058254.1	Liftoff	exon	148066074	148066206	.	-	.	ID=exon-XM_011244907.3-44;Parent=rna-XM_011244907.3;Dbxref=GeneID:105689,GenBank:XM_011244907.3,MGI:MGI:2179432;gbkey=mRNA;gene=Mycbp2;product=MYC binding protein 2%2C E3 ubiquitin protein ligase%2C transcript variant X40;transcript_id=XM_011244907.3;extra_copy_number=0
CM058254.1	Liftoff	exon	148067053	148067277	.	-	.	ID=exon-XM_011244907.3-43;Parent=rna-XM_011244907.3;Dbxref=GeneID:105689,GenBank:XM_011244907.3,MGI:MGI:2179432;gbkey=mRNA;gene=Mycbp2;product=MYC binding protein 2%2C E3 ubiquitin protein ligase%2C transcript variant X40;transcript_id=XM_011244907.3;extra_copy_number=0
CM058254.1	Liftoff	exon	148069543	148069617	.	-	.	ID=exon-XM_011244907.3-42;Parent=rna-XM_011244907.3;Dbxref=GeneID:105689,GenBank:XM_011244907.3,MGI:MGI:2179432;gbkey=mRNA;gene=Mycbp2;product=MYC binding protein 2%2C E3 ubiquitin protein ligase%2C transcript variant X40;transcript_id=XM_011244907.3;extra_copy_number=0
CM058254.1	Liftoff	exon	148074641	148074781	.	-	.	ID=exon-XM_011244907.3-41;Parent=rna-XM_011244907.3;Dbxref=GeneID:105689,GenBank:XM_011244907.3,MGI:MGI:2179432;gbkey=mRNA;gene=Mycbp2;product=MYC binding protein 2%2C E3 ubiquitin protein ligase%2C transcript variant X40;transcript_id=XM_011244907.3;extra_copy_number=0
CM058254.1	Liftoff	exon	148077119	148077235	.	-	.	ID=exon-XM_011244907.3-40;Parent=rna-XM_011244907.3;Dbxref=GeneID:105689,GenBank:XM_011244907.3,MGI:MGI:2179432;gbkey=mRNA;gene=Mycbp2;product=MYC binding protein 2%2C E3 ubiquitin protein ligase%2C transcript variant X40;transcript_id=XM_011244907.3;extra_copy_number=0
CM058254.1	Liftoff	exon	148077871	148077968	.	-	.	ID=exon-XM_011244907.3-39;Parent=rna-XM_011244907.3;Dbxref=GeneID:105689,GenBank:XM_011244907.3,MGI:MGI:2179432;gbkey=mRNA;gene=Mycbp2;product=MYC binding protein 2%2C E3 ubiquitin protein ligase%2C transcript variant X40;transcript_id=XM_011244907.3;extra_copy_number=0
CM058254.1	Liftoff	exon	148080786	148080901	.	-	.	ID=exon-XM_011244907.3-38;Parent=rna-XM_011244907.3;Dbxref=GeneID:105689,GenBank:XM_011244907.3,MGI:MGI:2179432;gbkey=mRNA;gene=Mycbp2;product=MYC binding protein 2%2C E3 ubiquitin protein ligase%2C transcript variant X40;transcript_id=XM_011244907.3;extra_copy_number=0
CM058254.1	Liftoff	exon	148083854	148083909	.	-	.	ID=exon-XM_011244907.3-37;Parent=rna-XM_011244907.3;Dbxref=GeneID:105689,GenBank:XM_011244907.3,MGI:MGI:2179432;gbkey=mRNA;gene=Mycbp2;product=MYC binding protein 2%2C E3 ubiquitin protein ligase%2C transcript variant X40;transcript_id=XM_011244907.3;extra_copy_number=0
CM058254.1	Liftoff	exon	148086871	148087080	.	-	.	ID=exon-XM_011244907.3-36;Parent=rna-XM_011244907.3;Dbxref=GeneID:105689,GenBank:XM_011244907.3,MGI:MGI:2179432;gbkey=mRNA;gene=Mycbp2;product=MYC binding protein 2%2C E3 ubiquitin protein ligase%2C transcript variant X40;transcript_id=XM_011244907.3;extra_copy_number=0
CM058254.1	Liftoff	exon	148088525	148088669	.	-	.	ID=exon-XM_011244907.3-35;Parent=rna-XM_011244907.3;Dbxref=GeneID:105689,GenBank:XM_011244907.3,MGI:MGI:2179432;gbkey=mRNA;gene=Mycbp2;product=MYC binding protein 2%2C E3 ubiquitin protein ligase%2C transcript variant X40;transcript_id=XM_011244907.3;extra_copy_number=0
CM058254.1	Liftoff	exon	148089532	148089704	.	-	.	ID=exon-XM_011244907.3-34;Parent=rna-XM_011244907.3;Dbxref=GeneID:105689,GenBank:XM_011244907.3,MGI:MGI:2179432;gbkey=mRNA;gene=Mycbp2;product=MYC binding protein 2%2C E3 ubiquitin protein ligase%2C transcript variant X40;transcript_id=XM_011244907.3;extra_copy_number=0
CM058254.1	Liftoff	exon	148090927	148090976	.	-	.	ID=exon-XM_011244907.3-33;Parent=rna-XM_011244907.3;Dbxref=GeneID:105689,GenBank:XM_011244907.3,MGI:MGI:2179432;gbkey=mRNA;gene=Mycbp2;product=MYC binding protein 2%2C E3 ubiquitin protein ligase%2C transcript variant X40;transcript_id=XM_011244907.3;extra_copy_number=0
CM058254.1	Liftoff	exon	148091720	148091807	.	-	.	ID=exon-XM_011244907.3-32;Parent=rna-XM_011244907.3;Dbxref=GeneID:105689,GenBank:XM_011244907.3,MGI:MGI:2179432;gbkey=mRNA;gene=Mycbp2;product=MYC binding protein 2%2C E3 ubiquitin protein ligase%2C transcript variant X40;transcript_id=XM_011244907.3;extra_copy_number=0
CM058254.1	Liftoff	exon	148092361	148092479	.	-	.	ID=exon-XM_011244907.3-31;Parent=rna-XM_011244907.3;Dbxref=GeneID:105689,GenBank:XM_011244907.3,MGI:MGI:2179432;gbkey=mRNA;gene=Mycbp2;product=MYC binding protein 2%2C E3 ubiquitin protein ligase%2C transcript variant X40;transcript_id=XM_011244907.3;extra_copy_number=0
CM058254.1	Liftoff	exon	148093499	148093724	.	-	.	ID=exon-XM_011244907.3-30;Parent=rna-XM_011244907.3;Dbxref=GeneID:105689,GenBank:XM_011244907.3,MGI:MGI:2179432;gbkey=mRNA;gene=Mycbp2;product=MYC binding protein 2%2C E3 ubiquitin protein ligase%2C transcript variant X40;transcript_id=XM_011244907.3;extra_copy_number=0
CM058254.1	Liftoff	exon	148096611	148096829	.	-	.	ID=exon-XM_011244907.3-29;Parent=rna-XM_011244907.3;Dbxref=GeneID:105689,GenBank:XM_011244907.3,MGI:MGI:2179432;gbkey=mRNA;gene=Mycbp2;product=MYC binding protein 2%2C E3 ubiquitin protein ligase%2C transcript variant X40;transcript_id=XM_011244907.3;extra_copy_number=0
CM058254.1	Liftoff	exon	148097466	148097566	.	-	.	ID=exon-XM_011244907.3-28;Parent=rna-XM_011244907.3;Dbxref=GeneID:105689,GenBank:XM_011244907.3,MGI:MGI:2179432;gbkey=mRNA;gene=Mycbp2;product=MYC binding protein 2%2C E3 ubiquitin protein ligase%2C transcript variant X40;transcript_id=XM_011244907.3;extra_copy_number=0
CM058254.1	Liftoff	exon	148098925	148099067	.	-	.	ID=exon-XM_011244907.3-27;Parent=rna-XM_011244907.3;Dbxref=GeneID:105689,GenBank:XM_011244907.3,MGI:MGI:2179432;gbkey=mRNA;gene=Mycbp2;product=MYC binding protein 2%2C E3 ubiquitin protein ligase%2C transcript variant X40;transcript_id=XM_011244907.3;extra_copy_number=0
CM058254.1	Liftoff	exon	148101038	148101216	.	-	.	ID=exon-XM_011244907.3-26;Parent=rna-XM_011244907.3;Dbxref=GeneID:105689,GenBank:XM_011244907.3,MGI:MGI:2179432;gbkey=mRNA;gene=Mycbp2;product=MYC binding protein 2%2C E3 ubiquitin protein ligase%2C transcript variant X40;transcript_id=XM_011244907.3;extra_copy_number=0
CM058254.1	Liftoff	exon	148103547	148103678	.	-	.	ID=exon-XM_011244907.3-25;Parent=rna-XM_011244907.3;Dbxref=GeneID:105689,GenBank:XM_011244907.3,MGI:MGI:2179432;gbkey=mRNA;gene=Mycbp2;product=MYC binding protein 2%2C E3 ubiquitin protein ligase%2C transcript variant X40;transcript_id=XM_011244907.3;extra_copy_number=0
CM058254.1	Liftoff	exon	148104812	148105018	.	-	.	ID=exon-XM_011244907.3-24;Parent=rna-XM_011244907.3;Dbxref=GeneID:105689,GenBank:XM_011244907.3,MGI:MGI:2179432;gbkey=mRNA;gene=Mycbp2;product=MYC binding protein 2%2C E3 ubiquitin protein ligase%2C transcript variant X40;transcript_id=XM_011244907.3;extra_copy_number=0
CM058254.1	Liftoff	exon	148107603	148107800	.	-	.	ID=exon-XM_011244907.3-23;Parent=rna-XM_011244907.3;Dbxref=GeneID:105689,GenBank:XM_011244907.3,MGI:MGI:2179432;gbkey=mRNA;gene=Mycbp2;product=MYC binding protein 2%2C E3 ubiquitin protein ligase%2C transcript variant X40;transcript_id=XM_011244907.3;extra_copy_number=0
CM058254.1	Liftoff	exon	148112216	148112437	.	-	.	ID=exon-XM_011244907.3-22;Parent=rna-XM_011244907.3;Dbxref=GeneID:105689,GenBank:XM_011244907.3,MGI:MGI:2179432;gbkey=mRNA;gene=Mycbp2;product=MYC binding protein 2%2C E3 ubiquitin protein ligase%2C transcript variant X40;transcript_id=XM_011244907.3;extra_copy_number=0
CM058254.1	Liftoff	exon	148115199	148115473	.	-	.	ID=exon-XM_011244907.3-21;Parent=rna-XM_011244907.3;Dbxref=GeneID:105689,GenBank:XM_011244907.3,MGI:MGI:2179432;gbkey=mRNA;gene=Mycbp2;product=MYC binding protein 2%2C E3 ubiquitin protein ligase%2C transcript variant X40;transcript_id=XM_011244907.3;extra_copy_number=0
CM058254.1	Liftoff	exon	148116556	148116748	.	-	.	ID=exon-XM_011244907.3-20;Parent=rna-XM_011244907.3;Dbxref=GeneID:105689,GenBank:XM_011244907.3,MGI:MGI:2179432;gbkey=mRNA;gene=Mycbp2;product=MYC binding protein 2%2C E3 ubiquitin protein ligase%2C transcript variant X40;transcript_id=XM_011244907.3;extra_copy_number=0
CM058254.1	Liftoff	exon	148117708	148117804	.	-	.	ID=exon-XM_011244907.3-19;Parent=rna-XM_011244907.3;Dbxref=GeneID:105689,GenBank:XM_011244907.3,MGI:MGI:2179432;gbkey=mRNA;gene=Mycbp2;product=MYC binding protein 2%2C E3 ubiquitin protein ligase%2C transcript variant X40;transcript_id=XM_011244907.3;extra_copy_number=0
CM058254.1	Liftoff	exon	148119760	148119843	.	-	.	ID=exon-XM_011244907.3-18;Parent=rna-XM_011244907.3;Dbxref=GeneID:105689,GenBank:XM_011244907.3,MGI:MGI:2179432;gbkey=mRNA;gene=Mycbp2;product=MYC binding protein 2%2C E3 ubiquitin protein ligase%2C transcript variant X40;transcript_id=XM_011244907.3;extra_copy_number=0
CM058254.1	Liftoff	exon	148121644	148121778	.	-	.	ID=exon-XM_011244907.3-17;Parent=rna-XM_011244907.3;Dbxref=GeneID:105689,GenBank:XM_011244907.3,MGI:MGI:2179432;gbkey=mRNA;gene=Mycbp2;product=MYC binding protein 2%2C E3 ubiquitin protein ligase%2C transcript variant X40;transcript_id=XM_011244907.3;extra_copy_number=0
CM058254.1	Liftoff	exon	148124817	148124908	.	-	.	ID=exon-XM_011244907.3-16;Parent=rna-XM_011244907.3;Dbxref=GeneID:105689,GenBank:XM_011244907.3,MGI:MGI:2179432;gbkey=mRNA;gene=Mycbp2;product=MYC binding protein 2%2C E3 ubiquitin protein ligase%2C transcript variant X40;transcript_id=XM_011244907.3;extra_copy_number=0
CM058254.1	Liftoff	exon	148134404	148134531	.	-	.	ID=exon-XM_011244907.3-15;Parent=rna-XM_011244907.3;Dbxref=GeneID:105689,GenBank:XM_011244907.3,MGI:MGI:2179432;gbkey=mRNA;gene=Mycbp2;product=MYC binding protein 2%2C E3 ubiquitin protein ligase%2C transcript variant X40;transcript_id=XM_011244907.3;extra_copy_number=0
CM058254.1	Liftoff	exon	148134614	148134739	.	-	.	ID=exon-XM_011244907.3-14;Parent=rna-XM_011244907.3;Dbxref=GeneID:105689,GenBank:XM_011244907.3,MGI:MGI:2179432;gbkey=mRNA;gene=Mycbp2;product=MYC binding protein 2%2C E3 ubiquitin protein ligase%2C transcript variant X40;transcript_id=XM_011244907.3;extra_copy_number=0
CM058254.1	Liftoff	exon	148135336	148135508	.	-	.	ID=exon-XM_011244907.3-13;Parent=rna-XM_011244907.3;Dbxref=GeneID:105689,GenBank:XM_011244907.3,MGI:MGI:2179432;gbkey=mRNA;gene=Mycbp2;product=MYC binding protein 2%2C E3 ubiquitin protein ligase%2C transcript variant X40;transcript_id=XM_011244907.3;extra_copy_number=0
CM058254.1	Liftoff	exon	148140039	148140192	.	-	.	ID=exon-XM_011244907.3-12;Parent=rna-XM_011244907.3;Dbxref=GeneID:105689,GenBank:XM_011244907.3,MGI:MGI:2179432;gbkey=mRNA;gene=Mycbp2;product=MYC binding protein 2%2C E3 ubiquitin protein ligase%2C transcript variant X40;transcript_id=XM_011244907.3;extra_copy_number=0
CM058254.1	Liftoff	exon	148140654	148140858	.	-	.	ID=exon-XM_011244907.3-11;Parent=rna-XM_011244907.3;Dbxref=GeneID:105689,GenBank:XM_011244907.3,MGI:MGI:2179432;gbkey=mRNA;gene=Mycbp2;product=MYC binding protein 2%2C E3 ubiquitin protein ligase%2C transcript variant X40;transcript_id=XM_011244907.3;extra_copy_number=0
CM058254.1	Liftoff	exon	148144701	148144818	.	-	.	ID=exon-XM_011244907.3-10;Parent=rna-XM_011244907.3;Dbxref=GeneID:105689,GenBank:XM_011244907.3,MGI:MGI:2179432;gbkey=mRNA;gene=Mycbp2;product=MYC binding protein 2%2C E3 ubiquitin protein ligase%2C transcript variant X40;transcript_id=XM_011244907.3;extra_copy_number=0
CM058254.1	Liftoff	exon	148152488	148152569	.	-	.	ID=exon-XM_011244907.3-9;Parent=rna-XM_011244907.3;Dbxref=GeneID:105689,GenBank:XM_011244907.3,MGI:MGI:2179432;gbkey=mRNA;gene=Mycbp2;product=MYC binding protein 2%2C E3 ubiquitin protein ligase%2C transcript variant X40;transcript_id=XM_011244907.3;extra_copy_number=0
CM058254.1	Liftoff	exon	148154974	148155113	.	-	.	ID=exon-XM_011244907.3-8;Parent=rna-XM_011244907.3;Dbxref=GeneID:105689,GenBank:XM_011244907.3,MGI:MGI:2179432;gbkey=mRNA;gene=Mycbp2;product=MYC binding protein 2%2C E3 ubiquitin protein ligase%2C transcript variant X40;transcript_id=XM_011244907.3;extra_copy_number=0
CM058254.1	Liftoff	exon	148168085	148168186	.	-	.	ID=exon-XM_011244907.3-7;Parent=rna-XM_011244907.3;Dbxref=GeneID:105689,GenBank:XM_011244907.3,MGI:MGI:2179432;gbkey=mRNA;gene=Mycbp2;product=MYC binding protein 2%2C E3 ubiquitin protein ligase%2C transcript variant X40;transcript_id=XM_011244907.3;extra_copy_number=0
CM058254.1	Liftoff	exon	148168669	148168814	.	-	.	ID=exon-XM_011244907.3-6;Parent=rna-XM_011244907.3;Dbxref=GeneID:105689,GenBank:XM_011244907.3,MGI:MGI:2179432;gbkey=mRNA;gene=Mycbp2;product=MYC binding protein 2%2C E3 ubiquitin protein ligase%2C transcript variant X40;transcript_id=XM_011244907.3;extra_copy_number=0
CM058254.1	Liftoff	exon	148174894	148175098	.	-	.	ID=exon-XM_011244907.3-5;Parent=rna-XM_011244907.3;Dbxref=GeneID:105689,GenBank:XM_011244907.3,MGI:MGI:2179432;gbkey=mRNA;gene=Mycbp2;product=MYC binding protein 2%2C E3 ubiquitin protein ligase%2C transcript variant X40;transcript_id=XM_011244907.3;extra_copy_number=0
CM058254.1	Liftoff	exon	148177546	148177704	.	-	.	ID=exon-XM_011244907.3-4;Parent=rna-XM_011244907.3;Dbxref=GeneID:105689,GenBank:XM_011244907.3,MGI:MGI:2179432;gbkey=mRNA;gene=Mycbp2;product=MYC binding protein 2%2C E3 ubiquitin protein ligase%2C transcript variant X40;transcript_id=XM_011244907.3;extra_copy_number=0
CM058254.1	Liftoff	exon	148179502	148179666	.	-	.	ID=exon-XM_011244907.3-3;Parent=rna-XM_011244907.3;Dbxref=GeneID:105689,GenBank:XM_011244907.3,MGI:MGI:2179432;gbkey=mRNA;gene=Mycbp2;product=MYC binding protein 2%2C E3 ubiquitin protein ligase%2C transcript variant X40;transcript_id=XM_011244907.3;extra_copy_number=0
CM058254.1	Liftoff	exon	148180839	148181043	.	-	.	ID=exon-XM_011244907.3-2;Parent=rna-XM_011244907.3;Dbxref=GeneID:105689,GenBank:XM_011244907.3,MGI:MGI:2179432;gbkey=mRNA;gene=Mycbp2;product=MYC binding protein 2%2C E3 ubiquitin protein ligase%2C transcript variant X40;transcript_id=XM_011244907.3;extra_copy_number=0
CM058254.1	Liftoff	exon	148181840	148181878	.	-	.	ID=exon-XM_011244907.3-1;Parent=rna-XM_011244907.3;Dbxref=GeneID:105689,GenBank:XM_011244907.3,MGI:MGI:2179432;gbkey=mRNA;gene=Mycbp2;product=MYC binding protein 2%2C E3 ubiquitin protein ligase%2C transcript variant X40;transcript_id=XM_011244907.3;extra_copy_number=0
CM058254.1	Liftoff	CDS	148006401	148006516	.	-	.	ID=cds-XP_011243209.1;Parent=rna-XM_011244907.3;Dbxref=GeneID:105689,GenBank:XP_011243209.1,MGI:MGI:2179432;Name=XP_011243209.1;gbkey=CDS;gene=Mycbp2;product=E3 ubiquitin-protein ligase MYCBP2 isoform X40;protein_id=XP_011243209.1;extra_copy_number=0
CM058254.1	Liftoff	CDS	148009336	148009501	.	-	.	ID=cds-XP_011243209.1;Parent=rna-XM_011244907.3;Dbxref=GeneID:105689,GenBank:XP_011243209.1,MGI:MGI:2179432;Name=XP_011243209.1;gbkey=CDS;gene=Mycbp2;product=E3 ubiquitin-protein ligase MYCBP2 isoform X40;protein_id=XP_011243209.1;extra_copy_number=0
CM058254.1	Liftoff	CDS	148010322	148010429	.	-	.	ID=cds-XP_011243209.1;Parent=rna-XM_011244907.3;Dbxref=GeneID:105689,GenBank:XP_011243209.1,MGI:MGI:2179432;Name=XP_011243209.1;gbkey=CDS;gene=Mycbp2;product=E3 ubiquitin-protein ligase MYCBP2 isoform X40;protein_id=XP_011243209.1;extra_copy_number=0
CM058254.1	Liftoff	CDS	148012787	148012996	.	-	.	ID=cds-XP_011243209.1;Parent=rna-XM_011244907.3;Dbxref=GeneID:105689,GenBank:XP_011243209.1,MGI:MGI:2179432;Name=XP_011243209.1;gbkey=CDS;gene=Mycbp2;product=E3 ubiquitin-protein ligase MYCBP2 isoform X40;protein_id=XP_011243209.1;extra_copy_number=0
CM058254.1	Liftoff	CDS	148014796	148014903	.	-	.	ID=cds-XP_011243209.1;Parent=rna-XM_011244907.3;Dbxref=GeneID:105689,GenBank:XP_011243209.1,MGI:MGI:2179432;Name=XP_011243209.1;gbkey=CDS;gene=Mycbp2;product=E3 ubiquitin-protein ligase MYCBP2 isoform X40;protein_id=XP_011243209.1;extra_copy_number=0
CM058254.1	Liftoff	CDS	148015593	148015781	.	-	.	ID=cds-XP_011243209.1;Parent=rna-XM_011244907.3;Dbxref=GeneID:105689,GenBank:XP_011243209.1,MGI:MGI:2179432;Name=XP_011243209.1;gbkey=CDS;gene=Mycbp2;product=E3 ubiquitin-protein ligase MYCBP2 isoform X40;protein_id=XP_011243209.1;extra_copy_number=0
CM058254.1	Liftoff	CDS	148016680	148016783	.	-	.	ID=cds-XP_011243209.1;Parent=rna-XM_011244907.3;Dbxref=GeneID:105689,GenBank:XP_011243209.1,MGI:MGI:2179432;Name=XP_011243209.1;gbkey=CDS;gene=Mycbp2;product=E3 ubiquitin-protein ligase MYCBP2 isoform X40;protein_id=XP_011243209.1;extra_copy_number=0
CM058254.1	Liftoff	CDS	148018903	148019035	.	-	.	ID=cds-XP_011243209.1;Parent=rna-XM_011244907.3;Dbxref=GeneID:105689,GenBank:XP_011243209.1,MGI:MGI:2179432;Name=XP_011243209.1;gbkey=CDS;gene=Mycbp2;product=E3 ubiquitin-protein ligase MYCBP2 isoform X40;protein_id=XP_011243209.1;extra_copy_number=0
CM058254.1	Liftoff	CDS	148019345	148019473	.	-	.	ID=cds-XP_011243209.1;Parent=rna-XM_011244907.3;Dbxref=GeneID:105689,GenBank:XP_011243209.1,MGI:MGI:2179432;Name=XP_011243209.1;gbkey=CDS;gene=Mycbp2;product=E3 ubiquitin-protein ligase MYCBP2 isoform X40;protein_id=XP_011243209.1;extra_copy_number=0
CM058254.1	Liftoff	CDS	148020194	148020295	.	-	.	ID=cds-XP_011243209.1;Parent=rna-XM_011244907.3;Dbxref=GeneID:105689,GenBank:XP_011243209.1,MGI:MGI:2179432;Name=XP_011243209.1;gbkey=CDS;gene=Mycbp2;product=E3 ubiquitin-protein ligase MYCBP2 isoform X40;protein_id=XP_011243209.1;extra_copy_number=0
CM058254.1	Liftoff	CDS	148022212	148022331	.	-	.	ID=cds-XP_011243209.1;Parent=rna-XM_011244907.3;Dbxref=GeneID:105689,GenBank:XP_011243209.1,MGI:MGI:2179432;Name=XP_011243209.1;gbkey=CDS;gene=Mycbp2;product=E3 ubiquitin-protein ligase MYCBP2 isoform X40;protein_id=XP_011243209.1;extra_copy_number=0
CM058254.1	Liftoff	CDS	148023524	148023620	.	-	.	ID=cds-XP_011243209.1;Parent=rna-XM_011244907.3;Dbxref=GeneID:105689,GenBank:XP_011243209.1,MGI:MGI:2179432;Name=XP_011243209.1;gbkey=CDS;gene=Mycbp2;product=E3 ubiquitin-protein ligase MYCBP2 isoform X40;protein_id=XP_011243209.1;extra_copy_number=0
CM058254.1	Liftoff	CDS	148026063	148026346	.	-	.	ID=cds-XP_011243209.1;Parent=rna-XM_011244907.3;Dbxref=GeneID:105689,GenBank:XP_011243209.1,MGI:MGI:2179432;Name=XP_011243209.1;gbkey=CDS;gene=Mycbp2;product=E3 ubiquitin-protein ligase MYCBP2 isoform X40;protein_id=XP_011243209.1;extra_copy_number=0
CM058254.1	Liftoff	CDS	148027315	148027581	.	-	.	ID=cds-XP_011243209.1;Parent=rna-XM_011244907.3;Dbxref=GeneID:105689,GenBank:XP_011243209.1,MGI:MGI:2179432;Name=XP_011243209.1;gbkey=CDS;gene=Mycbp2;product=E3 ubiquitin-protein ligase MYCBP2 isoform X40;protein_id=XP_011243209.1;extra_copy_number=0
CM058254.1	Liftoff	CDS	148028840	148028920	.	-	.	ID=cds-XP_011243209.1;Parent=rna-XM_011244907.3;Dbxref=GeneID:105689,GenBank:XP_011243209.1,MGI:MGI:2179432;Name=XP_011243209.1;gbkey=CDS;gene=Mycbp2;product=E3 ubiquitin-protein ligase MYCBP2 isoform X40;protein_id=XP_011243209.1;extra_copy_number=0
CM058254.1	Liftoff	CDS	148031001	148031099	.	-	.	ID=cds-XP_011243209.1;Parent=rna-XM_011244907.3;Dbxref=GeneID:105689,GenBank:XP_011243209.1,MGI:MGI:2179432;Name=XP_011243209.1;gbkey=CDS;gene=Mycbp2;product=E3 ubiquitin-protein ligase MYCBP2 isoform X40;protein_id=XP_011243209.1;extra_copy_number=0
CM058254.1	Liftoff	CDS	148031518	148031757	.	-	.	ID=cds-XP_011243209.1;Parent=rna-XM_011244907.3;Dbxref=GeneID:105689,GenBank:XP_011243209.1,MGI:MGI:2179432;Name=XP_011243209.1;gbkey=CDS;gene=Mycbp2;product=E3 ubiquitin-protein ligase MYCBP2 isoform X40;protein_id=XP_011243209.1;extra_copy_number=0
CM058254.1	Liftoff	CDS	148033152	148033217	.	-	.	ID=cds-XP_011243209.1;Parent=rna-XM_011244907.3;Dbxref=GeneID:105689,GenBank:XP_011243209.1,MGI:MGI:2179432;Name=XP_011243209.1;gbkey=CDS;gene=Mycbp2;product=E3 ubiquitin-protein ligase MYCBP2 isoform X40;protein_id=XP_011243209.1;extra_copy_number=0
CM058254.1	Liftoff	CDS	148035025	148035249	.	-	.	ID=cds-XP_011243209.1;Parent=rna-XM_011244907.3;Dbxref=GeneID:105689,GenBank:XP_011243209.1,MGI:MGI:2179432;Name=XP_011243209.1;gbkey=CDS;gene=Mycbp2;product=E3 ubiquitin-protein ligase MYCBP2 isoform X40;protein_id=XP_011243209.1;extra_copy_number=0
CM058254.1	Liftoff	CDS	148035424	148035580	.	-	.	ID=cds-XP_011243209.1;Parent=rna-XM_011244907.3;Dbxref=GeneID:105689,GenBank:XP_011243209.1,MGI:MGI:2179432;Name=XP_011243209.1;gbkey=CDS;gene=Mycbp2;product=E3 ubiquitin-protein ligase MYCBP2 isoform X40;protein_id=XP_011243209.1;extra_copy_number=0
CM058254.1	Liftoff	CDS	148036535	148036695	.	-	.	ID=cds-XP_011243209.1;Parent=rna-XM_011244907.3;Dbxref=GeneID:105689,GenBank:XP_011243209.1,MGI:MGI:2179432;Name=XP_011243209.1;gbkey=CDS;gene=Mycbp2;product=E3 ubiquitin-protein ligase MYCBP2 isoform X40;protein_id=XP_011243209.1;extra_copy_number=0
CM058254.1	Liftoff	CDS	148038181	148038330	.	-	.	ID=cds-XP_011243209.1;Parent=rna-XM_011244907.3;Dbxref=GeneID:105689,GenBank:XP_011243209.1,MGI:MGI:2179432;Name=XP_011243209.1;gbkey=CDS;gene=Mycbp2;product=E3 ubiquitin-protein ligase MYCBP2 isoform X40;protein_id=XP_011243209.1;extra_copy_number=0
CM058254.1	Liftoff	CDS	148039114	148039313	.	-	.	ID=cds-XP_011243209.1;Parent=rna-XM_011244907.3;Dbxref=GeneID:105689,GenBank:XP_011243209.1,MGI:MGI:2179432;Name=XP_011243209.1;gbkey=CDS;gene=Mycbp2;product=E3 ubiquitin-protein ligase MYCBP2 isoform X40;protein_id=XP_011243209.1;extra_copy_number=0
CM058254.1	Liftoff	CDS	148040791	148040948	.	-	.	ID=cds-XP_011243209.1;Parent=rna-XM_011244907.3;Dbxref=GeneID:105689,GenBank:XP_011243209.1,MGI:MGI:2179432;Name=XP_011243209.1;gbkey=CDS;gene=Mycbp2;product=E3 ubiquitin-protein ligase MYCBP2 isoform X40;protein_id=XP_011243209.1;extra_copy_number=0
CM058254.1	Liftoff	CDS	148044405	148044572	.	-	.	ID=cds-XP_011243209.1;Parent=rna-XM_011244907.3;Dbxref=GeneID:105689,GenBank:XP_011243209.1,MGI:MGI:2179432;Name=XP_011243209.1;gbkey=CDS;gene=Mycbp2;product=E3 ubiquitin-protein ligase MYCBP2 isoform X40;protein_id=XP_011243209.1;extra_copy_number=0
CM058254.1	Liftoff	CDS	148046211	148046455	.	-	.	ID=cds-XP_011243209.1;Parent=rna-XM_011244907.3;Dbxref=GeneID:105689,GenBank:XP_011243209.1,MGI:MGI:2179432;Name=XP_011243209.1;gbkey=CDS;gene=Mycbp2;product=E3 ubiquitin-protein ligase MYCBP2 isoform X40;protein_id=XP_011243209.1;extra_copy_number=0
CM058254.1	Liftoff	CDS	148047031	148047200	.	-	.	ID=cds-XP_011243209.1;Parent=rna-XM_011244907.3;Dbxref=GeneID:105689,GenBank:XP_011243209.1,MGI:MGI:2179432;Name=XP_011243209.1;gbkey=CDS;gene=Mycbp2;product=E3 ubiquitin-protein ligase MYCBP2 isoform X40;protein_id=XP_011243209.1;extra_copy_number=0
CM058254.1	Liftoff	CDS	148047409	148049052	.	-	.	ID=cds-XP_011243209.1;Parent=rna-XM_011244907.3;Dbxref=GeneID:105689,GenBank:XP_011243209.1,MGI:MGI:2179432;Name=XP_011243209.1;gbkey=CDS;gene=Mycbp2;product=E3 ubiquitin-protein ligase MYCBP2 isoform X40;protein_id=XP_011243209.1;extra_copy_number=0
CM058254.1	Liftoff	CDS	148053128	148053229	.	-	.	ID=cds-XP_011243209.1;Parent=rna-XM_011244907.3;Dbxref=GeneID:105689,GenBank:XP_011243209.1,MGI:MGI:2179432;Name=XP_011243209.1;gbkey=CDS;gene=Mycbp2;product=E3 ubiquitin-protein ligase MYCBP2 isoform X40;protein_id=XP_011243209.1;extra_copy_number=0
CM058254.1	Liftoff	CDS	148062144	148062323	.	-	.	ID=cds-XP_011243209.1;Parent=rna-XM_011244907.3;Dbxref=GeneID:105689,GenBank:XP_011243209.1,MGI:MGI:2179432;Name=XP_011243209.1;gbkey=CDS;gene=Mycbp2;product=E3 ubiquitin-protein ligase MYCBP2 isoform X40;protein_id=XP_011243209.1;extra_copy_number=0
CM058254.1	Liftoff	CDS	148064854	148064976	.	-	.	ID=cds-XP_011243209.1;Parent=rna-XM_011244907.3;Dbxref=GeneID:105689,GenBank:XP_011243209.1,MGI:MGI:2179432;Name=XP_011243209.1;gbkey=CDS;gene=Mycbp2;product=E3 ubiquitin-protein ligase MYCBP2 isoform X40;protein_id=XP_011243209.1;extra_copy_number=0
CM058254.1	Liftoff	CDS	148066074	148066206	.	-	.	ID=cds-XP_011243209.1;Parent=rna-XM_011244907.3;Dbxref=GeneID:105689,GenBank:XP_011243209.1,MGI:MGI:2179432;Name=XP_011243209.1;gbkey=CDS;gene=Mycbp2;product=E3 ubiquitin-protein ligase MYCBP2 isoform X40;protein_id=XP_011243209.1;extra_copy_number=0
CM058254.1	Liftoff	CDS	148067053	148067277	.	-	.	ID=cds-XP_011243209.1;Parent=rna-XM_011244907.3;Dbxref=GeneID:105689,GenBank:XP_011243209.1,MGI:MGI:2179432;Name=XP_011243209.1;gbkey=CDS;gene=Mycbp2;product=E3 ubiquitin-protein ligase MYCBP2 isoform X40;protein_id=XP_011243209.1;extra_copy_number=0
CM058254.1	Liftoff	CDS	148069543	148069617	.	-	.	ID=cds-XP_011243209.1;Parent=rna-XM_011244907.3;Dbxref=GeneID:105689,GenBank:XP_011243209.1,MGI:MGI:2179432;Name=XP_011243209.1;gbkey=CDS;gene=Mycbp2;product=E3 ubiquitin-protein ligase MYCBP2 isoform X40;protein_id=XP_011243209.1;extra_copy_number=0
CM058254.1	Liftoff	CDS	148074641	148074781	.	-	.	ID=cds-XP_011243209.1;Parent=rna-XM_011244907.3;Dbxref=GeneID:105689,GenBank:XP_011243209.1,MGI:MGI:2179432;Name=XP_011243209.1;gbkey=CDS;gene=Mycbp2;product=E3 ubiquitin-protein ligase MYCBP2 isoform X40;protein_id=XP_011243209.1;extra_copy_number=0
CM058254.1	Liftoff	CDS	148077119	148077235	.	-	.	ID=cds-XP_011243209.1;Parent=rna-XM_011244907.3;Dbxref=GeneID:105689,GenBank:XP_011243209.1,MGI:MGI:2179432;Name=XP_011243209.1;gbkey=CDS;gene=Mycbp2;product=E3 ubiquitin-protein ligase MYCBP2 isoform X40;protein_id=XP_011243209.1;extra_copy_number=0
CM058254.1	Liftoff	CDS	148077871	148077968	.	-	.	ID=cds-XP_011243209.1;Parent=rna-XM_011244907.3;Dbxref=GeneID:105689,GenBank:XP_011243209.1,MGI:MGI:2179432;Name=XP_011243209.1;gbkey=CDS;gene=Mycbp2;product=E3 ubiquitin-protein ligase MYCBP2 isoform X40;protein_id=XP_011243209.1;extra_copy_number=0
CM058254.1	Liftoff	CDS	148080786	148080901	.	-	.	ID=cds-XP_011243209.1;Parent=rna-XM_011244907.3;Dbxref=GeneID:105689,GenBank:XP_011243209.1,MGI:MGI:2179432;Name=XP_011243209.1;gbkey=CDS;gene=Mycbp2;product=E3 ubiquitin-protein ligase MYCBP2 isoform X40;protein_id=XP_011243209.1;extra_copy_number=0
CM058254.1	Liftoff	CDS	148083854	148083909	.	-	.	ID=cds-XP_011243209.1;Parent=rna-XM_011244907.3;Dbxref=GeneID:105689,GenBank:XP_011243209.1,MGI:MGI:2179432;Name=XP_011243209.1;gbkey=CDS;gene=Mycbp2;product=E3 ubiquitin-protein ligase MYCBP2 isoform X40;protein_id=XP_011243209.1;extra_copy_number=0
CM058254.1	Liftoff	CDS	148086871	148087080	.	-	.	ID=cds-XP_011243209.1;Parent=rna-XM_011244907.3;Dbxref=GeneID:105689,GenBank:XP_011243209.1,MGI:MGI:2179432;Name=XP_011243209.1;gbkey=CDS;gene=Mycbp2;product=E3 ubiquitin-protein ligase MYCBP2 isoform X40;protein_id=XP_011243209.1;extra_copy_number=0
CM058254.1	Liftoff	CDS	148088525	148088669	.	-	.	ID=cds-XP_011243209.1;Parent=rna-XM_011244907.3;Dbxref=GeneID:105689,GenBank:XP_011243209.1,MGI:MGI:2179432;Name=XP_011243209.1;gbkey=CDS;gene=Mycbp2;product=E3 ubiquitin-protein ligase MYCBP2 isoform X40;protein_id=XP_011243209.1;extra_copy_number=0
CM058254.1	Liftoff	CDS	148089532	148089704	.	-	.	ID=cds-XP_011243209.1;Parent=rna-XM_011244907.3;Dbxref=GeneID:105689,GenBank:XP_011243209.1,MGI:MGI:2179432;Name=XP_011243209.1;gbkey=CDS;gene=Mycbp2;product=E3 ubiquitin-protein ligase MYCBP2 isoform X40;protein_id=XP_011243209.1;extra_copy_number=0
CM058254.1	Liftoff	CDS	148090927	148090976	.	-	.	ID=cds-XP_011243209.1;Parent=rna-XM_011244907.3;Dbxref=GeneID:105689,GenBank:XP_011243209.1,MGI:MGI:2179432;Name=XP_011243209.1;gbkey=CDS;gene=Mycbp2;product=E3 ubiquitin-protein ligase MYCBP2 isoform X40;protein_id=XP_011243209.1;extra_copy_number=0
CM058254.1	Liftoff	CDS	148091720	148091807	.	-	.	ID=cds-XP_011243209.1;Parent=rna-XM_011244907.3;Dbxref=GeneID:105689,GenBank:XP_011243209.1,MGI:MGI:2179432;Name=XP_011243209.1;gbkey=CDS;gene=Mycbp2;product=E3 ubiquitin-protein ligase MYCBP2 isoform X40;protein_id=XP_011243209.1;extra_copy_number=0
CM058254.1	Liftoff	CDS	148092361	148092479	.	-	.	ID=cds-XP_011243209.1;Parent=rna-XM_011244907.3;Dbxref=GeneID:105689,GenBank:XP_011243209.1,MGI:MGI:2179432;Name=XP_011243209.1;gbkey=CDS;gene=Mycbp2;product=E3 ubiquitin-protein ligase MYCBP2 isoform X40;protein_id=XP_011243209.1;extra_copy_number=0
CM058254.1	Liftoff	CDS	148093499	148093724	.	-	.	ID=cds-XP_011243209.1;Parent=rna-XM_011244907.3;Dbxref=GeneID:105689,GenBank:XP_011243209.1,MGI:MGI:2179432;Name=XP_011243209.1;gbkey=CDS;gene=Mycbp2;product=E3 ubiquitin-protein ligase MYCBP2 isoform X40;protein_id=XP_011243209.1;extra_copy_number=0
CM058254.1	Liftoff	CDS	148096611	148096829	.	-	.	ID=cds-XP_011243209.1;Parent=rna-XM_011244907.3;Dbxref=GeneID:105689,GenBank:XP_011243209.1,MGI:MGI:2179432;Name=XP_011243209.1;gbkey=CDS;gene=Mycbp2;product=E3 ubiquitin-protein ligase MYCBP2 isoform X40;protein_id=XP_011243209.1;extra_copy_number=0
CM058254.1	Liftoff	CDS	148097466	148097566	.	-	.	ID=cds-XP_011243209.1;Parent=rna-XM_011244907.3;Dbxref=GeneID:105689,GenBank:XP_011243209.1,MGI:MGI:2179432;Name=XP_011243209.1;gbkey=CDS;gene=Mycbp2;product=E3 ubiquitin-protein ligase MYCBP2 isoform X40;protein_id=XP_011243209.1;extra_copy_number=0
CM058254.1	Liftoff	CDS	148098925	148099067	.	-	.	ID=cds-XP_011243209.1;Parent=rna-XM_011244907.3;Dbxref=GeneID:105689,GenBank:XP_011243209.1,MGI:MGI:2179432;Name=XP_011243209.1;gbkey=CDS;gene=Mycbp2;product=E3 ubiquitin-protein ligase MYCBP2 isoform X40;protein_id=XP_011243209.1;extra_copy_number=0
CM058254.1	Liftoff	CDS	148101038	148101216	.	-	.	ID=cds-XP_011243209.1;Parent=rna-XM_011244907.3;Dbxref=GeneID:105689,GenBank:XP_011243209.1,MGI:MGI:2179432;Name=XP_011243209.1;gbkey=CDS;gene=Mycbp2;product=E3 ubiquitin-protein ligase MYCBP2 isoform X40;protein_id=XP_011243209.1;extra_copy_number=0
CM058254.1	Liftoff	CDS	148103547	148103678	.	-	.	ID=cds-XP_011243209.1;Parent=rna-XM_011244907.3;Dbxref=GeneID:105689,GenBank:XP_011243209.1,MGI:MGI:2179432;Name=XP_011243209.1;gbkey=CDS;gene=Mycbp2;product=E3 ubiquitin-protein ligase MYCBP2 isoform X40;protein_id=XP_011243209.1;extra_copy_number=0
CM058254.1	Liftoff	CDS	148104812	148105018	.	-	.	ID=cds-XP_011243209.1;Parent=rna-XM_011244907.3;Dbxref=GeneID:105689,GenBank:XP_011243209.1,MGI:MGI:2179432;Name=XP_011243209.1;gbkey=CDS;gene=Mycbp2;product=E3 ubiquitin-protein ligase MYCBP2 isoform X40;protein_id=XP_011243209.1;extra_copy_number=0
CM058254.1	Liftoff	CDS	148107603	148107800	.	-	.	ID=cds-XP_011243209.1;Parent=rna-XM_011244907.3;Dbxref=GeneID:105689,GenBank:XP_011243209.1,MGI:MGI:2179432;Name=XP_011243209.1;gbkey=CDS;gene=Mycbp2;product=E3 ubiquitin-protein ligase MYCBP2 isoform X40;protein_id=XP_011243209.1;extra_copy_number=0
CM058254.1	Liftoff	CDS	148112216	148112437	.	-	.	ID=cds-XP_011243209.1;Parent=rna-XM_011244907.3;Dbxref=GeneID:105689,GenBank:XP_011243209.1,MGI:MGI:2179432;Name=XP_011243209.1;gbkey=CDS;gene=Mycbp2;product=E3 ubiquitin-protein ligase MYCBP2 isoform X40;protein_id=XP_011243209.1;extra_copy_number=0
CM058254.1	Liftoff	CDS	148115199	148115473	.	-	.	ID=cds-XP_011243209.1;Parent=rna-XM_011244907.3;Dbxref=GeneID:105689,GenBank:XP_011243209.1,MGI:MGI:2179432;Name=XP_011243209.1;gbkey=CDS;gene=Mycbp2;product=E3 ubiquitin-protein ligase MYCBP2 isoform X40;protein_id=XP_011243209.1;extra_copy_number=0
CM058254.1	Liftoff	CDS	148116556	148116748	.	-	.	ID=cds-XP_011243209.1;Parent=rna-XM_011244907.3;Dbxref=GeneID:105689,GenBank:XP_011243209.1,MGI:MGI:2179432;Name=XP_011243209.1;gbkey=CDS;gene=Mycbp2;product=E3 ubiquitin-protein ligase MYCBP2 isoform X40;protein_id=XP_011243209.1;extra_copy_number=0
CM058254.1	Liftoff	CDS	148117708	148117804	.	-	.	ID=cds-XP_011243209.1;Parent=rna-XM_011244907.3;Dbxref=GeneID:105689,GenBank:XP_011243209.1,MGI:MGI:2179432;Name=XP_011243209.1;gbkey=CDS;gene=Mycbp2;product=E3 ubiquitin-protein ligase MYCBP2 isoform X40;protein_id=XP_011243209.1;extra_copy_number=0
CM058254.1	Liftoff	CDS	148119760	148119843	.	-	.	ID=cds-XP_011243209.1;Parent=rna-XM_011244907.3;Dbxref=GeneID:105689,GenBank:XP_011243209.1,MGI:MGI:2179432;Name=XP_011243209.1;gbkey=CDS;gene=Mycbp2;product=E3 ubiquitin-protein ligase MYCBP2 isoform X40;protein_id=XP_011243209.1;extra_copy_number=0
CM058254.1	Liftoff	CDS	148121644	148121778	.	-	.	ID=cds-XP_011243209.1;Parent=rna-XM_011244907.3;Dbxref=GeneID:105689,GenBank:XP_011243209.1,MGI:MGI:2179432;Name=XP_011243209.1;gbkey=CDS;gene=Mycbp2;product=E3 ubiquitin-protein ligase MYCBP2 isoform X40;protein_id=XP_011243209.1;extra_copy_number=0
CM058254.1	Liftoff	CDS	148124817	148124908	.	-	.	ID=cds-XP_011243209.1;Parent=rna-XM_011244907.3;Dbxref=GeneID:105689,GenBank:XP_011243209.1,MGI:MGI:2179432;Name=XP_011243209.1;gbkey=CDS;gene=Mycbp2;product=E3 ubiquitin-protein ligase MYCBP2 isoform X40;protein_id=XP_011243209.1;extra_copy_number=0
CM058254.1	Liftoff	CDS	148134404	148134531	.	-	.	ID=cds-XP_011243209.1;Parent=rna-XM_011244907.3;Dbxref=GeneID:105689,GenBank:XP_011243209.1,MGI:MGI:2179432;Name=XP_011243209.1;gbkey=CDS;gene=Mycbp2;product=E3 ubiquitin-protein ligase MYCBP2 isoform X40;protein_id=XP_011243209.1;extra_copy_number=0
CM058254.1	Liftoff	CDS	148134614	148134739	.	-	.	ID=cds-XP_011243209.1;Parent=rna-XM_011244907.3;Dbxref=GeneID:105689,GenBank:XP_011243209.1,MGI:MGI:2179432;Name=XP_011243209.1;gbkey=CDS;gene=Mycbp2;product=E3 ubiquitin-protein ligase MYCBP2 isoform X40;protein_id=XP_011243209.1;extra_copy_number=0
CM058254.1	Liftoff	CDS	148135336	148135508	.	-	.	ID=cds-XP_011243209.1;Parent=rna-XM_011244907.3;Dbxref=GeneID:105689,GenBank:XP_011243209.1,MGI:MGI:2179432;Name=XP_011243209.1;gbkey=CDS;gene=Mycbp2;product=E3 ubiquitin-protein ligase MYCBP2 isoform X40;protein_id=XP_011243209.1;extra_copy_number=0
CM058254.1	Liftoff	CDS	148140039	148140192	.	-	.	ID=cds-XP_011243209.1;Parent=rna-XM_011244907.3;Dbxref=GeneID:105689,GenBank:XP_011243209.1,MGI:MGI:2179432;Name=XP_011243209.1;gbkey=CDS;gene=Mycbp2;product=E3 ubiquitin-protein ligase MYCBP2 isoform X40;protein_id=XP_011243209.1;extra_copy_number=0
CM058254.1	Liftoff	CDS	148140654	148140858	.	-	.	ID=cds-XP_011243209.1;Parent=rna-XM_011244907.3;Dbxref=GeneID:105689,GenBank:XP_011243209.1,MGI:MGI:2179432;Name=XP_011243209.1;gbkey=CDS;gene=Mycbp2;product=E3 ubiquitin-protein ligase MYCBP2 isoform X40;protein_id=XP_011243209.1;extra_copy_number=0
CM058254.1	Liftoff	CDS	148144701	148144818	.	-	.	ID=cds-XP_011243209.1;Parent=rna-XM_011244907.3;Dbxref=GeneID:105689,GenBank:XP_011243209.1,MGI:MGI:2179432;Name=XP_011243209.1;gbkey=CDS;gene=Mycbp2;product=E3 ubiquitin-protein ligase MYCBP2 isoform X40;protein_id=XP_011243209.1;extra_copy_number=0
CM058254.1	Liftoff	CDS	148152488	148152561	.	-	.	ID=cds-XP_011243209.1;Parent=rna-XM_011244907.3;Dbxref=GeneID:105689,GenBank:XP_011243209.1,MGI:MGI:2179432;Name=XP_011243209.1;gbkey=CDS;gene=Mycbp2;product=E3 ubiquitin-protein ligase MYCBP2 isoform X40;protein_id=XP_011243209.1;extra_copy_number=0
CM058254.1	Liftoff	mRNA	148005692	148239134	.	-	.	ID=rna-XM_017315777.2;Parent=gene-Mycbp2;Dbxref=GeneID:105689,GenBank:XM_017315777.2,MGI:MGI:2179432;Name=XM_017315777.2;gbkey=mRNA;gene=Mycbp2;model_evidence=Supporting evidence includes similarity to: 8 mRNAs%2C 75 ESTs%2C 2522 long SRA reads%2C and 100%25 coverage of the annotated genomic feature by RNAseq alignments%2C including 13 samples with support for all annotated introns;product=MYC binding protein 2%2C E3 ubiquitin protein ligase%2C transcript variant X6;transcript_id=XM_017315777.2;matches_ref_protein=True;valid_ORF=True;extra_copy_number=0
CM058254.1	Liftoff	exon	148005692	148006516	.	-	.	ID=exon-XM_017315777.2-86;Parent=rna-XM_017315777.2;Dbxref=GeneID:105689,GenBank:XM_017315777.2,MGI:MGI:2179432;gbkey=mRNA;gene=Mycbp2;product=MYC binding protein 2%2C E3 ubiquitin protein ligase%2C transcript variant X6;transcript_id=XM_017315777.2;extra_copy_number=0
CM058254.1	Liftoff	exon	148009336	148009501	.	-	.	ID=exon-XM_017315777.2-85;Parent=rna-XM_017315777.2;Dbxref=GeneID:105689,GenBank:XM_017315777.2,MGI:MGI:2179432;gbkey=mRNA;gene=Mycbp2;product=MYC binding protein 2%2C E3 ubiquitin protein ligase%2C transcript variant X6;transcript_id=XM_017315777.2;extra_copy_number=0
CM058254.1	Liftoff	exon	148010322	148010429	.	-	.	ID=exon-XM_017315777.2-84;Parent=rna-XM_017315777.2;Dbxref=GeneID:105689,GenBank:XM_017315777.2,MGI:MGI:2179432;gbkey=mRNA;gene=Mycbp2;product=MYC binding protein 2%2C E3 ubiquitin protein ligase%2C transcript variant X6;transcript_id=XM_017315777.2;extra_copy_number=0
CM058254.1	Liftoff	exon	148012787	148012996	.	-	.	ID=exon-XM_017315777.2-83;Parent=rna-XM_017315777.2;Dbxref=GeneID:105689,GenBank:XM_017315777.2,MGI:MGI:2179432;gbkey=mRNA;gene=Mycbp2;product=MYC binding protein 2%2C E3 ubiquitin protein ligase%2C transcript variant X6;transcript_id=XM_017315777.2;extra_copy_number=0
CM058254.1	Liftoff	exon	148014796	148014903	.	-	.	ID=exon-XM_017315777.2-82;Parent=rna-XM_017315777.2;Dbxref=GeneID:105689,GenBank:XM_017315777.2,MGI:MGI:2179432;gbkey=mRNA;gene=Mycbp2;product=MYC binding protein 2%2C E3 ubiquitin protein ligase%2C transcript variant X6;transcript_id=XM_017315777.2;extra_copy_number=0
CM058254.1	Liftoff	exon	148015593	148015781	.	-	.	ID=exon-XM_017315777.2-81;Parent=rna-XM_017315777.2;Dbxref=GeneID:105689,GenBank:XM_017315777.2,MGI:MGI:2179432;gbkey=mRNA;gene=Mycbp2;product=MYC binding protein 2%2C E3 ubiquitin protein ligase%2C transcript variant X6;transcript_id=XM_017315777.2;extra_copy_number=0
CM058254.1	Liftoff	exon	148016680	148016783	.	-	.	ID=exon-XM_017315777.2-80;Parent=rna-XM_017315777.2;Dbxref=GeneID:105689,GenBank:XM_017315777.2,MGI:MGI:2179432;gbkey=mRNA;gene=Mycbp2;product=MYC binding protein 2%2C E3 ubiquitin protein ligase%2C transcript variant X6;transcript_id=XM_017315777.2;extra_copy_number=0
CM058254.1	Liftoff	exon	148018903	148019035	.	-	.	ID=exon-XM_017315777.2-79;Parent=rna-XM_017315777.2;Dbxref=GeneID:105689,GenBank:XM_017315777.2,MGI:MGI:2179432;gbkey=mRNA;gene=Mycbp2;product=MYC binding protein 2%2C E3 ubiquitin protein ligase%2C transcript variant X6;transcript_id=XM_017315777.2;extra_copy_number=0
CM058254.1	Liftoff	exon	148019345	148019473	.	-	.	ID=exon-XM_017315777.2-78;Parent=rna-XM_017315777.2;Dbxref=GeneID:105689,GenBank:XM_017315777.2,MGI:MGI:2179432;gbkey=mRNA;gene=Mycbp2;product=MYC binding protein 2%2C E3 ubiquitin protein ligase%2C transcript variant X6;transcript_id=XM_017315777.2;extra_copy_number=0
CM058254.1	Liftoff	exon	148020194	148020295	.	-	.	ID=exon-XM_017315777.2-77;Parent=rna-XM_017315777.2;Dbxref=GeneID:105689,GenBank:XM_017315777.2,MGI:MGI:2179432;gbkey=mRNA;gene=Mycbp2;product=MYC binding protein 2%2C E3 ubiquitin protein ligase%2C transcript variant X6;transcript_id=XM_017315777.2;extra_copy_number=0
CM058254.1	Liftoff	exon	148022212	148022331	.	-	.	ID=exon-XM_017315777.2-76;Parent=rna-XM_017315777.2;Dbxref=GeneID:105689,GenBank:XM_017315777.2,MGI:MGI:2179432;gbkey=mRNA;gene=Mycbp2;product=MYC binding protein 2%2C E3 ubiquitin protein ligase%2C transcript variant X6;transcript_id=XM_017315777.2;extra_copy_number=0
CM058254.1	Liftoff	exon	148023524	148023620	.	-	.	ID=exon-XM_017315777.2-75;Parent=rna-XM_017315777.2;Dbxref=GeneID:105689,GenBank:XM_017315777.2,MGI:MGI:2179432;gbkey=mRNA;gene=Mycbp2;product=MYC binding protein 2%2C E3 ubiquitin protein ligase%2C transcript variant X6;transcript_id=XM_017315777.2;extra_copy_number=0
CM058254.1	Liftoff	exon	148026063	148026346	.	-	.	ID=exon-XM_017315777.2-74;Parent=rna-XM_017315777.2;Dbxref=GeneID:105689,GenBank:XM_017315777.2,MGI:MGI:2179432;gbkey=mRNA;gene=Mycbp2;product=MYC binding protein 2%2C E3 ubiquitin protein ligase%2C transcript variant X6;transcript_id=XM_017315777.2;extra_copy_number=0
CM058254.1	Liftoff	exon	148027315	148027581	.	-	.	ID=exon-XM_017315777.2-73;Parent=rna-XM_017315777.2;Dbxref=GeneID:105689,GenBank:XM_017315777.2,MGI:MGI:2179432;gbkey=mRNA;gene=Mycbp2;product=MYC binding protein 2%2C E3 ubiquitin protein ligase%2C transcript variant X6;transcript_id=XM_017315777.2;extra_copy_number=0
CM058254.1	Liftoff	exon	148028840	148028920	.	-	.	ID=exon-XM_017315777.2-72;Parent=rna-XM_017315777.2;Dbxref=GeneID:105689,GenBank:XM_017315777.2,MGI:MGI:2179432;gbkey=mRNA;gene=Mycbp2;product=MYC binding protein 2%2C E3 ubiquitin protein ligase%2C transcript variant X6;transcript_id=XM_017315777.2;extra_copy_number=0
CM058254.1	Liftoff	exon	148031010	148031099	.	-	.	ID=exon-XM_017315777.2-71;Parent=rna-XM_017315777.2;Dbxref=GeneID:105689,GenBank:XM_017315777.2,MGI:MGI:2179432;gbkey=mRNA;gene=Mycbp2;product=MYC binding protein 2%2C E3 ubiquitin protein ligase%2C transcript variant X6;transcript_id=XM_017315777.2;extra_copy_number=0
CM058254.1	Liftoff	exon	148031518	148031757	.	-	.	ID=exon-XM_017315777.2-70;Parent=rna-XM_017315777.2;Dbxref=GeneID:105689,GenBank:XM_017315777.2,MGI:MGI:2179432;gbkey=mRNA;gene=Mycbp2;product=MYC binding protein 2%2C E3 ubiquitin protein ligase%2C transcript variant X6;transcript_id=XM_017315777.2;extra_copy_number=0
CM058254.1	Liftoff	exon	148033152	148033217	.	-	.	ID=exon-XM_017315777.2-69;Parent=rna-XM_017315777.2;Dbxref=GeneID:105689,GenBank:XM_017315777.2,MGI:MGI:2179432;gbkey=mRNA;gene=Mycbp2;product=MYC binding protein 2%2C E3 ubiquitin protein ligase%2C transcript variant X6;transcript_id=XM_017315777.2;extra_copy_number=0
CM058254.1	Liftoff	exon	148035025	148035249	.	-	.	ID=exon-XM_017315777.2-68;Parent=rna-XM_017315777.2;Dbxref=GeneID:105689,GenBank:XM_017315777.2,MGI:MGI:2179432;gbkey=mRNA;gene=Mycbp2;product=MYC binding protein 2%2C E3 ubiquitin protein ligase%2C transcript variant X6;transcript_id=XM_017315777.2;extra_copy_number=0
CM058254.1	Liftoff	exon	148035424	148035580	.	-	.	ID=exon-XM_017315777.2-67;Parent=rna-XM_017315777.2;Dbxref=GeneID:105689,GenBank:XM_017315777.2,MGI:MGI:2179432;gbkey=mRNA;gene=Mycbp2;product=MYC binding protein 2%2C E3 ubiquitin protein ligase%2C transcript variant X6;transcript_id=XM_017315777.2;extra_copy_number=0
CM058254.1	Liftoff	exon	148036535	148036695	.	-	.	ID=exon-XM_017315777.2-66;Parent=rna-XM_017315777.2;Dbxref=GeneID:105689,GenBank:XM_017315777.2,MGI:MGI:2179432;gbkey=mRNA;gene=Mycbp2;product=MYC binding protein 2%2C E3 ubiquitin protein ligase%2C transcript variant X6;transcript_id=XM_017315777.2;extra_copy_number=0
CM058254.1	Liftoff	exon	148038181	148038330	.	-	.	ID=exon-XM_017315777.2-65;Parent=rna-XM_017315777.2;Dbxref=GeneID:105689,GenBank:XM_017315777.2,MGI:MGI:2179432;gbkey=mRNA;gene=Mycbp2;product=MYC binding protein 2%2C E3 ubiquitin protein ligase%2C transcript variant X6;transcript_id=XM_017315777.2;extra_copy_number=0
CM058254.1	Liftoff	exon	148039114	148039310	.	-	.	ID=exon-XM_017315777.2-64;Parent=rna-XM_017315777.2;Dbxref=GeneID:105689,GenBank:XM_017315777.2,MGI:MGI:2179432;gbkey=mRNA;gene=Mycbp2;product=MYC binding protein 2%2C E3 ubiquitin protein ligase%2C transcript variant X6;transcript_id=XM_017315777.2;extra_copy_number=0
CM058254.1	Liftoff	exon	148040791	148040948	.	-	.	ID=exon-XM_017315777.2-63;Parent=rna-XM_017315777.2;Dbxref=GeneID:105689,GenBank:XM_017315777.2,MGI:MGI:2179432;gbkey=mRNA;gene=Mycbp2;product=MYC binding protein 2%2C E3 ubiquitin protein ligase%2C transcript variant X6;transcript_id=XM_017315777.2;extra_copy_number=0
CM058254.1	Liftoff	exon	148044405	148044572	.	-	.	ID=exon-XM_017315777.2-62;Parent=rna-XM_017315777.2;Dbxref=GeneID:105689,GenBank:XM_017315777.2,MGI:MGI:2179432;gbkey=mRNA;gene=Mycbp2;product=MYC binding protein 2%2C E3 ubiquitin protein ligase%2C transcript variant X6;transcript_id=XM_017315777.2;extra_copy_number=0
CM058254.1	Liftoff	exon	148046211	148046455	.	-	.	ID=exon-XM_017315777.2-61;Parent=rna-XM_017315777.2;Dbxref=GeneID:105689,GenBank:XM_017315777.2,MGI:MGI:2179432;gbkey=mRNA;gene=Mycbp2;product=MYC binding protein 2%2C E3 ubiquitin protein ligase%2C transcript variant X6;transcript_id=XM_017315777.2;extra_copy_number=0
CM058254.1	Liftoff	exon	148047031	148047200	.	-	.	ID=exon-XM_017315777.2-60;Parent=rna-XM_017315777.2;Dbxref=GeneID:105689,GenBank:XM_017315777.2,MGI:MGI:2179432;gbkey=mRNA;gene=Mycbp2;product=MYC binding protein 2%2C E3 ubiquitin protein ligase%2C transcript variant X6;transcript_id=XM_017315777.2;extra_copy_number=0
CM058254.1	Liftoff	exon	148047409	148049052	.	-	.	ID=exon-XM_017315777.2-59;Parent=rna-XM_017315777.2;Dbxref=GeneID:105689,GenBank:XM_017315777.2,MGI:MGI:2179432;gbkey=mRNA;gene=Mycbp2;product=MYC binding protein 2%2C E3 ubiquitin protein ligase%2C transcript variant X6;transcript_id=XM_017315777.2;extra_copy_number=0
CM058254.1	Liftoff	exon	148053128	148053229	.	-	.	ID=exon-XM_017315777.2-58;Parent=rna-XM_017315777.2;Dbxref=GeneID:105689,GenBank:XM_017315777.2,MGI:MGI:2179432;gbkey=mRNA;gene=Mycbp2;product=MYC binding protein 2%2C E3 ubiquitin protein ligase%2C transcript variant X6;transcript_id=XM_017315777.2;extra_copy_number=0
CM058254.1	Liftoff	exon	148062144	148062323	.	-	.	ID=exon-XM_017315777.2-57;Parent=rna-XM_017315777.2;Dbxref=GeneID:105689,GenBank:XM_017315777.2,MGI:MGI:2179432;gbkey=mRNA;gene=Mycbp2;product=MYC binding protein 2%2C E3 ubiquitin protein ligase%2C transcript variant X6;transcript_id=XM_017315777.2;extra_copy_number=0
CM058254.1	Liftoff	exon	148064854	148064976	.	-	.	ID=exon-XM_017315777.2-56;Parent=rna-XM_017315777.2;Dbxref=GeneID:105689,GenBank:XM_017315777.2,MGI:MGI:2179432;gbkey=mRNA;gene=Mycbp2;product=MYC binding protein 2%2C E3 ubiquitin protein ligase%2C transcript variant X6;transcript_id=XM_017315777.2;extra_copy_number=0
CM058254.1	Liftoff	exon	148066074	148066206	.	-	.	ID=exon-XM_017315777.2-55;Parent=rna-XM_017315777.2;Dbxref=GeneID:105689,GenBank:XM_017315777.2,MGI:MGI:2179432;gbkey=mRNA;gene=Mycbp2;product=MYC binding protein 2%2C E3 ubiquitin protein ligase%2C transcript variant X6;transcript_id=XM_017315777.2;extra_copy_number=0
CM058254.1	Liftoff	exon	148067053	148067277	.	-	.	ID=exon-XM_017315777.2-54;Parent=rna-XM_017315777.2;Dbxref=GeneID:105689,GenBank:XM_017315777.2,MGI:MGI:2179432;gbkey=mRNA;gene=Mycbp2;product=MYC binding protein 2%2C E3 ubiquitin protein ligase%2C transcript variant X6;transcript_id=XM_017315777.2;extra_copy_number=0
CM058254.1	Liftoff	exon	148069543	148069617	.	-	.	ID=exon-XM_017315777.2-53;Parent=rna-XM_017315777.2;Dbxref=GeneID:105689,GenBank:XM_017315777.2,MGI:MGI:2179432;gbkey=mRNA;gene=Mycbp2;product=MYC binding protein 2%2C E3 ubiquitin protein ligase%2C transcript variant X6;transcript_id=XM_017315777.2;extra_copy_number=0
CM058254.1	Liftoff	exon	148074641	148074781	.	-	.	ID=exon-XM_017315777.2-52;Parent=rna-XM_017315777.2;Dbxref=GeneID:105689,GenBank:XM_017315777.2,MGI:MGI:2179432;gbkey=mRNA;gene=Mycbp2;product=MYC binding protein 2%2C E3 ubiquitin protein ligase%2C transcript variant X6;transcript_id=XM_017315777.2;extra_copy_number=0
CM058254.1	Liftoff	exon	148077119	148077235	.	-	.	ID=exon-XM_017315777.2-51;Parent=rna-XM_017315777.2;Dbxref=GeneID:105689,GenBank:XM_017315777.2,MGI:MGI:2179432;gbkey=mRNA;gene=Mycbp2;product=MYC binding protein 2%2C E3 ubiquitin protein ligase%2C transcript variant X6;transcript_id=XM_017315777.2;extra_copy_number=0
CM058254.1	Liftoff	exon	148077871	148077968	.	-	.	ID=exon-XM_017315777.2-50;Parent=rna-XM_017315777.2;Dbxref=GeneID:105689,GenBank:XM_017315777.2,MGI:MGI:2179432;gbkey=mRNA;gene=Mycbp2;product=MYC binding protein 2%2C E3 ubiquitin protein ligase%2C transcript variant X6;transcript_id=XM_017315777.2;extra_copy_number=0
CM058254.1	Liftoff	exon	148080786	148080901	.	-	.	ID=exon-XM_017315777.2-49;Parent=rna-XM_017315777.2;Dbxref=GeneID:105689,GenBank:XM_017315777.2,MGI:MGI:2179432;gbkey=mRNA;gene=Mycbp2;product=MYC binding protein 2%2C E3 ubiquitin protein ligase%2C transcript variant X6;transcript_id=XM_017315777.2;extra_copy_number=0
CM058254.1	Liftoff	exon	148083854	148083909	.	-	.	ID=exon-XM_017315777.2-48;Parent=rna-XM_017315777.2;Dbxref=GeneID:105689,GenBank:XM_017315777.2,MGI:MGI:2179432;gbkey=mRNA;gene=Mycbp2;product=MYC binding protein 2%2C E3 ubiquitin protein ligase%2C transcript variant X6;transcript_id=XM_017315777.2;extra_copy_number=0
CM058254.1	Liftoff	exon	148086871	148087080	.	-	.	ID=exon-XM_017315777.2-47;Parent=rna-XM_017315777.2;Dbxref=GeneID:105689,GenBank:XM_017315777.2,MGI:MGI:2179432;gbkey=mRNA;gene=Mycbp2;product=MYC binding protein 2%2C E3 ubiquitin protein ligase%2C transcript variant X6;transcript_id=XM_017315777.2;extra_copy_number=0
CM058254.1	Liftoff	exon	148088525	148088669	.	-	.	ID=exon-XM_017315777.2-46;Parent=rna-XM_017315777.2;Dbxref=GeneID:105689,GenBank:XM_017315777.2,MGI:MGI:2179432;gbkey=mRNA;gene=Mycbp2;product=MYC binding protein 2%2C E3 ubiquitin protein ligase%2C transcript variant X6;transcript_id=XM_017315777.2;extra_copy_number=0
CM058254.1	Liftoff	exon	148089532	148089704	.	-	.	ID=exon-XM_017315777.2-45;Parent=rna-XM_017315777.2;Dbxref=GeneID:105689,GenBank:XM_017315777.2,MGI:MGI:2179432;gbkey=mRNA;gene=Mycbp2;product=MYC binding protein 2%2C E3 ubiquitin protein ligase%2C transcript variant X6;transcript_id=XM_017315777.2;extra_copy_number=0
CM058254.1	Liftoff	exon	148090927	148090976	.	-	.	ID=exon-XM_017315777.2-44;Parent=rna-XM_017315777.2;Dbxref=GeneID:105689,GenBank:XM_017315777.2,MGI:MGI:2179432;gbkey=mRNA;gene=Mycbp2;product=MYC binding protein 2%2C E3 ubiquitin protein ligase%2C transcript variant X6;transcript_id=XM_017315777.2;extra_copy_number=0
CM058254.1	Liftoff	exon	148091720	148091807	.	-	.	ID=exon-XM_017315777.2-43;Parent=rna-XM_017315777.2;Dbxref=GeneID:105689,GenBank:XM_017315777.2,MGI:MGI:2179432;gbkey=mRNA;gene=Mycbp2;product=MYC binding protein 2%2C E3 ubiquitin protein ligase%2C transcript variant X6;transcript_id=XM_017315777.2;extra_copy_number=0
CM058254.1	Liftoff	exon	148092361	148092479	.	-	.	ID=exon-XM_017315777.2-42;Parent=rna-XM_017315777.2;Dbxref=GeneID:105689,GenBank:XM_017315777.2,MGI:MGI:2179432;gbkey=mRNA;gene=Mycbp2;product=MYC binding protein 2%2C E3 ubiquitin protein ligase%2C transcript variant X6;transcript_id=XM_017315777.2;extra_copy_number=0
CM058254.1	Liftoff	exon	148093499	148093724	.	-	.	ID=exon-XM_017315777.2-41;Parent=rna-XM_017315777.2;Dbxref=GeneID:105689,GenBank:XM_017315777.2,MGI:MGI:2179432;gbkey=mRNA;gene=Mycbp2;product=MYC binding protein 2%2C E3 ubiquitin protein ligase%2C transcript variant X6;transcript_id=XM_017315777.2;extra_copy_number=0
CM058254.1	Liftoff	exon	148096611	148096829	.	-	.	ID=exon-XM_017315777.2-40;Parent=rna-XM_017315777.2;Dbxref=GeneID:105689,GenBank:XM_017315777.2,MGI:MGI:2179432;gbkey=mRNA;gene=Mycbp2;product=MYC binding protein 2%2C E3 ubiquitin protein ligase%2C transcript variant X6;transcript_id=XM_017315777.2;extra_copy_number=0
CM058254.1	Liftoff	exon	148097466	148097566	.	-	.	ID=exon-XM_017315777.2-39;Parent=rna-XM_017315777.2;Dbxref=GeneID:105689,GenBank:XM_017315777.2,MGI:MGI:2179432;gbkey=mRNA;gene=Mycbp2;product=MYC binding protein 2%2C E3 ubiquitin protein ligase%2C transcript variant X6;transcript_id=XM_017315777.2;extra_copy_number=0
CM058254.1	Liftoff	exon	148098925	148099067	.	-	.	ID=exon-XM_017315777.2-38;Parent=rna-XM_017315777.2;Dbxref=GeneID:105689,GenBank:XM_017315777.2,MGI:MGI:2179432;gbkey=mRNA;gene=Mycbp2;product=MYC binding protein 2%2C E3 ubiquitin protein ligase%2C transcript variant X6;transcript_id=XM_017315777.2;extra_copy_number=0
CM058254.1	Liftoff	exon	148101038	148101216	.	-	.	ID=exon-XM_017315777.2-37;Parent=rna-XM_017315777.2;Dbxref=GeneID:105689,GenBank:XM_017315777.2,MGI:MGI:2179432;gbkey=mRNA;gene=Mycbp2;product=MYC binding protein 2%2C E3 ubiquitin protein ligase%2C transcript variant X6;transcript_id=XM_017315777.2;extra_copy_number=0
CM058254.1	Liftoff	exon	148103547	148103678	.	-	.	ID=exon-XM_017315777.2-36;Parent=rna-XM_017315777.2;Dbxref=GeneID:105689,GenBank:XM_017315777.2,MGI:MGI:2179432;gbkey=mRNA;gene=Mycbp2;product=MYC binding protein 2%2C E3 ubiquitin protein ligase%2C transcript variant X6;transcript_id=XM_017315777.2;extra_copy_number=0
CM058254.1	Liftoff	exon	148104812	148105018	.	-	.	ID=exon-XM_017315777.2-35;Parent=rna-XM_017315777.2;Dbxref=GeneID:105689,GenBank:XM_017315777.2,MGI:MGI:2179432;gbkey=mRNA;gene=Mycbp2;product=MYC binding protein 2%2C E3 ubiquitin protein ligase%2C transcript variant X6;transcript_id=XM_017315777.2;extra_copy_number=0
CM058254.1	Liftoff	exon	148107603	148107800	.	-	.	ID=exon-XM_017315777.2-34;Parent=rna-XM_017315777.2;Dbxref=GeneID:105689,GenBank:XM_017315777.2,MGI:MGI:2179432;gbkey=mRNA;gene=Mycbp2;product=MYC binding protein 2%2C E3 ubiquitin protein ligase%2C transcript variant X6;transcript_id=XM_017315777.2;extra_copy_number=0
CM058254.1	Liftoff	exon	148112216	148112437	.	-	.	ID=exon-XM_017315777.2-33;Parent=rna-XM_017315777.2;Dbxref=GeneID:105689,GenBank:XM_017315777.2,MGI:MGI:2179432;gbkey=mRNA;gene=Mycbp2;product=MYC binding protein 2%2C E3 ubiquitin protein ligase%2C transcript variant X6;transcript_id=XM_017315777.2;extra_copy_number=0
CM058254.1	Liftoff	exon	148115199	148115473	.	-	.	ID=exon-XM_017315777.2-32;Parent=rna-XM_017315777.2;Dbxref=GeneID:105689,GenBank:XM_017315777.2,MGI:MGI:2179432;gbkey=mRNA;gene=Mycbp2;product=MYC binding protein 2%2C E3 ubiquitin protein ligase%2C transcript variant X6;transcript_id=XM_017315777.2;extra_copy_number=0
CM058254.1	Liftoff	exon	148116556	148116748	.	-	.	ID=exon-XM_017315777.2-31;Parent=rna-XM_017315777.2;Dbxref=GeneID:105689,GenBank:XM_017315777.2,MGI:MGI:2179432;gbkey=mRNA;gene=Mycbp2;product=MYC binding protein 2%2C E3 ubiquitin protein ligase%2C transcript variant X6;transcript_id=XM_017315777.2;extra_copy_number=0
CM058254.1	Liftoff	exon	148117708	148117804	.	-	.	ID=exon-XM_017315777.2-30;Parent=rna-XM_017315777.2;Dbxref=GeneID:105689,GenBank:XM_017315777.2,MGI:MGI:2179432;gbkey=mRNA;gene=Mycbp2;product=MYC binding protein 2%2C E3 ubiquitin protein ligase%2C transcript variant X6;transcript_id=XM_017315777.2;extra_copy_number=0
CM058254.1	Liftoff	exon	148119760	148119843	.	-	.	ID=exon-XM_017315777.2-29;Parent=rna-XM_017315777.2;Dbxref=GeneID:105689,GenBank:XM_017315777.2,MGI:MGI:2179432;gbkey=mRNA;gene=Mycbp2;product=MYC binding protein 2%2C E3 ubiquitin protein ligase%2C transcript variant X6;transcript_id=XM_017315777.2;extra_copy_number=0
CM058254.1	Liftoff	exon	148121644	148121778	.	-	.	ID=exon-XM_017315777.2-28;Parent=rna-XM_017315777.2;Dbxref=GeneID:105689,GenBank:XM_017315777.2,MGI:MGI:2179432;gbkey=mRNA;gene=Mycbp2;product=MYC binding protein 2%2C E3 ubiquitin protein ligase%2C transcript variant X6;transcript_id=XM_017315777.2;extra_copy_number=0
CM058254.1	Liftoff	exon	148124817	148124908	.	-	.	ID=exon-XM_017315777.2-27;Parent=rna-XM_017315777.2;Dbxref=GeneID:105689,GenBank:XM_017315777.2,MGI:MGI:2179432;gbkey=mRNA;gene=Mycbp2;product=MYC binding protein 2%2C E3 ubiquitin protein ligase%2C transcript variant X6;transcript_id=XM_017315777.2;extra_copy_number=0
CM058254.1	Liftoff	exon	148134404	148134531	.	-	.	ID=exon-XM_017315777.2-26;Parent=rna-XM_017315777.2;Dbxref=GeneID:105689,GenBank:XM_017315777.2,MGI:MGI:2179432;gbkey=mRNA;gene=Mycbp2;product=MYC binding protein 2%2C E3 ubiquitin protein ligase%2C transcript variant X6;transcript_id=XM_017315777.2;extra_copy_number=0
CM058254.1	Liftoff	exon	148134614	148134739	.	-	.	ID=exon-XM_017315777.2-25;Parent=rna-XM_017315777.2;Dbxref=GeneID:105689,GenBank:XM_017315777.2,MGI:MGI:2179432;gbkey=mRNA;gene=Mycbp2;product=MYC binding protein 2%2C E3 ubiquitin protein ligase%2C transcript variant X6;transcript_id=XM_017315777.2;extra_copy_number=0
CM058254.1	Liftoff	exon	148135336	148135508	.	-	.	ID=exon-XM_017315777.2-24;Parent=rna-XM_017315777.2;Dbxref=GeneID:105689,GenBank:XM_017315777.2,MGI:MGI:2179432;gbkey=mRNA;gene=Mycbp2;product=MYC binding protein 2%2C E3 ubiquitin protein ligase%2C transcript variant X6;transcript_id=XM_017315777.2;extra_copy_number=0
CM058254.1	Liftoff	exon	148140039	148140192	.	-	.	ID=exon-XM_017315777.2-23;Parent=rna-XM_017315777.2;Dbxref=GeneID:105689,GenBank:XM_017315777.2,MGI:MGI:2179432;gbkey=mRNA;gene=Mycbp2;product=MYC binding protein 2%2C E3 ubiquitin protein ligase%2C transcript variant X6;transcript_id=XM_017315777.2;extra_copy_number=0
CM058254.1	Liftoff	exon	148140654	148140858	.	-	.	ID=exon-XM_017315777.2-22;Parent=rna-XM_017315777.2;Dbxref=GeneID:105689,GenBank:XM_017315777.2,MGI:MGI:2179432;gbkey=mRNA;gene=Mycbp2;product=MYC binding protein 2%2C E3 ubiquitin protein ligase%2C transcript variant X6;transcript_id=XM_017315777.2;extra_copy_number=0
CM058254.1	Liftoff	exon	148144701	148144818	.	-	.	ID=exon-XM_017315777.2-21;Parent=rna-XM_017315777.2;Dbxref=GeneID:105689,GenBank:XM_017315777.2,MGI:MGI:2179432;gbkey=mRNA;gene=Mycbp2;product=MYC binding protein 2%2C E3 ubiquitin protein ligase%2C transcript variant X6;transcript_id=XM_017315777.2;extra_copy_number=0
CM058254.1	Liftoff	exon	148152488	148152569	.	-	.	ID=exon-XM_017315777.2-20;Parent=rna-XM_017315777.2;Dbxref=GeneID:105689,GenBank:XM_017315777.2,MGI:MGI:2179432;gbkey=mRNA;gene=Mycbp2;product=MYC binding protein 2%2C E3 ubiquitin protein ligase%2C transcript variant X6;transcript_id=XM_017315777.2;extra_copy_number=0
CM058254.1	Liftoff	exon	148154994	148155113	.	-	.	ID=exon-XM_017315777.2-19;Parent=rna-XM_017315777.2;Dbxref=GeneID:105689,GenBank:XM_017315777.2,MGI:MGI:2179432;gbkey=mRNA;gene=Mycbp2;product=MYC binding protein 2%2C E3 ubiquitin protein ligase%2C transcript variant X6;transcript_id=XM_017315777.2;extra_copy_number=0
CM058254.1	Liftoff	exon	148161654	148161761	.	-	.	ID=exon-XM_017315777.2-18;Parent=rna-XM_017315777.2;Dbxref=GeneID:105689,GenBank:XM_017315777.2,MGI:MGI:2179432;gbkey=mRNA;gene=Mycbp2;product=MYC binding protein 2%2C E3 ubiquitin protein ligase%2C transcript variant X6;transcript_id=XM_017315777.2;extra_copy_number=0
CM058254.1	Liftoff	exon	148168085	148168186	.	-	.	ID=exon-XM_017315777.2-17;Parent=rna-XM_017315777.2;Dbxref=GeneID:105689,GenBank:XM_017315777.2,MGI:MGI:2179432;gbkey=mRNA;gene=Mycbp2;product=MYC binding protein 2%2C E3 ubiquitin protein ligase%2C transcript variant X6;transcript_id=XM_017315777.2;extra_copy_number=0
CM058254.1	Liftoff	exon	148168669	148168814	.	-	.	ID=exon-XM_017315777.2-16;Parent=rna-XM_017315777.2;Dbxref=GeneID:105689,GenBank:XM_017315777.2,MGI:MGI:2179432;gbkey=mRNA;gene=Mycbp2;product=MYC binding protein 2%2C E3 ubiquitin protein ligase%2C transcript variant X6;transcript_id=XM_017315777.2;extra_copy_number=0
CM058254.1	Liftoff	exon	148174894	148175098	.	-	.	ID=exon-XM_017315777.2-15;Parent=rna-XM_017315777.2;Dbxref=GeneID:105689,GenBank:XM_017315777.2,MGI:MGI:2179432;gbkey=mRNA;gene=Mycbp2;product=MYC binding protein 2%2C E3 ubiquitin protein ligase%2C transcript variant X6;transcript_id=XM_017315777.2;extra_copy_number=0
CM058254.1	Liftoff	exon	148177546	148177704	.	-	.	ID=exon-XM_017315777.2-14;Parent=rna-XM_017315777.2;Dbxref=GeneID:105689,GenBank:XM_017315777.2,MGI:MGI:2179432;gbkey=mRNA;gene=Mycbp2;product=MYC binding protein 2%2C E3 ubiquitin protein ligase%2C transcript variant X6;transcript_id=XM_017315777.2;extra_copy_number=0
CM058254.1	Liftoff	exon	148179502	148179666	.	-	.	ID=exon-XM_017315777.2-13;Parent=rna-XM_017315777.2;Dbxref=GeneID:105689,GenBank:XM_017315777.2,MGI:MGI:2179432;gbkey=mRNA;gene=Mycbp2;product=MYC binding protein 2%2C E3 ubiquitin protein ligase%2C transcript variant X6;transcript_id=XM_017315777.2;extra_copy_number=0
CM058254.1	Liftoff	exon	148180839	148181043	.	-	.	ID=exon-XM_017315777.2-12;Parent=rna-XM_017315777.2;Dbxref=GeneID:105689,GenBank:XM_017315777.2,MGI:MGI:2179432;gbkey=mRNA;gene=Mycbp2;product=MYC binding protein 2%2C E3 ubiquitin protein ligase%2C transcript variant X6;transcript_id=XM_017315777.2;extra_copy_number=0
CM058254.1	Liftoff	exon	148181840	148181916	.	-	.	ID=exon-XM_017315777.2-11;Parent=rna-XM_017315777.2;Dbxref=GeneID:105689,GenBank:XM_017315777.2,MGI:MGI:2179432;gbkey=mRNA;gene=Mycbp2;product=MYC binding protein 2%2C E3 ubiquitin protein ligase%2C transcript variant X6;transcript_id=XM_017315777.2;extra_copy_number=0
CM058254.1	Liftoff	exon	148183314	148183452	.	-	.	ID=exon-XM_017315777.2-10;Parent=rna-XM_017315777.2;Dbxref=GeneID:105689,GenBank:XM_017315777.2,MGI:MGI:2179432;gbkey=mRNA;gene=Mycbp2;product=MYC binding protein 2%2C E3 ubiquitin protein ligase%2C transcript variant X6;transcript_id=XM_017315777.2;extra_copy_number=0
CM058254.1	Liftoff	exon	148183585	148183658	.	-	.	ID=exon-XM_017315777.2-9;Parent=rna-XM_017315777.2;Dbxref=GeneID:105689,GenBank:XM_017315777.2,MGI:MGI:2179432;gbkey=mRNA;gene=Mycbp2;product=MYC binding protein 2%2C E3 ubiquitin protein ligase%2C transcript variant X6;transcript_id=XM_017315777.2;extra_copy_number=0
CM058254.1	Liftoff	exon	148187456	148187552	.	-	.	ID=exon-XM_017315777.2-8;Parent=rna-XM_017315777.2;Dbxref=GeneID:105689,GenBank:XM_017315777.2,MGI:MGI:2179432;gbkey=mRNA;gene=Mycbp2;product=MYC binding protein 2%2C E3 ubiquitin protein ligase%2C transcript variant X6;transcript_id=XM_017315777.2;extra_copy_number=0
CM058254.1	Liftoff	exon	148189189	148189260	.	-	.	ID=exon-XM_017315777.2-7;Parent=rna-XM_017315777.2;Dbxref=GeneID:105689,GenBank:XM_017315777.2,MGI:MGI:2179432;gbkey=mRNA;gene=Mycbp2;product=MYC binding protein 2%2C E3 ubiquitin protein ligase%2C transcript variant X6;transcript_id=XM_017315777.2;extra_copy_number=0
CM058254.1	Liftoff	exon	148189476	148189718	.	-	.	ID=exon-XM_017315777.2-6;Parent=rna-XM_017315777.2;Dbxref=GeneID:105689,GenBank:XM_017315777.2,MGI:MGI:2179432;gbkey=mRNA;gene=Mycbp2;product=MYC binding protein 2%2C E3 ubiquitin protein ligase%2C transcript variant X6;transcript_id=XM_017315777.2;extra_copy_number=0
CM058254.1	Liftoff	exon	148190963	148191159	.	-	.	ID=exon-XM_017315777.2-5;Parent=rna-XM_017315777.2;Dbxref=GeneID:105689,GenBank:XM_017315777.2,MGI:MGI:2179432;gbkey=mRNA;gene=Mycbp2;product=MYC binding protein 2%2C E3 ubiquitin protein ligase%2C transcript variant X6;transcript_id=XM_017315777.2;extra_copy_number=0
CM058254.1	Liftoff	exon	148198486	148198639	.	-	.	ID=exon-XM_017315777.2-4;Parent=rna-XM_017315777.2;Dbxref=GeneID:105689,GenBank:XM_017315777.2,MGI:MGI:2179432;gbkey=mRNA;gene=Mycbp2;product=MYC binding protein 2%2C E3 ubiquitin protein ligase%2C transcript variant X6;transcript_id=XM_017315777.2;extra_copy_number=0
CM058254.1	Liftoff	exon	148206595	148206810	.	-	.	ID=exon-XM_017315777.2-3;Parent=rna-XM_017315777.2;Dbxref=GeneID:105689,GenBank:XM_017315777.2,MGI:MGI:2179432;gbkey=mRNA;gene=Mycbp2;product=MYC binding protein 2%2C E3 ubiquitin protein ligase%2C transcript variant X6;transcript_id=XM_017315777.2;extra_copy_number=0
CM058254.1	Liftoff	exon	148215966	148216041	.	-	.	ID=exon-XM_017315777.2-2;Parent=rna-XM_017315777.2;Dbxref=GeneID:105689,GenBank:XM_017315777.2,MGI:MGI:2179432;gbkey=mRNA;gene=Mycbp2;product=MYC binding protein 2%2C E3 ubiquitin protein ligase%2C transcript variant X6;transcript_id=XM_017315777.2;extra_copy_number=0
CM058254.1	Liftoff	exon	148238510	148239134	.	-	.	ID=exon-XM_017315777.2-1;Parent=rna-XM_017315777.2;Dbxref=GeneID:105689,GenBank:XM_017315777.2,MGI:MGI:2179432;gbkey=mRNA;gene=Mycbp2;product=MYC binding protein 2%2C E3 ubiquitin protein ligase%2C transcript variant X6;transcript_id=XM_017315777.2;extra_copy_number=0
CM058254.1	Liftoff	CDS	148006401	148006516	.	-	.	ID=cds-XP_017171266.1;Parent=rna-XM_017315777.2;Dbxref=GeneID:105689,GenBank:XP_017171266.1,MGI:MGI:2179432;Name=XP_017171266.1;gbkey=CDS;gene=Mycbp2;product=E3 ubiquitin-protein ligase MYCBP2 isoform X6;protein_id=XP_017171266.1;extra_copy_number=0
CM058254.1	Liftoff	CDS	148009336	148009501	.	-	.	ID=cds-XP_017171266.1;Parent=rna-XM_017315777.2;Dbxref=GeneID:105689,GenBank:XP_017171266.1,MGI:MGI:2179432;Name=XP_017171266.1;gbkey=CDS;gene=Mycbp2;product=E3 ubiquitin-protein ligase MYCBP2 isoform X6;protein_id=XP_017171266.1;extra_copy_number=0
CM058254.1	Liftoff	CDS	148010322	148010429	.	-	.	ID=cds-XP_017171266.1;Parent=rna-XM_017315777.2;Dbxref=GeneID:105689,GenBank:XP_017171266.1,MGI:MGI:2179432;Name=XP_017171266.1;gbkey=CDS;gene=Mycbp2;product=E3 ubiquitin-protein ligase MYCBP2 isoform X6;protein_id=XP_017171266.1;extra_copy_number=0
CM058254.1	Liftoff	CDS	148012787	148012996	.	-	.	ID=cds-XP_017171266.1;Parent=rna-XM_017315777.2;Dbxref=GeneID:105689,GenBank:XP_017171266.1,MGI:MGI:2179432;Name=XP_017171266.1;gbkey=CDS;gene=Mycbp2;product=E3 ubiquitin-protein ligase MYCBP2 isoform X6;protein_id=XP_017171266.1;extra_copy_number=0
CM058254.1	Liftoff	CDS	148014796	148014903	.	-	.	ID=cds-XP_017171266.1;Parent=rna-XM_017315777.2;Dbxref=GeneID:105689,GenBank:XP_017171266.1,MGI:MGI:2179432;Name=XP_017171266.1;gbkey=CDS;gene=Mycbp2;product=E3 ubiquitin-protein ligase MYCBP2 isoform X6;protein_id=XP_017171266.1;extra_copy_number=0
CM058254.1	Liftoff	CDS	148015593	148015781	.	-	.	ID=cds-XP_017171266.1;Parent=rna-XM_017315777.2;Dbxref=GeneID:105689,GenBank:XP_017171266.1,MGI:MGI:2179432;Name=XP_017171266.1;gbkey=CDS;gene=Mycbp2;product=E3 ubiquitin-protein ligase MYCBP2 isoform X6;protein_id=XP_017171266.1;extra_copy_number=0
CM058254.1	Liftoff	CDS	148016680	148016783	.	-	.	ID=cds-XP_017171266.1;Parent=rna-XM_017315777.2;Dbxref=GeneID:105689,GenBank:XP_017171266.1,MGI:MGI:2179432;Name=XP_017171266.1;gbkey=CDS;gene=Mycbp2;product=E3 ubiquitin-protein ligase MYCBP2 isoform X6;protein_id=XP_017171266.1;extra_copy_number=0
CM058254.1	Liftoff	CDS	148018903	148019035	.	-	.	ID=cds-XP_017171266.1;Parent=rna-XM_017315777.2;Dbxref=GeneID:105689,GenBank:XP_017171266.1,MGI:MGI:2179432;Name=XP_017171266.1;gbkey=CDS;gene=Mycbp2;product=E3 ubiquitin-protein ligase MYCBP2 isoform X6;protein_id=XP_017171266.1;extra_copy_number=0
CM058254.1	Liftoff	CDS	148019345	148019473	.	-	.	ID=cds-XP_017171266.1;Parent=rna-XM_017315777.2;Dbxref=GeneID:105689,GenBank:XP_017171266.1,MGI:MGI:2179432;Name=XP_017171266.1;gbkey=CDS;gene=Mycbp2;product=E3 ubiquitin-protein ligase MYCBP2 isoform X6;protein_id=XP_017171266.1;extra_copy_number=0
CM058254.1	Liftoff	CDS	148020194	148020295	.	-	.	ID=cds-XP_017171266.1;Parent=rna-XM_017315777.2;Dbxref=GeneID:105689,GenBank:XP_017171266.1,MGI:MGI:2179432;Name=XP_017171266.1;gbkey=CDS;gene=Mycbp2;product=E3 ubiquitin-protein ligase MYCBP2 isoform X6;protein_id=XP_017171266.1;extra_copy_number=0
CM058254.1	Liftoff	CDS	148022212	148022331	.	-	.	ID=cds-XP_017171266.1;Parent=rna-XM_017315777.2;Dbxref=GeneID:105689,GenBank:XP_017171266.1,MGI:MGI:2179432;Name=XP_017171266.1;gbkey=CDS;gene=Mycbp2;product=E3 ubiquitin-protein ligase MYCBP2 isoform X6;protein_id=XP_017171266.1;extra_copy_number=0
CM058254.1	Liftoff	CDS	148023524	148023620	.	-	.	ID=cds-XP_017171266.1;Parent=rna-XM_017315777.2;Dbxref=GeneID:105689,GenBank:XP_017171266.1,MGI:MGI:2179432;Name=XP_017171266.1;gbkey=CDS;gene=Mycbp2;product=E3 ubiquitin-protein ligase MYCBP2 isoform X6;protein_id=XP_017171266.1;extra_copy_number=0
CM058254.1	Liftoff	CDS	148026063	148026346	.	-	.	ID=cds-XP_017171266.1;Parent=rna-XM_017315777.2;Dbxref=GeneID:105689,GenBank:XP_017171266.1,MGI:MGI:2179432;Name=XP_017171266.1;gbkey=CDS;gene=Mycbp2;product=E3 ubiquitin-protein ligase MYCBP2 isoform X6;protein_id=XP_017171266.1;extra_copy_number=0
CM058254.1	Liftoff	CDS	148027315	148027581	.	-	.	ID=cds-XP_017171266.1;Parent=rna-XM_017315777.2;Dbxref=GeneID:105689,GenBank:XP_017171266.1,MGI:MGI:2179432;Name=XP_017171266.1;gbkey=CDS;gene=Mycbp2;product=E3 ubiquitin-protein ligase MYCBP2 isoform X6;protein_id=XP_017171266.1;extra_copy_number=0
CM058254.1	Liftoff	CDS	148028840	148028920	.	-	.	ID=cds-XP_017171266.1;Parent=rna-XM_017315777.2;Dbxref=GeneID:105689,GenBank:XP_017171266.1,MGI:MGI:2179432;Name=XP_017171266.1;gbkey=CDS;gene=Mycbp2;product=E3 ubiquitin-protein ligase MYCBP2 isoform X6;protein_id=XP_017171266.1;extra_copy_number=0
CM058254.1	Liftoff	CDS	148031010	148031099	.	-	.	ID=cds-XP_017171266.1;Parent=rna-XM_017315777.2;Dbxref=GeneID:105689,GenBank:XP_017171266.1,MGI:MGI:2179432;Name=XP_017171266.1;gbkey=CDS;gene=Mycbp2;product=E3 ubiquitin-protein ligase MYCBP2 isoform X6;protein_id=XP_017171266.1;extra_copy_number=0
CM058254.1	Liftoff	CDS	148031518	148031757	.	-	.	ID=cds-XP_017171266.1;Parent=rna-XM_017315777.2;Dbxref=GeneID:105689,GenBank:XP_017171266.1,MGI:MGI:2179432;Name=XP_017171266.1;gbkey=CDS;gene=Mycbp2;product=E3 ubiquitin-protein ligase MYCBP2 isoform X6;protein_id=XP_017171266.1;extra_copy_number=0
CM058254.1	Liftoff	CDS	148033152	148033217	.	-	.	ID=cds-XP_017171266.1;Parent=rna-XM_017315777.2;Dbxref=GeneID:105689,GenBank:XP_017171266.1,MGI:MGI:2179432;Name=XP_017171266.1;gbkey=CDS;gene=Mycbp2;product=E3 ubiquitin-protein ligase MYCBP2 isoform X6;protein_id=XP_017171266.1;extra_copy_number=0
CM058254.1	Liftoff	CDS	148035025	148035249	.	-	.	ID=cds-XP_017171266.1;Parent=rna-XM_017315777.2;Dbxref=GeneID:105689,GenBank:XP_017171266.1,MGI:MGI:2179432;Name=XP_017171266.1;gbkey=CDS;gene=Mycbp2;product=E3 ubiquitin-protein ligase MYCBP2 isoform X6;protein_id=XP_017171266.1;extra_copy_number=0
CM058254.1	Liftoff	CDS	148035424	148035580	.	-	.	ID=cds-XP_017171266.1;Parent=rna-XM_017315777.2;Dbxref=GeneID:105689,GenBank:XP_017171266.1,MGI:MGI:2179432;Name=XP_017171266.1;gbkey=CDS;gene=Mycbp2;product=E3 ubiquitin-protein ligase MYCBP2 isoform X6;protein_id=XP_017171266.1;extra_copy_number=0
CM058254.1	Liftoff	CDS	148036535	148036695	.	-	.	ID=cds-XP_017171266.1;Parent=rna-XM_017315777.2;Dbxref=GeneID:105689,GenBank:XP_017171266.1,MGI:MGI:2179432;Name=XP_017171266.1;gbkey=CDS;gene=Mycbp2;product=E3 ubiquitin-protein ligase MYCBP2 isoform X6;protein_id=XP_017171266.1;extra_copy_number=0
CM058254.1	Liftoff	CDS	148038181	148038330	.	-	.	ID=cds-XP_017171266.1;Parent=rna-XM_017315777.2;Dbxref=GeneID:105689,GenBank:XP_017171266.1,MGI:MGI:2179432;Name=XP_017171266.1;gbkey=CDS;gene=Mycbp2;product=E3 ubiquitin-protein ligase MYCBP2 isoform X6;protein_id=XP_017171266.1;extra_copy_number=0
CM058254.1	Liftoff	CDS	148039114	148039310	.	-	.	ID=cds-XP_017171266.1;Parent=rna-XM_017315777.2;Dbxref=GeneID:105689,GenBank:XP_017171266.1,MGI:MGI:2179432;Name=XP_017171266.1;gbkey=CDS;gene=Mycbp2;product=E3 ubiquitin-protein ligase MYCBP2 isoform X6;protein_id=XP_017171266.1;extra_copy_number=0
CM058254.1	Liftoff	CDS	148040791	148040948	.	-	.	ID=cds-XP_017171266.1;Parent=rna-XM_017315777.2;Dbxref=GeneID:105689,GenBank:XP_017171266.1,MGI:MGI:2179432;Name=XP_017171266.1;gbkey=CDS;gene=Mycbp2;product=E3 ubiquitin-protein ligase MYCBP2 isoform X6;protein_id=XP_017171266.1;extra_copy_number=0
CM058254.1	Liftoff	CDS	148044405	148044572	.	-	.	ID=cds-XP_017171266.1;Parent=rna-XM_017315777.2;Dbxref=GeneID:105689,GenBank:XP_017171266.1,MGI:MGI:2179432;Name=XP_017171266.1;gbkey=CDS;gene=Mycbp2;product=E3 ubiquitin-protein ligase MYCBP2 isoform X6;protein_id=XP_017171266.1;extra_copy_number=0
CM058254.1	Liftoff	CDS	148046211	148046455	.	-	.	ID=cds-XP_017171266.1;Parent=rna-XM_017315777.2;Dbxref=GeneID:105689,GenBank:XP_017171266.1,MGI:MGI:2179432;Name=XP_017171266.1;gbkey=CDS;gene=Mycbp2;product=E3 ubiquitin-protein ligase MYCBP2 isoform X6;protein_id=XP_017171266.1;extra_copy_number=0
CM058254.1	Liftoff	CDS	148047031	148047200	.	-	.	ID=cds-XP_017171266.1;Parent=rna-XM_017315777.2;Dbxref=GeneID:105689,GenBank:XP_017171266.1,MGI:MGI:2179432;Name=XP_017171266.1;gbkey=CDS;gene=Mycbp2;product=E3 ubiquitin-protein ligase MYCBP2 isoform X6;protein_id=XP_017171266.1;extra_copy_number=0
CM058254.1	Liftoff	CDS	148047409	148049052	.	-	.	ID=cds-XP_017171266.1;Parent=rna-XM_017315777.2;Dbxref=GeneID:105689,GenBank:XP_017171266.1,MGI:MGI:2179432;Name=XP_017171266.1;gbkey=CDS;gene=Mycbp2;product=E3 ubiquitin-protein ligase MYCBP2 isoform X6;protein_id=XP_017171266.1;extra_copy_number=0
CM058254.1	Liftoff	CDS	148053128	148053229	.	-	.	ID=cds-XP_017171266.1;Parent=rna-XM_017315777.2;Dbxref=GeneID:105689,GenBank:XP_017171266.1,MGI:MGI:2179432;Name=XP_017171266.1;gbkey=CDS;gene=Mycbp2;product=E3 ubiquitin-protein ligase MYCBP2 isoform X6;protein_id=XP_017171266.1;extra_copy_number=0
CM058254.1	Liftoff	CDS	148062144	148062323	.	-	.	ID=cds-XP_017171266.1;Parent=rna-XM_017315777.2;Dbxref=GeneID:105689,GenBank:XP_017171266.1,MGI:MGI:2179432;Name=XP_017171266.1;gbkey=CDS;gene=Mycbp2;product=E3 ubiquitin-protein ligase MYCBP2 isoform X6;protein_id=XP_017171266.1;extra_copy_number=0
CM058254.1	Liftoff	CDS	148064854	148064976	.	-	.	ID=cds-XP_017171266.1;Parent=rna-XM_017315777.2;Dbxref=GeneID:105689,GenBank:XP_017171266.1,MGI:MGI:2179432;Name=XP_017171266.1;gbkey=CDS;gene=Mycbp2;product=E3 ubiquitin-protein ligase MYCBP2 isoform X6;protein_id=XP_017171266.1;extra_copy_number=0
CM058254.1	Liftoff	CDS	148066074	148066206	.	-	.	ID=cds-XP_017171266.1;Parent=rna-XM_017315777.2;Dbxref=GeneID:105689,GenBank:XP_017171266.1,MGI:MGI:2179432;Name=XP_017171266.1;gbkey=CDS;gene=Mycbp2;product=E3 ubiquitin-protein ligase MYCBP2 isoform X6;protein_id=XP_017171266.1;extra_copy_number=0
CM058254.1	Liftoff	CDS	148067053	148067277	.	-	.	ID=cds-XP_017171266.1;Parent=rna-XM_017315777.2;Dbxref=GeneID:105689,GenBank:XP_017171266.1,MGI:MGI:2179432;Name=XP_017171266.1;gbkey=CDS;gene=Mycbp2;product=E3 ubiquitin-protein ligase MYCBP2 isoform X6;protein_id=XP_017171266.1;extra_copy_number=0
CM058254.1	Liftoff	CDS	148069543	148069617	.	-	.	ID=cds-XP_017171266.1;Parent=rna-XM_017315777.2;Dbxref=GeneID:105689,GenBank:XP_017171266.1,MGI:MGI:2179432;Name=XP_017171266.1;gbkey=CDS;gene=Mycbp2;product=E3 ubiquitin-protein ligase MYCBP2 isoform X6;protein_id=XP_017171266.1;extra_copy_number=0
CM058254.1	Liftoff	CDS	148074641	148074781	.	-	.	ID=cds-XP_017171266.1;Parent=rna-XM_017315777.2;Dbxref=GeneID:105689,GenBank:XP_017171266.1,MGI:MGI:2179432;Name=XP_017171266.1;gbkey=CDS;gene=Mycbp2;product=E3 ubiquitin-protein ligase MYCBP2 isoform X6;protein_id=XP_017171266.1;extra_copy_number=0
CM058254.1	Liftoff	CDS	148077119	148077235	.	-	.	ID=cds-XP_017171266.1;Parent=rna-XM_017315777.2;Dbxref=GeneID:105689,GenBank:XP_017171266.1,MGI:MGI:2179432;Name=XP_017171266.1;gbkey=CDS;gene=Mycbp2;product=E3 ubiquitin-protein ligase MYCBP2 isoform X6;protein_id=XP_017171266.1;extra_copy_number=0
CM058254.1	Liftoff	CDS	148077871	148077968	.	-	.	ID=cds-XP_017171266.1;Parent=rna-XM_017315777.2;Dbxref=GeneID:105689,GenBank:XP_017171266.1,MGI:MGI:2179432;Name=XP_017171266.1;gbkey=CDS;gene=Mycbp2;product=E3 ubiquitin-protein ligase MYCBP2 isoform X6;protein_id=XP_017171266.1;extra_copy_number=0
CM058254.1	Liftoff	CDS	148080786	148080901	.	-	.	ID=cds-XP_017171266.1;Parent=rna-XM_017315777.2;Dbxref=GeneID:105689,GenBank:XP_017171266.1,MGI:MGI:2179432;Name=XP_017171266.1;gbkey=CDS;gene=Mycbp2;product=E3 ubiquitin-protein ligase MYCBP2 isoform X6;protein_id=XP_017171266.1;extra_copy_number=0
CM058254.1	Liftoff	CDS	148083854	148083909	.	-	.	ID=cds-XP_017171266.1;Parent=rna-XM_017315777.2;Dbxref=GeneID:105689,GenBank:XP_017171266.1,MGI:MGI:2179432;Name=XP_017171266.1;gbkey=CDS;gene=Mycbp2;product=E3 ubiquitin-protein ligase MYCBP2 isoform X6;protein_id=XP_017171266.1;extra_copy_number=0
CM058254.1	Liftoff	CDS	148086871	148087080	.	-	.	ID=cds-XP_017171266.1;Parent=rna-XM_017315777.2;Dbxref=GeneID:105689,GenBank:XP_017171266.1,MGI:MGI:2179432;Name=XP_017171266.1;gbkey=CDS;gene=Mycbp2;product=E3 ubiquitin-protein ligase MYCBP2 isoform X6;protein_id=XP_017171266.1;extra_copy_number=0
CM058254.1	Liftoff	CDS	148088525	148088669	.	-	.	ID=cds-XP_017171266.1;Parent=rna-XM_017315777.2;Dbxref=GeneID:105689,GenBank:XP_017171266.1,MGI:MGI:2179432;Name=XP_017171266.1;gbkey=CDS;gene=Mycbp2;product=E3 ubiquitin-protein ligase MYCBP2 isoform X6;protein_id=XP_017171266.1;extra_copy_number=0
CM058254.1	Liftoff	CDS	148089532	148089704	.	-	.	ID=cds-XP_017171266.1;Parent=rna-XM_017315777.2;Dbxref=GeneID:105689,GenBank:XP_017171266.1,MGI:MGI:2179432;Name=XP_017171266.1;gbkey=CDS;gene=Mycbp2;product=E3 ubiquitin-protein ligase MYCBP2 isoform X6;protein_id=XP_017171266.1;extra_copy_number=0
CM058254.1	Liftoff	CDS	148090927	148090976	.	-	.	ID=cds-XP_017171266.1;Parent=rna-XM_017315777.2;Dbxref=GeneID:105689,GenBank:XP_017171266.1,MGI:MGI:2179432;Name=XP_017171266.1;gbkey=CDS;gene=Mycbp2;product=E3 ubiquitin-protein ligase MYCBP2 isoform X6;protein_id=XP_017171266.1;extra_copy_number=0
CM058254.1	Liftoff	CDS	148091720	148091807	.	-	.	ID=cds-XP_017171266.1;Parent=rna-XM_017315777.2;Dbxref=GeneID:105689,GenBank:XP_017171266.1,MGI:MGI:2179432;Name=XP_017171266.1;gbkey=CDS;gene=Mycbp2;product=E3 ubiquitin-protein ligase MYCBP2 isoform X6;protein_id=XP_017171266.1;extra_copy_number=0
CM058254.1	Liftoff	CDS	148092361	148092479	.	-	.	ID=cds-XP_017171266.1;Parent=rna-XM_017315777.2;Dbxref=GeneID:105689,GenBank:XP_017171266.1,MGI:MGI:2179432;Name=XP_017171266.1;gbkey=CDS;gene=Mycbp2;product=E3 ubiquitin-protein ligase MYCBP2 isoform X6;protein_id=XP_017171266.1;extra_copy_number=0
CM058254.1	Liftoff	CDS	148093499	148093724	.	-	.	ID=cds-XP_017171266.1;Parent=rna-XM_017315777.2;Dbxref=GeneID:105689,GenBank:XP_017171266.1,MGI:MGI:2179432;Name=XP_017171266.1;gbkey=CDS;gene=Mycbp2;product=E3 ubiquitin-protein ligase MYCBP2 isoform X6;protein_id=XP_017171266.1;extra_copy_number=0
CM058254.1	Liftoff	CDS	148096611	148096829	.	-	.	ID=cds-XP_017171266.1;Parent=rna-XM_017315777.2;Dbxref=GeneID:105689,GenBank:XP_017171266.1,MGI:MGI:2179432;Name=XP_017171266.1;gbkey=CDS;gene=Mycbp2;product=E3 ubiquitin-protein ligase MYCBP2 isoform X6;protein_id=XP_017171266.1;extra_copy_number=0
CM058254.1	Liftoff	CDS	148097466	148097566	.	-	.	ID=cds-XP_017171266.1;Parent=rna-XM_017315777.2;Dbxref=GeneID:105689,GenBank:XP_017171266.1,MGI:MGI:2179432;Name=XP_017171266.1;gbkey=CDS;gene=Mycbp2;product=E3 ubiquitin-protein ligase MYCBP2 isoform X6;protein_id=XP_017171266.1;extra_copy_number=0
CM058254.1	Liftoff	CDS	148098925	148099067	.	-	.	ID=cds-XP_017171266.1;Parent=rna-XM_017315777.2;Dbxref=GeneID:105689,GenBank:XP_017171266.1,MGI:MGI:2179432;Name=XP_017171266.1;gbkey=CDS;gene=Mycbp2;product=E3 ubiquitin-protein ligase MYCBP2 isoform X6;protein_id=XP_017171266.1;extra_copy_number=0
CM058254.1	Liftoff	CDS	148101038	148101216	.	-	.	ID=cds-XP_017171266.1;Parent=rna-XM_017315777.2;Dbxref=GeneID:105689,GenBank:XP_017171266.1,MGI:MGI:2179432;Name=XP_017171266.1;gbkey=CDS;gene=Mycbp2;product=E3 ubiquitin-protein ligase MYCBP2 isoform X6;protein_id=XP_017171266.1;extra_copy_number=0
CM058254.1	Liftoff	CDS	148103547	148103678	.	-	.	ID=cds-XP_017171266.1;Parent=rna-XM_017315777.2;Dbxref=GeneID:105689,GenBank:XP_017171266.1,MGI:MGI:2179432;Name=XP_017171266.1;gbkey=CDS;gene=Mycbp2;product=E3 ubiquitin-protein ligase MYCBP2 isoform X6;protein_id=XP_017171266.1;extra_copy_number=0
CM058254.1	Liftoff	CDS	148104812	148105018	.	-	.	ID=cds-XP_017171266.1;Parent=rna-XM_017315777.2;Dbxref=GeneID:105689,GenBank:XP_017171266.1,MGI:MGI:2179432;Name=XP_017171266.1;gbkey=CDS;gene=Mycbp2;product=E3 ubiquitin-protein ligase MYCBP2 isoform X6;protein_id=XP_017171266.1;extra_copy_number=0
CM058254.1	Liftoff	CDS	148107603	148107800	.	-	.	ID=cds-XP_017171266.1;Parent=rna-XM_017315777.2;Dbxref=GeneID:105689,GenBank:XP_017171266.1,MGI:MGI:2179432;Name=XP_017171266.1;gbkey=CDS;gene=Mycbp2;product=E3 ubiquitin-protein ligase MYCBP2 isoform X6;protein_id=XP_017171266.1;extra_copy_number=0
CM058254.1	Liftoff	CDS	148112216	148112437	.	-	.	ID=cds-XP_017171266.1;Parent=rna-XM_017315777.2;Dbxref=GeneID:105689,GenBank:XP_017171266.1,MGI:MGI:2179432;Name=XP_017171266.1;gbkey=CDS;gene=Mycbp2;product=E3 ubiquitin-protein ligase MYCBP2 isoform X6;protein_id=XP_017171266.1;extra_copy_number=0
CM058254.1	Liftoff	CDS	148115199	148115473	.	-	.	ID=cds-XP_017171266.1;Parent=rna-XM_017315777.2;Dbxref=GeneID:105689,GenBank:XP_017171266.1,MGI:MGI:2179432;Name=XP_017171266.1;gbkey=CDS;gene=Mycbp2;product=E3 ubiquitin-protein ligase MYCBP2 isoform X6;protein_id=XP_017171266.1;extra_copy_number=0
CM058254.1	Liftoff	CDS	148116556	148116748	.	-	.	ID=cds-XP_017171266.1;Parent=rna-XM_017315777.2;Dbxref=GeneID:105689,GenBank:XP_017171266.1,MGI:MGI:2179432;Name=XP_017171266.1;gbkey=CDS;gene=Mycbp2;product=E3 ubiquitin-protein ligase MYCBP2 isoform X6;protein_id=XP_017171266.1;extra_copy_number=0
CM058254.1	Liftoff	CDS	148117708	148117804	.	-	.	ID=cds-XP_017171266.1;Parent=rna-XM_017315777.2;Dbxref=GeneID:105689,GenBank:XP_017171266.1,MGI:MGI:2179432;Name=XP_017171266.1;gbkey=CDS;gene=Mycbp2;product=E3 ubiquitin-protein ligase MYCBP2 isoform X6;protein_id=XP_017171266.1;extra_copy_number=0
CM058254.1	Liftoff	CDS	148119760	148119843	.	-	.	ID=cds-XP_017171266.1;Parent=rna-XM_017315777.2;Dbxref=GeneID:105689,GenBank:XP_017171266.1,MGI:MGI:2179432;Name=XP_017171266.1;gbkey=CDS;gene=Mycbp2;product=E3 ubiquitin-protein ligase MYCBP2 isoform X6;protein_id=XP_017171266.1;extra_copy_number=0
CM058254.1	Liftoff	CDS	148121644	148121778	.	-	.	ID=cds-XP_017171266.1;Parent=rna-XM_017315777.2;Dbxref=GeneID:105689,GenBank:XP_017171266.1,MGI:MGI:2179432;Name=XP_017171266.1;gbkey=CDS;gene=Mycbp2;product=E3 ubiquitin-protein ligase MYCBP2 isoform X6;protein_id=XP_017171266.1;extra_copy_number=0
CM058254.1	Liftoff	CDS	148124817	148124908	.	-	.	ID=cds-XP_017171266.1;Parent=rna-XM_017315777.2;Dbxref=GeneID:105689,GenBank:XP_017171266.1,MGI:MGI:2179432;Name=XP_017171266.1;gbkey=CDS;gene=Mycbp2;product=E3 ubiquitin-protein ligase MYCBP2 isoform X6;protein_id=XP_017171266.1;extra_copy_number=0
CM058254.1	Liftoff	CDS	148134404	148134531	.	-	.	ID=cds-XP_017171266.1;Parent=rna-XM_017315777.2;Dbxref=GeneID:105689,GenBank:XP_017171266.1,MGI:MGI:2179432;Name=XP_017171266.1;gbkey=CDS;gene=Mycbp2;product=E3 ubiquitin-protein ligase MYCBP2 isoform X6;protein_id=XP_017171266.1;extra_copy_number=0
CM058254.1	Liftoff	CDS	148134614	148134739	.	-	.	ID=cds-XP_017171266.1;Parent=rna-XM_017315777.2;Dbxref=GeneID:105689,GenBank:XP_017171266.1,MGI:MGI:2179432;Name=XP_017171266.1;gbkey=CDS;gene=Mycbp2;product=E3 ubiquitin-protein ligase MYCBP2 isoform X6;protein_id=XP_017171266.1;extra_copy_number=0
CM058254.1	Liftoff	CDS	148135336	148135508	.	-	.	ID=cds-XP_017171266.1;Parent=rna-XM_017315777.2;Dbxref=GeneID:105689,GenBank:XP_017171266.1,MGI:MGI:2179432;Name=XP_017171266.1;gbkey=CDS;gene=Mycbp2;product=E3 ubiquitin-protein ligase MYCBP2 isoform X6;protein_id=XP_017171266.1;extra_copy_number=0
CM058254.1	Liftoff	CDS	148140039	148140192	.	-	.	ID=cds-XP_017171266.1;Parent=rna-XM_017315777.2;Dbxref=GeneID:105689,GenBank:XP_017171266.1,MGI:MGI:2179432;Name=XP_017171266.1;gbkey=CDS;gene=Mycbp2;product=E3 ubiquitin-protein ligase MYCBP2 isoform X6;protein_id=XP_017171266.1;extra_copy_number=0
CM058254.1	Liftoff	CDS	148140654	148140858	.	-	.	ID=cds-XP_017171266.1;Parent=rna-XM_017315777.2;Dbxref=GeneID:105689,GenBank:XP_017171266.1,MGI:MGI:2179432;Name=XP_017171266.1;gbkey=CDS;gene=Mycbp2;product=E3 ubiquitin-protein ligase MYCBP2 isoform X6;protein_id=XP_017171266.1;extra_copy_number=0
CM058254.1	Liftoff	CDS	148144701	148144818	.	-	.	ID=cds-XP_017171266.1;Parent=rna-XM_017315777.2;Dbxref=GeneID:105689,GenBank:XP_017171266.1,MGI:MGI:2179432;Name=XP_017171266.1;gbkey=CDS;gene=Mycbp2;product=E3 ubiquitin-protein ligase MYCBP2 isoform X6;protein_id=XP_017171266.1;extra_copy_number=0
CM058254.1	Liftoff	CDS	148152488	148152569	.	-	.	ID=cds-XP_017171266.1;Parent=rna-XM_017315777.2;Dbxref=GeneID:105689,GenBank:XP_017171266.1,MGI:MGI:2179432;Name=XP_017171266.1;gbkey=CDS;gene=Mycbp2;product=E3 ubiquitin-protein ligase MYCBP2 isoform X6;protein_id=XP_017171266.1;extra_copy_number=0
CM058254.1	Liftoff	CDS	148154994	148155113	.	-	.	ID=cds-XP_017171266.1;Parent=rna-XM_017315777.2;Dbxref=GeneID:105689,GenBank:XP_017171266.1,MGI:MGI:2179432;Name=XP_017171266.1;gbkey=CDS;gene=Mycbp2;product=E3 ubiquitin-protein ligase MYCBP2 isoform X6;protein_id=XP_017171266.1;extra_copy_number=0
CM058254.1	Liftoff	CDS	148161654	148161761	.	-	.	ID=cds-XP_017171266.1;Parent=rna-XM_017315777.2;Dbxref=GeneID:105689,GenBank:XP_017171266.1,MGI:MGI:2179432;Name=XP_017171266.1;gbkey=CDS;gene=Mycbp2;product=E3 ubiquitin-protein ligase MYCBP2 isoform X6;protein_id=XP_017171266.1;extra_copy_number=0
CM058254.1	Liftoff	CDS	148168085	148168186	.	-	.	ID=cds-XP_017171266.1;Parent=rna-XM_017315777.2;Dbxref=GeneID:105689,GenBank:XP_017171266.1,MGI:MGI:2179432;Name=XP_017171266.1;gbkey=CDS;gene=Mycbp2;product=E3 ubiquitin-protein ligase MYCBP2 isoform X6;protein_id=XP_017171266.1;extra_copy_number=0
CM058254.1	Liftoff	CDS	148168669	148168814	.	-	.	ID=cds-XP_017171266.1;Parent=rna-XM_017315777.2;Dbxref=GeneID:105689,GenBank:XP_017171266.1,MGI:MGI:2179432;Name=XP_017171266.1;gbkey=CDS;gene=Mycbp2;product=E3 ubiquitin-protein ligase MYCBP2 isoform X6;protein_id=XP_017171266.1;extra_copy_number=0
CM058254.1	Liftoff	CDS	148174894	148175098	.	-	.	ID=cds-XP_017171266.1;Parent=rna-XM_017315777.2;Dbxref=GeneID:105689,GenBank:XP_017171266.1,MGI:MGI:2179432;Name=XP_017171266.1;gbkey=CDS;gene=Mycbp2;product=E3 ubiquitin-protein ligase MYCBP2 isoform X6;protein_id=XP_017171266.1;extra_copy_number=0
CM058254.1	Liftoff	CDS	148177546	148177704	.	-	.	ID=cds-XP_017171266.1;Parent=rna-XM_017315777.2;Dbxref=GeneID:105689,GenBank:XP_017171266.1,MGI:MGI:2179432;Name=XP_017171266.1;gbkey=CDS;gene=Mycbp2;product=E3 ubiquitin-protein ligase MYCBP2 isoform X6;protein_id=XP_017171266.1;extra_copy_number=0
CM058254.1	Liftoff	CDS	148179502	148179666	.	-	.	ID=cds-XP_017171266.1;Parent=rna-XM_017315777.2;Dbxref=GeneID:105689,GenBank:XP_017171266.1,MGI:MGI:2179432;Name=XP_017171266.1;gbkey=CDS;gene=Mycbp2;product=E3 ubiquitin-protein ligase MYCBP2 isoform X6;protein_id=XP_017171266.1;extra_copy_number=0
CM058254.1	Liftoff	CDS	148180839	148181043	.	-	.	ID=cds-XP_017171266.1;Parent=rna-XM_017315777.2;Dbxref=GeneID:105689,GenBank:XP_017171266.1,MGI:MGI:2179432;Name=XP_017171266.1;gbkey=CDS;gene=Mycbp2;product=E3 ubiquitin-protein ligase MYCBP2 isoform X6;protein_id=XP_017171266.1;extra_copy_number=0
CM058254.1	Liftoff	CDS	148181840	148181916	.	-	.	ID=cds-XP_017171266.1;Parent=rna-XM_017315777.2;Dbxref=GeneID:105689,GenBank:XP_017171266.1,MGI:MGI:2179432;Name=XP_017171266.1;gbkey=CDS;gene=Mycbp2;product=E3 ubiquitin-protein ligase MYCBP2 isoform X6;protein_id=XP_017171266.1;extra_copy_number=0
CM058254.1	Liftoff	CDS	148183314	148183452	.	-	.	ID=cds-XP_017171266.1;Parent=rna-XM_017315777.2;Dbxref=GeneID:105689,GenBank:XP_017171266.1,MGI:MGI:2179432;Name=XP_017171266.1;gbkey=CDS;gene=Mycbp2;product=E3 ubiquitin-protein ligase MYCBP2 isoform X6;protein_id=XP_017171266.1;extra_copy_number=0
CM058254.1	Liftoff	CDS	148183585	148183658	.	-	.	ID=cds-XP_017171266.1;Parent=rna-XM_017315777.2;Dbxref=GeneID:105689,GenBank:XP_017171266.1,MGI:MGI:2179432;Name=XP_017171266.1;gbkey=CDS;gene=Mycbp2;product=E3 ubiquitin-protein ligase MYCBP2 isoform X6;protein_id=XP_017171266.1;extra_copy_number=0
CM058254.1	Liftoff	CDS	148187456	148187552	.	-	.	ID=cds-XP_017171266.1;Parent=rna-XM_017315777.2;Dbxref=GeneID:105689,GenBank:XP_017171266.1,MGI:MGI:2179432;Name=XP_017171266.1;gbkey=CDS;gene=Mycbp2;product=E3 ubiquitin-protein ligase MYCBP2 isoform X6;protein_id=XP_017171266.1;extra_copy_number=0
CM058254.1	Liftoff	CDS	148189189	148189260	.	-	.	ID=cds-XP_017171266.1;Parent=rna-XM_017315777.2;Dbxref=GeneID:105689,GenBank:XP_017171266.1,MGI:MGI:2179432;Name=XP_017171266.1;gbkey=CDS;gene=Mycbp2;product=E3 ubiquitin-protein ligase MYCBP2 isoform X6;protein_id=XP_017171266.1;extra_copy_number=0
CM058254.1	Liftoff	CDS	148189476	148189718	.	-	.	ID=cds-XP_017171266.1;Parent=rna-XM_017315777.2;Dbxref=GeneID:105689,GenBank:XP_017171266.1,MGI:MGI:2179432;Name=XP_017171266.1;gbkey=CDS;gene=Mycbp2;product=E3 ubiquitin-protein ligase MYCBP2 isoform X6;protein_id=XP_017171266.1;extra_copy_number=0
CM058254.1	Liftoff	CDS	148190963	148191159	.	-	.	ID=cds-XP_017171266.1;Parent=rna-XM_017315777.2;Dbxref=GeneID:105689,GenBank:XP_017171266.1,MGI:MGI:2179432;Name=XP_017171266.1;gbkey=CDS;gene=Mycbp2;product=E3 ubiquitin-protein ligase MYCBP2 isoform X6;protein_id=XP_017171266.1;extra_copy_number=0
CM058254.1	Liftoff	CDS	148198486	148198639	.	-	.	ID=cds-XP_017171266.1;Parent=rna-XM_017315777.2;Dbxref=GeneID:105689,GenBank:XP_017171266.1,MGI:MGI:2179432;Name=XP_017171266.1;gbkey=CDS;gene=Mycbp2;product=E3 ubiquitin-protein ligase MYCBP2 isoform X6;protein_id=XP_017171266.1;extra_copy_number=0
CM058254.1	Liftoff	CDS	148206595	148206810	.	-	.	ID=cds-XP_017171266.1;Parent=rna-XM_017315777.2;Dbxref=GeneID:105689,GenBank:XP_017171266.1,MGI:MGI:2179432;Name=XP_017171266.1;gbkey=CDS;gene=Mycbp2;product=E3 ubiquitin-protein ligase MYCBP2 isoform X6;protein_id=XP_017171266.1;extra_copy_number=0
CM058254.1	Liftoff	CDS	148215966	148216041	.	-	.	ID=cds-XP_017171266.1;Parent=rna-XM_017315777.2;Dbxref=GeneID:105689,GenBank:XP_017171266.1,MGI:MGI:2179432;Name=XP_017171266.1;gbkey=CDS;gene=Mycbp2;product=E3 ubiquitin-protein ligase MYCBP2 isoform X6;protein_id=XP_017171266.1;extra_copy_number=0
CM058254.1	Liftoff	CDS	148238510	148238811	.	-	.	ID=cds-XP_017171266.1;Parent=rna-XM_017315777.2;Dbxref=GeneID:105689,GenBank:XP_017171266.1,MGI:MGI:2179432;Name=XP_017171266.1;gbkey=CDS;gene=Mycbp2;product=E3 ubiquitin-protein ligase MYCBP2 isoform X6;protein_id=XP_017171266.1;extra_copy_number=0
CM058254.1	Liftoff	mRNA	148005692	148239129	.	-	.	ID=rna-XM_017315778.2;Parent=gene-Mycbp2;Dbxref=GeneID:105689,GenBank:XM_017315778.2,MGI:MGI:2179432;Name=XM_017315778.2;gbkey=mRNA;gene=Mycbp2;model_evidence=Supporting evidence includes similarity to: 9 mRNAs%2C 78 ESTs%2C 2750 long SRA reads%2C and 100%25 coverage of the annotated genomic feature by RNAseq alignments%2C including 14 samples with support for all annotated introns;product=MYC binding protein 2%2C E3 ubiquitin protein ligase%2C transcript variant X14;transcript_id=XM_017315778.2;matches_ref_protein=True;valid_ORF=True;extra_copy_number=0
CM058254.1	Liftoff	exon	148005692	148006516	.	-	.	ID=exon-XM_017315778.2-85;Parent=rna-XM_017315778.2;Dbxref=GeneID:105689,GenBank:XM_017315778.2,MGI:MGI:2179432;gbkey=mRNA;gene=Mycbp2;product=MYC binding protein 2%2C E3 ubiquitin protein ligase%2C transcript variant X14;transcript_id=XM_017315778.2;extra_copy_number=0
CM058254.1	Liftoff	exon	148009336	148009501	.	-	.	ID=exon-XM_017315778.2-84;Parent=rna-XM_017315778.2;Dbxref=GeneID:105689,GenBank:XM_017315778.2,MGI:MGI:2179432;gbkey=mRNA;gene=Mycbp2;product=MYC binding protein 2%2C E3 ubiquitin protein ligase%2C transcript variant X14;transcript_id=XM_017315778.2;extra_copy_number=0
CM058254.1	Liftoff	exon	148010322	148010429	.	-	.	ID=exon-XM_017315778.2-83;Parent=rna-XM_017315778.2;Dbxref=GeneID:105689,GenBank:XM_017315778.2,MGI:MGI:2179432;gbkey=mRNA;gene=Mycbp2;product=MYC binding protein 2%2C E3 ubiquitin protein ligase%2C transcript variant X14;transcript_id=XM_017315778.2;extra_copy_number=0
CM058254.1	Liftoff	exon	148012787	148012996	.	-	.	ID=exon-XM_017315778.2-82;Parent=rna-XM_017315778.2;Dbxref=GeneID:105689,GenBank:XM_017315778.2,MGI:MGI:2179432;gbkey=mRNA;gene=Mycbp2;product=MYC binding protein 2%2C E3 ubiquitin protein ligase%2C transcript variant X14;transcript_id=XM_017315778.2;extra_copy_number=0
CM058254.1	Liftoff	exon	148014796	148014903	.	-	.	ID=exon-XM_017315778.2-81;Parent=rna-XM_017315778.2;Dbxref=GeneID:105689,GenBank:XM_017315778.2,MGI:MGI:2179432;gbkey=mRNA;gene=Mycbp2;product=MYC binding protein 2%2C E3 ubiquitin protein ligase%2C transcript variant X14;transcript_id=XM_017315778.2;extra_copy_number=0
CM058254.1	Liftoff	exon	148015593	148015781	.	-	.	ID=exon-XM_017315778.2-80;Parent=rna-XM_017315778.2;Dbxref=GeneID:105689,GenBank:XM_017315778.2,MGI:MGI:2179432;gbkey=mRNA;gene=Mycbp2;product=MYC binding protein 2%2C E3 ubiquitin protein ligase%2C transcript variant X14;transcript_id=XM_017315778.2;extra_copy_number=0
CM058254.1	Liftoff	exon	148016680	148016783	.	-	.	ID=exon-XM_017315778.2-79;Parent=rna-XM_017315778.2;Dbxref=GeneID:105689,GenBank:XM_017315778.2,MGI:MGI:2179432;gbkey=mRNA;gene=Mycbp2;product=MYC binding protein 2%2C E3 ubiquitin protein ligase%2C transcript variant X14;transcript_id=XM_017315778.2;extra_copy_number=0
CM058254.1	Liftoff	exon	148018903	148019035	.	-	.	ID=exon-XM_017315778.2-78;Parent=rna-XM_017315778.2;Dbxref=GeneID:105689,GenBank:XM_017315778.2,MGI:MGI:2179432;gbkey=mRNA;gene=Mycbp2;product=MYC binding protein 2%2C E3 ubiquitin protein ligase%2C transcript variant X14;transcript_id=XM_017315778.2;extra_copy_number=0
CM058254.1	Liftoff	exon	148019345	148019473	.	-	.	ID=exon-XM_017315778.2-77;Parent=rna-XM_017315778.2;Dbxref=GeneID:105689,GenBank:XM_017315778.2,MGI:MGI:2179432;gbkey=mRNA;gene=Mycbp2;product=MYC binding protein 2%2C E3 ubiquitin protein ligase%2C transcript variant X14;transcript_id=XM_017315778.2;extra_copy_number=0
CM058254.1	Liftoff	exon	148020194	148020295	.	-	.	ID=exon-XM_017315778.2-76;Parent=rna-XM_017315778.2;Dbxref=GeneID:105689,GenBank:XM_017315778.2,MGI:MGI:2179432;gbkey=mRNA;gene=Mycbp2;product=MYC binding protein 2%2C E3 ubiquitin protein ligase%2C transcript variant X14;transcript_id=XM_017315778.2;extra_copy_number=0
CM058254.1	Liftoff	exon	148022212	148022331	.	-	.	ID=exon-XM_017315778.2-75;Parent=rna-XM_017315778.2;Dbxref=GeneID:105689,GenBank:XM_017315778.2,MGI:MGI:2179432;gbkey=mRNA;gene=Mycbp2;product=MYC binding protein 2%2C E3 ubiquitin protein ligase%2C transcript variant X14;transcript_id=XM_017315778.2;extra_copy_number=0
CM058254.1	Liftoff	exon	148023524	148023620	.	-	.	ID=exon-XM_017315778.2-74;Parent=rna-XM_017315778.2;Dbxref=GeneID:105689,GenBank:XM_017315778.2,MGI:MGI:2179432;gbkey=mRNA;gene=Mycbp2;product=MYC binding protein 2%2C E3 ubiquitin protein ligase%2C transcript variant X14;transcript_id=XM_017315778.2;extra_copy_number=0
CM058254.1	Liftoff	exon	148026063	148026346	.	-	.	ID=exon-XM_017315778.2-73;Parent=rna-XM_017315778.2;Dbxref=GeneID:105689,GenBank:XM_017315778.2,MGI:MGI:2179432;gbkey=mRNA;gene=Mycbp2;product=MYC binding protein 2%2C E3 ubiquitin protein ligase%2C transcript variant X14;transcript_id=XM_017315778.2;extra_copy_number=0
CM058254.1	Liftoff	exon	148027315	148027581	.	-	.	ID=exon-XM_017315778.2-72;Parent=rna-XM_017315778.2;Dbxref=GeneID:105689,GenBank:XM_017315778.2,MGI:MGI:2179432;gbkey=mRNA;gene=Mycbp2;product=MYC binding protein 2%2C E3 ubiquitin protein ligase%2C transcript variant X14;transcript_id=XM_017315778.2;extra_copy_number=0
CM058254.1	Liftoff	exon	148028840	148028920	.	-	.	ID=exon-XM_017315778.2-71;Parent=rna-XM_017315778.2;Dbxref=GeneID:105689,GenBank:XM_017315778.2,MGI:MGI:2179432;gbkey=mRNA;gene=Mycbp2;product=MYC binding protein 2%2C E3 ubiquitin protein ligase%2C transcript variant X14;transcript_id=XM_017315778.2;extra_copy_number=0
CM058254.1	Liftoff	exon	148031001	148031099	.	-	.	ID=exon-XM_017315778.2-70;Parent=rna-XM_017315778.2;Dbxref=GeneID:105689,GenBank:XM_017315778.2,MGI:MGI:2179432;gbkey=mRNA;gene=Mycbp2;product=MYC binding protein 2%2C E3 ubiquitin protein ligase%2C transcript variant X14;transcript_id=XM_017315778.2;extra_copy_number=0
CM058254.1	Liftoff	exon	148031518	148031757	.	-	.	ID=exon-XM_017315778.2-69;Parent=rna-XM_017315778.2;Dbxref=GeneID:105689,GenBank:XM_017315778.2,MGI:MGI:2179432;gbkey=mRNA;gene=Mycbp2;product=MYC binding protein 2%2C E3 ubiquitin protein ligase%2C transcript variant X14;transcript_id=XM_017315778.2;extra_copy_number=0
CM058254.1	Liftoff	exon	148033152	148033217	.	-	.	ID=exon-XM_017315778.2-68;Parent=rna-XM_017315778.2;Dbxref=GeneID:105689,GenBank:XM_017315778.2,MGI:MGI:2179432;gbkey=mRNA;gene=Mycbp2;product=MYC binding protein 2%2C E3 ubiquitin protein ligase%2C transcript variant X14;transcript_id=XM_017315778.2;extra_copy_number=0
CM058254.1	Liftoff	exon	148035025	148035249	.	-	.	ID=exon-XM_017315778.2-67;Parent=rna-XM_017315778.2;Dbxref=GeneID:105689,GenBank:XM_017315778.2,MGI:MGI:2179432;gbkey=mRNA;gene=Mycbp2;product=MYC binding protein 2%2C E3 ubiquitin protein ligase%2C transcript variant X14;transcript_id=XM_017315778.2;extra_copy_number=0
CM058254.1	Liftoff	exon	148035424	148035580	.	-	.	ID=exon-XM_017315778.2-66;Parent=rna-XM_017315778.2;Dbxref=GeneID:105689,GenBank:XM_017315778.2,MGI:MGI:2179432;gbkey=mRNA;gene=Mycbp2;product=MYC binding protein 2%2C E3 ubiquitin protein ligase%2C transcript variant X14;transcript_id=XM_017315778.2;extra_copy_number=0
CM058254.1	Liftoff	exon	148036535	148036695	.	-	.	ID=exon-XM_017315778.2-65;Parent=rna-XM_017315778.2;Dbxref=GeneID:105689,GenBank:XM_017315778.2,MGI:MGI:2179432;gbkey=mRNA;gene=Mycbp2;product=MYC binding protein 2%2C E3 ubiquitin protein ligase%2C transcript variant X14;transcript_id=XM_017315778.2;extra_copy_number=0
CM058254.1	Liftoff	exon	148038181	148038330	.	-	.	ID=exon-XM_017315778.2-64;Parent=rna-XM_017315778.2;Dbxref=GeneID:105689,GenBank:XM_017315778.2,MGI:MGI:2179432;gbkey=mRNA;gene=Mycbp2;product=MYC binding protein 2%2C E3 ubiquitin protein ligase%2C transcript variant X14;transcript_id=XM_017315778.2;extra_copy_number=0
CM058254.1	Liftoff	exon	148039114	148039313	.	-	.	ID=exon-XM_017315778.2-63;Parent=rna-XM_017315778.2;Dbxref=GeneID:105689,GenBank:XM_017315778.2,MGI:MGI:2179432;gbkey=mRNA;gene=Mycbp2;product=MYC binding protein 2%2C E3 ubiquitin protein ligase%2C transcript variant X14;transcript_id=XM_017315778.2;extra_copy_number=0
CM058254.1	Liftoff	exon	148040791	148040948	.	-	.	ID=exon-XM_017315778.2-62;Parent=rna-XM_017315778.2;Dbxref=GeneID:105689,GenBank:XM_017315778.2,MGI:MGI:2179432;gbkey=mRNA;gene=Mycbp2;product=MYC binding protein 2%2C E3 ubiquitin protein ligase%2C transcript variant X14;transcript_id=XM_017315778.2;extra_copy_number=0
CM058254.1	Liftoff	exon	148044405	148044572	.	-	.	ID=exon-XM_017315778.2-61;Parent=rna-XM_017315778.2;Dbxref=GeneID:105689,GenBank:XM_017315778.2,MGI:MGI:2179432;gbkey=mRNA;gene=Mycbp2;product=MYC binding protein 2%2C E3 ubiquitin protein ligase%2C transcript variant X14;transcript_id=XM_017315778.2;extra_copy_number=0
CM058254.1	Liftoff	exon	148046211	148046455	.	-	.	ID=exon-XM_017315778.2-60;Parent=rna-XM_017315778.2;Dbxref=GeneID:105689,GenBank:XM_017315778.2,MGI:MGI:2179432;gbkey=mRNA;gene=Mycbp2;product=MYC binding protein 2%2C E3 ubiquitin protein ligase%2C transcript variant X14;transcript_id=XM_017315778.2;extra_copy_number=0
CM058254.1	Liftoff	exon	148047031	148047200	.	-	.	ID=exon-XM_017315778.2-59;Parent=rna-XM_017315778.2;Dbxref=GeneID:105689,GenBank:XM_017315778.2,MGI:MGI:2179432;gbkey=mRNA;gene=Mycbp2;product=MYC binding protein 2%2C E3 ubiquitin protein ligase%2C transcript variant X14;transcript_id=XM_017315778.2;extra_copy_number=0
CM058254.1	Liftoff	exon	148047409	148049052	.	-	.	ID=exon-XM_017315778.2-58;Parent=rna-XM_017315778.2;Dbxref=GeneID:105689,GenBank:XM_017315778.2,MGI:MGI:2179432;gbkey=mRNA;gene=Mycbp2;product=MYC binding protein 2%2C E3 ubiquitin protein ligase%2C transcript variant X14;transcript_id=XM_017315778.2;extra_copy_number=0
CM058254.1	Liftoff	exon	148053128	148053229	.	-	.	ID=exon-XM_017315778.2-57;Parent=rna-XM_017315778.2;Dbxref=GeneID:105689,GenBank:XM_017315778.2,MGI:MGI:2179432;gbkey=mRNA;gene=Mycbp2;product=MYC binding protein 2%2C E3 ubiquitin protein ligase%2C transcript variant X14;transcript_id=XM_017315778.2;extra_copy_number=0
CM058254.1	Liftoff	exon	148062144	148062323	.	-	.	ID=exon-XM_017315778.2-56;Parent=rna-XM_017315778.2;Dbxref=GeneID:105689,GenBank:XM_017315778.2,MGI:MGI:2179432;gbkey=mRNA;gene=Mycbp2;product=MYC binding protein 2%2C E3 ubiquitin protein ligase%2C transcript variant X14;transcript_id=XM_017315778.2;extra_copy_number=0
CM058254.1	Liftoff	exon	148064854	148064976	.	-	.	ID=exon-XM_017315778.2-55;Parent=rna-XM_017315778.2;Dbxref=GeneID:105689,GenBank:XM_017315778.2,MGI:MGI:2179432;gbkey=mRNA;gene=Mycbp2;product=MYC binding protein 2%2C E3 ubiquitin protein ligase%2C transcript variant X14;transcript_id=XM_017315778.2;extra_copy_number=0
CM058254.1	Liftoff	exon	148066074	148066206	.	-	.	ID=exon-XM_017315778.2-54;Parent=rna-XM_017315778.2;Dbxref=GeneID:105689,GenBank:XM_017315778.2,MGI:MGI:2179432;gbkey=mRNA;gene=Mycbp2;product=MYC binding protein 2%2C E3 ubiquitin protein ligase%2C transcript variant X14;transcript_id=XM_017315778.2;extra_copy_number=0
CM058254.1	Liftoff	exon	148067053	148067277	.	-	.	ID=exon-XM_017315778.2-53;Parent=rna-XM_017315778.2;Dbxref=GeneID:105689,GenBank:XM_017315778.2,MGI:MGI:2179432;gbkey=mRNA;gene=Mycbp2;product=MYC binding protein 2%2C E3 ubiquitin protein ligase%2C transcript variant X14;transcript_id=XM_017315778.2;extra_copy_number=0
CM058254.1	Liftoff	exon	148069543	148069617	.	-	.	ID=exon-XM_017315778.2-52;Parent=rna-XM_017315778.2;Dbxref=GeneID:105689,GenBank:XM_017315778.2,MGI:MGI:2179432;gbkey=mRNA;gene=Mycbp2;product=MYC binding protein 2%2C E3 ubiquitin protein ligase%2C transcript variant X14;transcript_id=XM_017315778.2;extra_copy_number=0
CM058254.1	Liftoff	exon	148074641	148074781	.	-	.	ID=exon-XM_017315778.2-51;Parent=rna-XM_017315778.2;Dbxref=GeneID:105689,GenBank:XM_017315778.2,MGI:MGI:2179432;gbkey=mRNA;gene=Mycbp2;product=MYC binding protein 2%2C E3 ubiquitin protein ligase%2C transcript variant X14;transcript_id=XM_017315778.2;extra_copy_number=0
CM058254.1	Liftoff	exon	148077119	148077235	.	-	.	ID=exon-XM_017315778.2-50;Parent=rna-XM_017315778.2;Dbxref=GeneID:105689,GenBank:XM_017315778.2,MGI:MGI:2179432;gbkey=mRNA;gene=Mycbp2;product=MYC binding protein 2%2C E3 ubiquitin protein ligase%2C transcript variant X14;transcript_id=XM_017315778.2;extra_copy_number=0
CM058254.1	Liftoff	exon	148077871	148077968	.	-	.	ID=exon-XM_017315778.2-49;Parent=rna-XM_017315778.2;Dbxref=GeneID:105689,GenBank:XM_017315778.2,MGI:MGI:2179432;gbkey=mRNA;gene=Mycbp2;product=MYC binding protein 2%2C E3 ubiquitin protein ligase%2C transcript variant X14;transcript_id=XM_017315778.2;extra_copy_number=0
CM058254.1	Liftoff	exon	148080786	148080901	.	-	.	ID=exon-XM_017315778.2-48;Parent=rna-XM_017315778.2;Dbxref=GeneID:105689,GenBank:XM_017315778.2,MGI:MGI:2179432;gbkey=mRNA;gene=Mycbp2;product=MYC binding protein 2%2C E3 ubiquitin protein ligase%2C transcript variant X14;transcript_id=XM_017315778.2;extra_copy_number=0
CM058254.1	Liftoff	exon	148083854	148083909	.	-	.	ID=exon-XM_017315778.2-47;Parent=rna-XM_017315778.2;Dbxref=GeneID:105689,GenBank:XM_017315778.2,MGI:MGI:2179432;gbkey=mRNA;gene=Mycbp2;product=MYC binding protein 2%2C E3 ubiquitin protein ligase%2C transcript variant X14;transcript_id=XM_017315778.2;extra_copy_number=0
CM058254.1	Liftoff	exon	148086871	148087080	.	-	.	ID=exon-XM_017315778.2-46;Parent=rna-XM_017315778.2;Dbxref=GeneID:105689,GenBank:XM_017315778.2,MGI:MGI:2179432;gbkey=mRNA;gene=Mycbp2;product=MYC binding protein 2%2C E3 ubiquitin protein ligase%2C transcript variant X14;transcript_id=XM_017315778.2;extra_copy_number=0
CM058254.1	Liftoff	exon	148088525	148088669	.	-	.	ID=exon-XM_017315778.2-45;Parent=rna-XM_017315778.2;Dbxref=GeneID:105689,GenBank:XM_017315778.2,MGI:MGI:2179432;gbkey=mRNA;gene=Mycbp2;product=MYC binding protein 2%2C E3 ubiquitin protein ligase%2C transcript variant X14;transcript_id=XM_017315778.2;extra_copy_number=0
CM058254.1	Liftoff	exon	148089532	148089704	.	-	.	ID=exon-XM_017315778.2-44;Parent=rna-XM_017315778.2;Dbxref=GeneID:105689,GenBank:XM_017315778.2,MGI:MGI:2179432;gbkey=mRNA;gene=Mycbp2;product=MYC binding protein 2%2C E3 ubiquitin protein ligase%2C transcript variant X14;transcript_id=XM_017315778.2;extra_copy_number=0
CM058254.1	Liftoff	exon	148090927	148090976	.	-	.	ID=exon-XM_017315778.2-43;Parent=rna-XM_017315778.2;Dbxref=GeneID:105689,GenBank:XM_017315778.2,MGI:MGI:2179432;gbkey=mRNA;gene=Mycbp2;product=MYC binding protein 2%2C E3 ubiquitin protein ligase%2C transcript variant X14;transcript_id=XM_017315778.2;extra_copy_number=0
CM058254.1	Liftoff	exon	148091720	148091807	.	-	.	ID=exon-XM_017315778.2-42;Parent=rna-XM_017315778.2;Dbxref=GeneID:105689,GenBank:XM_017315778.2,MGI:MGI:2179432;gbkey=mRNA;gene=Mycbp2;product=MYC binding protein 2%2C E3 ubiquitin protein ligase%2C transcript variant X14;transcript_id=XM_017315778.2;extra_copy_number=0
CM058254.1	Liftoff	exon	148092361	148092479	.	-	.	ID=exon-XM_017315778.2-41;Parent=rna-XM_017315778.2;Dbxref=GeneID:105689,GenBank:XM_017315778.2,MGI:MGI:2179432;gbkey=mRNA;gene=Mycbp2;product=MYC binding protein 2%2C E3 ubiquitin protein ligase%2C transcript variant X14;transcript_id=XM_017315778.2;extra_copy_number=0
CM058254.1	Liftoff	exon	148093499	148093724	.	-	.	ID=exon-XM_017315778.2-40;Parent=rna-XM_017315778.2;Dbxref=GeneID:105689,GenBank:XM_017315778.2,MGI:MGI:2179432;gbkey=mRNA;gene=Mycbp2;product=MYC binding protein 2%2C E3 ubiquitin protein ligase%2C transcript variant X14;transcript_id=XM_017315778.2;extra_copy_number=0
CM058254.1	Liftoff	exon	148096611	148096829	.	-	.	ID=exon-XM_017315778.2-39;Parent=rna-XM_017315778.2;Dbxref=GeneID:105689,GenBank:XM_017315778.2,MGI:MGI:2179432;gbkey=mRNA;gene=Mycbp2;product=MYC binding protein 2%2C E3 ubiquitin protein ligase%2C transcript variant X14;transcript_id=XM_017315778.2;extra_copy_number=0
CM058254.1	Liftoff	exon	148097466	148097566	.	-	.	ID=exon-XM_017315778.2-38;Parent=rna-XM_017315778.2;Dbxref=GeneID:105689,GenBank:XM_017315778.2,MGI:MGI:2179432;gbkey=mRNA;gene=Mycbp2;product=MYC binding protein 2%2C E3 ubiquitin protein ligase%2C transcript variant X14;transcript_id=XM_017315778.2;extra_copy_number=0
CM058254.1	Liftoff	exon	148098925	148099067	.	-	.	ID=exon-XM_017315778.2-37;Parent=rna-XM_017315778.2;Dbxref=GeneID:105689,GenBank:XM_017315778.2,MGI:MGI:2179432;gbkey=mRNA;gene=Mycbp2;product=MYC binding protein 2%2C E3 ubiquitin protein ligase%2C transcript variant X14;transcript_id=XM_017315778.2;extra_copy_number=0
CM058254.1	Liftoff	exon	148101038	148101216	.	-	.	ID=exon-XM_017315778.2-36;Parent=rna-XM_017315778.2;Dbxref=GeneID:105689,GenBank:XM_017315778.2,MGI:MGI:2179432;gbkey=mRNA;gene=Mycbp2;product=MYC binding protein 2%2C E3 ubiquitin protein ligase%2C transcript variant X14;transcript_id=XM_017315778.2;extra_copy_number=0
CM058254.1	Liftoff	exon	148103547	148103678	.	-	.	ID=exon-XM_017315778.2-35;Parent=rna-XM_017315778.2;Dbxref=GeneID:105689,GenBank:XM_017315778.2,MGI:MGI:2179432;gbkey=mRNA;gene=Mycbp2;product=MYC binding protein 2%2C E3 ubiquitin protein ligase%2C transcript variant X14;transcript_id=XM_017315778.2;extra_copy_number=0
CM058254.1	Liftoff	exon	148104812	148105018	.	-	.	ID=exon-XM_017315778.2-34;Parent=rna-XM_017315778.2;Dbxref=GeneID:105689,GenBank:XM_017315778.2,MGI:MGI:2179432;gbkey=mRNA;gene=Mycbp2;product=MYC binding protein 2%2C E3 ubiquitin protein ligase%2C transcript variant X14;transcript_id=XM_017315778.2;extra_copy_number=0
CM058254.1	Liftoff	exon	148107609	148107800	.	-	.	ID=exon-XM_017315778.2-33;Parent=rna-XM_017315778.2;Dbxref=GeneID:105689,GenBank:XM_017315778.2,MGI:MGI:2179432;gbkey=mRNA;gene=Mycbp2;product=MYC binding protein 2%2C E3 ubiquitin protein ligase%2C transcript variant X14;transcript_id=XM_017315778.2;extra_copy_number=0
CM058254.1	Liftoff	exon	148112216	148112437	.	-	.	ID=exon-XM_017315778.2-32;Parent=rna-XM_017315778.2;Dbxref=GeneID:105689,GenBank:XM_017315778.2,MGI:MGI:2179432;gbkey=mRNA;gene=Mycbp2;product=MYC binding protein 2%2C E3 ubiquitin protein ligase%2C transcript variant X14;transcript_id=XM_017315778.2;extra_copy_number=0
CM058254.1	Liftoff	exon	148115199	148115473	.	-	.	ID=exon-XM_017315778.2-31;Parent=rna-XM_017315778.2;Dbxref=GeneID:105689,GenBank:XM_017315778.2,MGI:MGI:2179432;gbkey=mRNA;gene=Mycbp2;product=MYC binding protein 2%2C E3 ubiquitin protein ligase%2C transcript variant X14;transcript_id=XM_017315778.2;extra_copy_number=0
CM058254.1	Liftoff	exon	148116556	148116748	.	-	.	ID=exon-XM_017315778.2-30;Parent=rna-XM_017315778.2;Dbxref=GeneID:105689,GenBank:XM_017315778.2,MGI:MGI:2179432;gbkey=mRNA;gene=Mycbp2;product=MYC binding protein 2%2C E3 ubiquitin protein ligase%2C transcript variant X14;transcript_id=XM_017315778.2;extra_copy_number=0
CM058254.1	Liftoff	exon	148117708	148117804	.	-	.	ID=exon-XM_017315778.2-29;Parent=rna-XM_017315778.2;Dbxref=GeneID:105689,GenBank:XM_017315778.2,MGI:MGI:2179432;gbkey=mRNA;gene=Mycbp2;product=MYC binding protein 2%2C E3 ubiquitin protein ligase%2C transcript variant X14;transcript_id=XM_017315778.2;extra_copy_number=0
CM058254.1	Liftoff	exon	148119760	148119843	.	-	.	ID=exon-XM_017315778.2-28;Parent=rna-XM_017315778.2;Dbxref=GeneID:105689,GenBank:XM_017315778.2,MGI:MGI:2179432;gbkey=mRNA;gene=Mycbp2;product=MYC binding protein 2%2C E3 ubiquitin protein ligase%2C transcript variant X14;transcript_id=XM_017315778.2;extra_copy_number=0
CM058254.1	Liftoff	exon	148121644	148121778	.	-	.	ID=exon-XM_017315778.2-27;Parent=rna-XM_017315778.2;Dbxref=GeneID:105689,GenBank:XM_017315778.2,MGI:MGI:2179432;gbkey=mRNA;gene=Mycbp2;product=MYC binding protein 2%2C E3 ubiquitin protein ligase%2C transcript variant X14;transcript_id=XM_017315778.2;extra_copy_number=0
CM058254.1	Liftoff	exon	148124817	148124908	.	-	.	ID=exon-XM_017315778.2-26;Parent=rna-XM_017315778.2;Dbxref=GeneID:105689,GenBank:XM_017315778.2,MGI:MGI:2179432;gbkey=mRNA;gene=Mycbp2;product=MYC binding protein 2%2C E3 ubiquitin protein ligase%2C transcript variant X14;transcript_id=XM_017315778.2;extra_copy_number=0
CM058254.1	Liftoff	exon	148134404	148134531	.	-	.	ID=exon-XM_017315778.2-25;Parent=rna-XM_017315778.2;Dbxref=GeneID:105689,GenBank:XM_017315778.2,MGI:MGI:2179432;gbkey=mRNA;gene=Mycbp2;product=MYC binding protein 2%2C E3 ubiquitin protein ligase%2C transcript variant X14;transcript_id=XM_017315778.2;extra_copy_number=0
CM058254.1	Liftoff	exon	148134614	148134739	.	-	.	ID=exon-XM_017315778.2-24;Parent=rna-XM_017315778.2;Dbxref=GeneID:105689,GenBank:XM_017315778.2,MGI:MGI:2179432;gbkey=mRNA;gene=Mycbp2;product=MYC binding protein 2%2C E3 ubiquitin protein ligase%2C transcript variant X14;transcript_id=XM_017315778.2;extra_copy_number=0
CM058254.1	Liftoff	exon	148135336	148135508	.	-	.	ID=exon-XM_017315778.2-23;Parent=rna-XM_017315778.2;Dbxref=GeneID:105689,GenBank:XM_017315778.2,MGI:MGI:2179432;gbkey=mRNA;gene=Mycbp2;product=MYC binding protein 2%2C E3 ubiquitin protein ligase%2C transcript variant X14;transcript_id=XM_017315778.2;extra_copy_number=0
CM058254.1	Liftoff	exon	148140039	148140192	.	-	.	ID=exon-XM_017315778.2-22;Parent=rna-XM_017315778.2;Dbxref=GeneID:105689,GenBank:XM_017315778.2,MGI:MGI:2179432;gbkey=mRNA;gene=Mycbp2;product=MYC binding protein 2%2C E3 ubiquitin protein ligase%2C transcript variant X14;transcript_id=XM_017315778.2;extra_copy_number=0
CM058254.1	Liftoff	exon	148140654	148140858	.	-	.	ID=exon-XM_017315778.2-21;Parent=rna-XM_017315778.2;Dbxref=GeneID:105689,GenBank:XM_017315778.2,MGI:MGI:2179432;gbkey=mRNA;gene=Mycbp2;product=MYC binding protein 2%2C E3 ubiquitin protein ligase%2C transcript variant X14;transcript_id=XM_017315778.2;extra_copy_number=0
CM058254.1	Liftoff	exon	148144701	148144818	.	-	.	ID=exon-XM_017315778.2-20;Parent=rna-XM_017315778.2;Dbxref=GeneID:105689,GenBank:XM_017315778.2,MGI:MGI:2179432;gbkey=mRNA;gene=Mycbp2;product=MYC binding protein 2%2C E3 ubiquitin protein ligase%2C transcript variant X14;transcript_id=XM_017315778.2;extra_copy_number=0
CM058254.1	Liftoff	exon	148152488	148152569	.	-	.	ID=exon-XM_017315778.2-19;Parent=rna-XM_017315778.2;Dbxref=GeneID:105689,GenBank:XM_017315778.2,MGI:MGI:2179432;gbkey=mRNA;gene=Mycbp2;product=MYC binding protein 2%2C E3 ubiquitin protein ligase%2C transcript variant X14;transcript_id=XM_017315778.2;extra_copy_number=0
CM058254.1	Liftoff	exon	148154994	148155113	.	-	.	ID=exon-XM_017315778.2-18;Parent=rna-XM_017315778.2;Dbxref=GeneID:105689,GenBank:XM_017315778.2,MGI:MGI:2179432;gbkey=mRNA;gene=Mycbp2;product=MYC binding protein 2%2C E3 ubiquitin protein ligase%2C transcript variant X14;transcript_id=XM_017315778.2;extra_copy_number=0
CM058254.1	Liftoff	exon	148168085	148168186	.	-	.	ID=exon-XM_017315778.2-17;Parent=rna-XM_017315778.2;Dbxref=GeneID:105689,GenBank:XM_017315778.2,MGI:MGI:2179432;gbkey=mRNA;gene=Mycbp2;product=MYC binding protein 2%2C E3 ubiquitin protein ligase%2C transcript variant X14;transcript_id=XM_017315778.2;extra_copy_number=0
CM058254.1	Liftoff	exon	148168669	148168814	.	-	.	ID=exon-XM_017315778.2-16;Parent=rna-XM_017315778.2;Dbxref=GeneID:105689,GenBank:XM_017315778.2,MGI:MGI:2179432;gbkey=mRNA;gene=Mycbp2;product=MYC binding protein 2%2C E3 ubiquitin protein ligase%2C transcript variant X14;transcript_id=XM_017315778.2;extra_copy_number=0
CM058254.1	Liftoff	exon	148174894	148175098	.	-	.	ID=exon-XM_017315778.2-15;Parent=rna-XM_017315778.2;Dbxref=GeneID:105689,GenBank:XM_017315778.2,MGI:MGI:2179432;gbkey=mRNA;gene=Mycbp2;product=MYC binding protein 2%2C E3 ubiquitin protein ligase%2C transcript variant X14;transcript_id=XM_017315778.2;extra_copy_number=0
CM058254.1	Liftoff	exon	148177546	148177704	.	-	.	ID=exon-XM_017315778.2-14;Parent=rna-XM_017315778.2;Dbxref=GeneID:105689,GenBank:XM_017315778.2,MGI:MGI:2179432;gbkey=mRNA;gene=Mycbp2;product=MYC binding protein 2%2C E3 ubiquitin protein ligase%2C transcript variant X14;transcript_id=XM_017315778.2;extra_copy_number=0
CM058254.1	Liftoff	exon	148179502	148179666	.	-	.	ID=exon-XM_017315778.2-13;Parent=rna-XM_017315778.2;Dbxref=GeneID:105689,GenBank:XM_017315778.2,MGI:MGI:2179432;gbkey=mRNA;gene=Mycbp2;product=MYC binding protein 2%2C E3 ubiquitin protein ligase%2C transcript variant X14;transcript_id=XM_017315778.2;extra_copy_number=0
CM058254.1	Liftoff	exon	148180839	148181043	.	-	.	ID=exon-XM_017315778.2-12;Parent=rna-XM_017315778.2;Dbxref=GeneID:105689,GenBank:XM_017315778.2,MGI:MGI:2179432;gbkey=mRNA;gene=Mycbp2;product=MYC binding protein 2%2C E3 ubiquitin protein ligase%2C transcript variant X14;transcript_id=XM_017315778.2;extra_copy_number=0
CM058254.1	Liftoff	exon	148181840	148181916	.	-	.	ID=exon-XM_017315778.2-11;Parent=rna-XM_017315778.2;Dbxref=GeneID:105689,GenBank:XM_017315778.2,MGI:MGI:2179432;gbkey=mRNA;gene=Mycbp2;product=MYC binding protein 2%2C E3 ubiquitin protein ligase%2C transcript variant X14;transcript_id=XM_017315778.2;extra_copy_number=0
CM058254.1	Liftoff	exon	148183314	148183452	.	-	.	ID=exon-XM_017315778.2-10;Parent=rna-XM_017315778.2;Dbxref=GeneID:105689,GenBank:XM_017315778.2,MGI:MGI:2179432;gbkey=mRNA;gene=Mycbp2;product=MYC binding protein 2%2C E3 ubiquitin protein ligase%2C transcript variant X14;transcript_id=XM_017315778.2;extra_copy_number=0
CM058254.1	Liftoff	exon	148183585	148183658	.	-	.	ID=exon-XM_017315778.2-9;Parent=rna-XM_017315778.2;Dbxref=GeneID:105689,GenBank:XM_017315778.2,MGI:MGI:2179432;gbkey=mRNA;gene=Mycbp2;product=MYC binding protein 2%2C E3 ubiquitin protein ligase%2C transcript variant X14;transcript_id=XM_017315778.2;extra_copy_number=0
CM058254.1	Liftoff	exon	148187456	148187552	.	-	.	ID=exon-XM_017315778.2-8;Parent=rna-XM_017315778.2;Dbxref=GeneID:105689,GenBank:XM_017315778.2,MGI:MGI:2179432;gbkey=mRNA;gene=Mycbp2;product=MYC binding protein 2%2C E3 ubiquitin protein ligase%2C transcript variant X14;transcript_id=XM_017315778.2;extra_copy_number=0
CM058254.1	Liftoff	exon	148189189	148189260	.	-	.	ID=exon-XM_017315778.2-7;Parent=rna-XM_017315778.2;Dbxref=GeneID:105689,GenBank:XM_017315778.2,MGI:MGI:2179432;gbkey=mRNA;gene=Mycbp2;product=MYC binding protein 2%2C E3 ubiquitin protein ligase%2C transcript variant X14;transcript_id=XM_017315778.2;extra_copy_number=0
CM058254.1	Liftoff	exon	148189476	148189718	.	-	.	ID=exon-XM_017315778.2-6;Parent=rna-XM_017315778.2;Dbxref=GeneID:105689,GenBank:XM_017315778.2,MGI:MGI:2179432;gbkey=mRNA;gene=Mycbp2;product=MYC binding protein 2%2C E3 ubiquitin protein ligase%2C transcript variant X14;transcript_id=XM_017315778.2;extra_copy_number=0
CM058254.1	Liftoff	exon	148190963	148191159	.	-	.	ID=exon-XM_017315778.2-5;Parent=rna-XM_017315778.2;Dbxref=GeneID:105689,GenBank:XM_017315778.2,MGI:MGI:2179432;gbkey=mRNA;gene=Mycbp2;product=MYC binding protein 2%2C E3 ubiquitin protein ligase%2C transcript variant X14;transcript_id=XM_017315778.2;extra_copy_number=0
CM058254.1	Liftoff	exon	148198486	148198639	.	-	.	ID=exon-XM_017315778.2-4;Parent=rna-XM_017315778.2;Dbxref=GeneID:105689,GenBank:XM_017315778.2,MGI:MGI:2179432;gbkey=mRNA;gene=Mycbp2;product=MYC binding protein 2%2C E3 ubiquitin protein ligase%2C transcript variant X14;transcript_id=XM_017315778.2;extra_copy_number=0
CM058254.1	Liftoff	exon	148206595	148206810	.	-	.	ID=exon-XM_017315778.2-3;Parent=rna-XM_017315778.2;Dbxref=GeneID:105689,GenBank:XM_017315778.2,MGI:MGI:2179432;gbkey=mRNA;gene=Mycbp2;product=MYC binding protein 2%2C E3 ubiquitin protein ligase%2C transcript variant X14;transcript_id=XM_017315778.2;extra_copy_number=0
CM058254.1	Liftoff	exon	148215966	148216041	.	-	.	ID=exon-XM_017315778.2-2;Parent=rna-XM_017315778.2;Dbxref=GeneID:105689,GenBank:XM_017315778.2,MGI:MGI:2179432;gbkey=mRNA;gene=Mycbp2;product=MYC binding protein 2%2C E3 ubiquitin protein ligase%2C transcript variant X14;transcript_id=XM_017315778.2;extra_copy_number=0
CM058254.1	Liftoff	exon	148238510	148239129	.	-	.	ID=exon-XM_017315778.2-1;Parent=rna-XM_017315778.2;Dbxref=GeneID:105689,GenBank:XM_017315778.2,MGI:MGI:2179432;gbkey=mRNA;gene=Mycbp2;product=MYC binding protein 2%2C E3 ubiquitin protein ligase%2C transcript variant X14;transcript_id=XM_017315778.2;extra_copy_number=0
CM058254.1	Liftoff	CDS	148006401	148006516	.	-	.	ID=cds-XP_017171267.1;Parent=rna-XM_017315778.2;Dbxref=GeneID:105689,GenBank:XP_017171267.1,MGI:MGI:2179432;Name=XP_017171267.1;gbkey=CDS;gene=Mycbp2;product=E3 ubiquitin-protein ligase MYCBP2 isoform X14;protein_id=XP_017171267.1;extra_copy_number=0
CM058254.1	Liftoff	CDS	148009336	148009501	.	-	.	ID=cds-XP_017171267.1;Parent=rna-XM_017315778.2;Dbxref=GeneID:105689,GenBank:XP_017171267.1,MGI:MGI:2179432;Name=XP_017171267.1;gbkey=CDS;gene=Mycbp2;product=E3 ubiquitin-protein ligase MYCBP2 isoform X14;protein_id=XP_017171267.1;extra_copy_number=0
CM058254.1	Liftoff	CDS	148010322	148010429	.	-	.	ID=cds-XP_017171267.1;Parent=rna-XM_017315778.2;Dbxref=GeneID:105689,GenBank:XP_017171267.1,MGI:MGI:2179432;Name=XP_017171267.1;gbkey=CDS;gene=Mycbp2;product=E3 ubiquitin-protein ligase MYCBP2 isoform X14;protein_id=XP_017171267.1;extra_copy_number=0
CM058254.1	Liftoff	CDS	148012787	148012996	.	-	.	ID=cds-XP_017171267.1;Parent=rna-XM_017315778.2;Dbxref=GeneID:105689,GenBank:XP_017171267.1,MGI:MGI:2179432;Name=XP_017171267.1;gbkey=CDS;gene=Mycbp2;product=E3 ubiquitin-protein ligase MYCBP2 isoform X14;protein_id=XP_017171267.1;extra_copy_number=0
CM058254.1	Liftoff	CDS	148014796	148014903	.	-	.	ID=cds-XP_017171267.1;Parent=rna-XM_017315778.2;Dbxref=GeneID:105689,GenBank:XP_017171267.1,MGI:MGI:2179432;Name=XP_017171267.1;gbkey=CDS;gene=Mycbp2;product=E3 ubiquitin-protein ligase MYCBP2 isoform X14;protein_id=XP_017171267.1;extra_copy_number=0
CM058254.1	Liftoff	CDS	148015593	148015781	.	-	.	ID=cds-XP_017171267.1;Parent=rna-XM_017315778.2;Dbxref=GeneID:105689,GenBank:XP_017171267.1,MGI:MGI:2179432;Name=XP_017171267.1;gbkey=CDS;gene=Mycbp2;product=E3 ubiquitin-protein ligase MYCBP2 isoform X14;protein_id=XP_017171267.1;extra_copy_number=0
CM058254.1	Liftoff	CDS	148016680	148016783	.	-	.	ID=cds-XP_017171267.1;Parent=rna-XM_017315778.2;Dbxref=GeneID:105689,GenBank:XP_017171267.1,MGI:MGI:2179432;Name=XP_017171267.1;gbkey=CDS;gene=Mycbp2;product=E3 ubiquitin-protein ligase MYCBP2 isoform X14;protein_id=XP_017171267.1;extra_copy_number=0
CM058254.1	Liftoff	CDS	148018903	148019035	.	-	.	ID=cds-XP_017171267.1;Parent=rna-XM_017315778.2;Dbxref=GeneID:105689,GenBank:XP_017171267.1,MGI:MGI:2179432;Name=XP_017171267.1;gbkey=CDS;gene=Mycbp2;product=E3 ubiquitin-protein ligase MYCBP2 isoform X14;protein_id=XP_017171267.1;extra_copy_number=0
CM058254.1	Liftoff	CDS	148019345	148019473	.	-	.	ID=cds-XP_017171267.1;Parent=rna-XM_017315778.2;Dbxref=GeneID:105689,GenBank:XP_017171267.1,MGI:MGI:2179432;Name=XP_017171267.1;gbkey=CDS;gene=Mycbp2;product=E3 ubiquitin-protein ligase MYCBP2 isoform X14;protein_id=XP_017171267.1;extra_copy_number=0
CM058254.1	Liftoff	CDS	148020194	148020295	.	-	.	ID=cds-XP_017171267.1;Parent=rna-XM_017315778.2;Dbxref=GeneID:105689,GenBank:XP_017171267.1,MGI:MGI:2179432;Name=XP_017171267.1;gbkey=CDS;gene=Mycbp2;product=E3 ubiquitin-protein ligase MYCBP2 isoform X14;protein_id=XP_017171267.1;extra_copy_number=0
CM058254.1	Liftoff	CDS	148022212	148022331	.	-	.	ID=cds-XP_017171267.1;Parent=rna-XM_017315778.2;Dbxref=GeneID:105689,GenBank:XP_017171267.1,MGI:MGI:2179432;Name=XP_017171267.1;gbkey=CDS;gene=Mycbp2;product=E3 ubiquitin-protein ligase MYCBP2 isoform X14;protein_id=XP_017171267.1;extra_copy_number=0
CM058254.1	Liftoff	CDS	148023524	148023620	.	-	.	ID=cds-XP_017171267.1;Parent=rna-XM_017315778.2;Dbxref=GeneID:105689,GenBank:XP_017171267.1,MGI:MGI:2179432;Name=XP_017171267.1;gbkey=CDS;gene=Mycbp2;product=E3 ubiquitin-protein ligase MYCBP2 isoform X14;protein_id=XP_017171267.1;extra_copy_number=0
CM058254.1	Liftoff	CDS	148026063	148026346	.	-	.	ID=cds-XP_017171267.1;Parent=rna-XM_017315778.2;Dbxref=GeneID:105689,GenBank:XP_017171267.1,MGI:MGI:2179432;Name=XP_017171267.1;gbkey=CDS;gene=Mycbp2;product=E3 ubiquitin-protein ligase MYCBP2 isoform X14;protein_id=XP_017171267.1;extra_copy_number=0
CM058254.1	Liftoff	CDS	148027315	148027581	.	-	.	ID=cds-XP_017171267.1;Parent=rna-XM_017315778.2;Dbxref=GeneID:105689,GenBank:XP_017171267.1,MGI:MGI:2179432;Name=XP_017171267.1;gbkey=CDS;gene=Mycbp2;product=E3 ubiquitin-protein ligase MYCBP2 isoform X14;protein_id=XP_017171267.1;extra_copy_number=0
CM058254.1	Liftoff	CDS	148028840	148028920	.	-	.	ID=cds-XP_017171267.1;Parent=rna-XM_017315778.2;Dbxref=GeneID:105689,GenBank:XP_017171267.1,MGI:MGI:2179432;Name=XP_017171267.1;gbkey=CDS;gene=Mycbp2;product=E3 ubiquitin-protein ligase MYCBP2 isoform X14;protein_id=XP_017171267.1;extra_copy_number=0
CM058254.1	Liftoff	CDS	148031001	148031099	.	-	.	ID=cds-XP_017171267.1;Parent=rna-XM_017315778.2;Dbxref=GeneID:105689,GenBank:XP_017171267.1,MGI:MGI:2179432;Name=XP_017171267.1;gbkey=CDS;gene=Mycbp2;product=E3 ubiquitin-protein ligase MYCBP2 isoform X14;protein_id=XP_017171267.1;extra_copy_number=0
CM058254.1	Liftoff	CDS	148031518	148031757	.	-	.	ID=cds-XP_017171267.1;Parent=rna-XM_017315778.2;Dbxref=GeneID:105689,GenBank:XP_017171267.1,MGI:MGI:2179432;Name=XP_017171267.1;gbkey=CDS;gene=Mycbp2;product=E3 ubiquitin-protein ligase MYCBP2 isoform X14;protein_id=XP_017171267.1;extra_copy_number=0
CM058254.1	Liftoff	CDS	148033152	148033217	.	-	.	ID=cds-XP_017171267.1;Parent=rna-XM_017315778.2;Dbxref=GeneID:105689,GenBank:XP_017171267.1,MGI:MGI:2179432;Name=XP_017171267.1;gbkey=CDS;gene=Mycbp2;product=E3 ubiquitin-protein ligase MYCBP2 isoform X14;protein_id=XP_017171267.1;extra_copy_number=0
CM058254.1	Liftoff	CDS	148035025	148035249	.	-	.	ID=cds-XP_017171267.1;Parent=rna-XM_017315778.2;Dbxref=GeneID:105689,GenBank:XP_017171267.1,MGI:MGI:2179432;Name=XP_017171267.1;gbkey=CDS;gene=Mycbp2;product=E3 ubiquitin-protein ligase MYCBP2 isoform X14;protein_id=XP_017171267.1;extra_copy_number=0
CM058254.1	Liftoff	CDS	148035424	148035580	.	-	.	ID=cds-XP_017171267.1;Parent=rna-XM_017315778.2;Dbxref=GeneID:105689,GenBank:XP_017171267.1,MGI:MGI:2179432;Name=XP_017171267.1;gbkey=CDS;gene=Mycbp2;product=E3 ubiquitin-protein ligase MYCBP2 isoform X14;protein_id=XP_017171267.1;extra_copy_number=0
CM058254.1	Liftoff	CDS	148036535	148036695	.	-	.	ID=cds-XP_017171267.1;Parent=rna-XM_017315778.2;Dbxref=GeneID:105689,GenBank:XP_017171267.1,MGI:MGI:2179432;Name=XP_017171267.1;gbkey=CDS;gene=Mycbp2;product=E3 ubiquitin-protein ligase MYCBP2 isoform X14;protein_id=XP_017171267.1;extra_copy_number=0
CM058254.1	Liftoff	CDS	148038181	148038330	.	-	.	ID=cds-XP_017171267.1;Parent=rna-XM_017315778.2;Dbxref=GeneID:105689,GenBank:XP_017171267.1,MGI:MGI:2179432;Name=XP_017171267.1;gbkey=CDS;gene=Mycbp2;product=E3 ubiquitin-protein ligase MYCBP2 isoform X14;protein_id=XP_017171267.1;extra_copy_number=0
CM058254.1	Liftoff	CDS	148039114	148039313	.	-	.	ID=cds-XP_017171267.1;Parent=rna-XM_017315778.2;Dbxref=GeneID:105689,GenBank:XP_017171267.1,MGI:MGI:2179432;Name=XP_017171267.1;gbkey=CDS;gene=Mycbp2;product=E3 ubiquitin-protein ligase MYCBP2 isoform X14;protein_id=XP_017171267.1;extra_copy_number=0
CM058254.1	Liftoff	CDS	148040791	148040948	.	-	.	ID=cds-XP_017171267.1;Parent=rna-XM_017315778.2;Dbxref=GeneID:105689,GenBank:XP_017171267.1,MGI:MGI:2179432;Name=XP_017171267.1;gbkey=CDS;gene=Mycbp2;product=E3 ubiquitin-protein ligase MYCBP2 isoform X14;protein_id=XP_017171267.1;extra_copy_number=0
CM058254.1	Liftoff	CDS	148044405	148044572	.	-	.	ID=cds-XP_017171267.1;Parent=rna-XM_017315778.2;Dbxref=GeneID:105689,GenBank:XP_017171267.1,MGI:MGI:2179432;Name=XP_017171267.1;gbkey=CDS;gene=Mycbp2;product=E3 ubiquitin-protein ligase MYCBP2 isoform X14;protein_id=XP_017171267.1;extra_copy_number=0
CM058254.1	Liftoff	CDS	148046211	148046455	.	-	.	ID=cds-XP_017171267.1;Parent=rna-XM_017315778.2;Dbxref=GeneID:105689,GenBank:XP_017171267.1,MGI:MGI:2179432;Name=XP_017171267.1;gbkey=CDS;gene=Mycbp2;product=E3 ubiquitin-protein ligase MYCBP2 isoform X14;protein_id=XP_017171267.1;extra_copy_number=0
CM058254.1	Liftoff	CDS	148047031	148047200	.	-	.	ID=cds-XP_017171267.1;Parent=rna-XM_017315778.2;Dbxref=GeneID:105689,GenBank:XP_017171267.1,MGI:MGI:2179432;Name=XP_017171267.1;gbkey=CDS;gene=Mycbp2;product=E3 ubiquitin-protein ligase MYCBP2 isoform X14;protein_id=XP_017171267.1;extra_copy_number=0
CM058254.1	Liftoff	CDS	148047409	148049052	.	-	.	ID=cds-XP_017171267.1;Parent=rna-XM_017315778.2;Dbxref=GeneID:105689,GenBank:XP_017171267.1,MGI:MGI:2179432;Name=XP_017171267.1;gbkey=CDS;gene=Mycbp2;product=E3 ubiquitin-protein ligase MYCBP2 isoform X14;protein_id=XP_017171267.1;extra_copy_number=0
CM058254.1	Liftoff	CDS	148053128	148053229	.	-	.	ID=cds-XP_017171267.1;Parent=rna-XM_017315778.2;Dbxref=GeneID:105689,GenBank:XP_017171267.1,MGI:MGI:2179432;Name=XP_017171267.1;gbkey=CDS;gene=Mycbp2;product=E3 ubiquitin-protein ligase MYCBP2 isoform X14;protein_id=XP_017171267.1;extra_copy_number=0
CM058254.1	Liftoff	CDS	148062144	148062323	.	-	.	ID=cds-XP_017171267.1;Parent=rna-XM_017315778.2;Dbxref=GeneID:105689,GenBank:XP_017171267.1,MGI:MGI:2179432;Name=XP_017171267.1;gbkey=CDS;gene=Mycbp2;product=E3 ubiquitin-protein ligase MYCBP2 isoform X14;protein_id=XP_017171267.1;extra_copy_number=0
CM058254.1	Liftoff	CDS	148064854	148064976	.	-	.	ID=cds-XP_017171267.1;Parent=rna-XM_017315778.2;Dbxref=GeneID:105689,GenBank:XP_017171267.1,MGI:MGI:2179432;Name=XP_017171267.1;gbkey=CDS;gene=Mycbp2;product=E3 ubiquitin-protein ligase MYCBP2 isoform X14;protein_id=XP_017171267.1;extra_copy_number=0
CM058254.1	Liftoff	CDS	148066074	148066206	.	-	.	ID=cds-XP_017171267.1;Parent=rna-XM_017315778.2;Dbxref=GeneID:105689,GenBank:XP_017171267.1,MGI:MGI:2179432;Name=XP_017171267.1;gbkey=CDS;gene=Mycbp2;product=E3 ubiquitin-protein ligase MYCBP2 isoform X14;protein_id=XP_017171267.1;extra_copy_number=0
CM058254.1	Liftoff	CDS	148067053	148067277	.	-	.	ID=cds-XP_017171267.1;Parent=rna-XM_017315778.2;Dbxref=GeneID:105689,GenBank:XP_017171267.1,MGI:MGI:2179432;Name=XP_017171267.1;gbkey=CDS;gene=Mycbp2;product=E3 ubiquitin-protein ligase MYCBP2 isoform X14;protein_id=XP_017171267.1;extra_copy_number=0
CM058254.1	Liftoff	CDS	148069543	148069617	.	-	.	ID=cds-XP_017171267.1;Parent=rna-XM_017315778.2;Dbxref=GeneID:105689,GenBank:XP_017171267.1,MGI:MGI:2179432;Name=XP_017171267.1;gbkey=CDS;gene=Mycbp2;product=E3 ubiquitin-protein ligase MYCBP2 isoform X14;protein_id=XP_017171267.1;extra_copy_number=0
CM058254.1	Liftoff	CDS	148074641	148074781	.	-	.	ID=cds-XP_017171267.1;Parent=rna-XM_017315778.2;Dbxref=GeneID:105689,GenBank:XP_017171267.1,MGI:MGI:2179432;Name=XP_017171267.1;gbkey=CDS;gene=Mycbp2;product=E3 ubiquitin-protein ligase MYCBP2 isoform X14;protein_id=XP_017171267.1;extra_copy_number=0
CM058254.1	Liftoff	CDS	148077119	148077235	.	-	.	ID=cds-XP_017171267.1;Parent=rna-XM_017315778.2;Dbxref=GeneID:105689,GenBank:XP_017171267.1,MGI:MGI:2179432;Name=XP_017171267.1;gbkey=CDS;gene=Mycbp2;product=E3 ubiquitin-protein ligase MYCBP2 isoform X14;protein_id=XP_017171267.1;extra_copy_number=0
CM058254.1	Liftoff	CDS	148077871	148077968	.	-	.	ID=cds-XP_017171267.1;Parent=rna-XM_017315778.2;Dbxref=GeneID:105689,GenBank:XP_017171267.1,MGI:MGI:2179432;Name=XP_017171267.1;gbkey=CDS;gene=Mycbp2;product=E3 ubiquitin-protein ligase MYCBP2 isoform X14;protein_id=XP_017171267.1;extra_copy_number=0
CM058254.1	Liftoff	CDS	148080786	148080901	.	-	.	ID=cds-XP_017171267.1;Parent=rna-XM_017315778.2;Dbxref=GeneID:105689,GenBank:XP_017171267.1,MGI:MGI:2179432;Name=XP_017171267.1;gbkey=CDS;gene=Mycbp2;product=E3 ubiquitin-protein ligase MYCBP2 isoform X14;protein_id=XP_017171267.1;extra_copy_number=0
CM058254.1	Liftoff	CDS	148083854	148083909	.	-	.	ID=cds-XP_017171267.1;Parent=rna-XM_017315778.2;Dbxref=GeneID:105689,GenBank:XP_017171267.1,MGI:MGI:2179432;Name=XP_017171267.1;gbkey=CDS;gene=Mycbp2;product=E3 ubiquitin-protein ligase MYCBP2 isoform X14;protein_id=XP_017171267.1;extra_copy_number=0
CM058254.1	Liftoff	CDS	148086871	148087080	.	-	.	ID=cds-XP_017171267.1;Parent=rna-XM_017315778.2;Dbxref=GeneID:105689,GenBank:XP_017171267.1,MGI:MGI:2179432;Name=XP_017171267.1;gbkey=CDS;gene=Mycbp2;product=E3 ubiquitin-protein ligase MYCBP2 isoform X14;protein_id=XP_017171267.1;extra_copy_number=0
CM058254.1	Liftoff	CDS	148088525	148088669	.	-	.	ID=cds-XP_017171267.1;Parent=rna-XM_017315778.2;Dbxref=GeneID:105689,GenBank:XP_017171267.1,MGI:MGI:2179432;Name=XP_017171267.1;gbkey=CDS;gene=Mycbp2;product=E3 ubiquitin-protein ligase MYCBP2 isoform X14;protein_id=XP_017171267.1;extra_copy_number=0
CM058254.1	Liftoff	CDS	148089532	148089704	.	-	.	ID=cds-XP_017171267.1;Parent=rna-XM_017315778.2;Dbxref=GeneID:105689,GenBank:XP_017171267.1,MGI:MGI:2179432;Name=XP_017171267.1;gbkey=CDS;gene=Mycbp2;product=E3 ubiquitin-protein ligase MYCBP2 isoform X14;protein_id=XP_017171267.1;extra_copy_number=0
CM058254.1	Liftoff	CDS	148090927	148090976	.	-	.	ID=cds-XP_017171267.1;Parent=rna-XM_017315778.2;Dbxref=GeneID:105689,GenBank:XP_017171267.1,MGI:MGI:2179432;Name=XP_017171267.1;gbkey=CDS;gene=Mycbp2;product=E3 ubiquitin-protein ligase MYCBP2 isoform X14;protein_id=XP_017171267.1;extra_copy_number=0
CM058254.1	Liftoff	CDS	148091720	148091807	.	-	.	ID=cds-XP_017171267.1;Parent=rna-XM_017315778.2;Dbxref=GeneID:105689,GenBank:XP_017171267.1,MGI:MGI:2179432;Name=XP_017171267.1;gbkey=CDS;gene=Mycbp2;product=E3 ubiquitin-protein ligase MYCBP2 isoform X14;protein_id=XP_017171267.1;extra_copy_number=0
CM058254.1	Liftoff	CDS	148092361	148092479	.	-	.	ID=cds-XP_017171267.1;Parent=rna-XM_017315778.2;Dbxref=GeneID:105689,GenBank:XP_017171267.1,MGI:MGI:2179432;Name=XP_017171267.1;gbkey=CDS;gene=Mycbp2;product=E3 ubiquitin-protein ligase MYCBP2 isoform X14;protein_id=XP_017171267.1;extra_copy_number=0
CM058254.1	Liftoff	CDS	148093499	148093724	.	-	.	ID=cds-XP_017171267.1;Parent=rna-XM_017315778.2;Dbxref=GeneID:105689,GenBank:XP_017171267.1,MGI:MGI:2179432;Name=XP_017171267.1;gbkey=CDS;gene=Mycbp2;product=E3 ubiquitin-protein ligase MYCBP2 isoform X14;protein_id=XP_017171267.1;extra_copy_number=0
CM058254.1	Liftoff	CDS	148096611	148096829	.	-	.	ID=cds-XP_017171267.1;Parent=rna-XM_017315778.2;Dbxref=GeneID:105689,GenBank:XP_017171267.1,MGI:MGI:2179432;Name=XP_017171267.1;gbkey=CDS;gene=Mycbp2;product=E3 ubiquitin-protein ligase MYCBP2 isoform X14;protein_id=XP_017171267.1;extra_copy_number=0
CM058254.1	Liftoff	CDS	148097466	148097566	.	-	.	ID=cds-XP_017171267.1;Parent=rna-XM_017315778.2;Dbxref=GeneID:105689,GenBank:XP_017171267.1,MGI:MGI:2179432;Name=XP_017171267.1;gbkey=CDS;gene=Mycbp2;product=E3 ubiquitin-protein ligase MYCBP2 isoform X14;protein_id=XP_017171267.1;extra_copy_number=0
CM058254.1	Liftoff	CDS	148098925	148099067	.	-	.	ID=cds-XP_017171267.1;Parent=rna-XM_017315778.2;Dbxref=GeneID:105689,GenBank:XP_017171267.1,MGI:MGI:2179432;Name=XP_017171267.1;gbkey=CDS;gene=Mycbp2;product=E3 ubiquitin-protein ligase MYCBP2 isoform X14;protein_id=XP_017171267.1;extra_copy_number=0
CM058254.1	Liftoff	CDS	148101038	148101216	.	-	.	ID=cds-XP_017171267.1;Parent=rna-XM_017315778.2;Dbxref=GeneID:105689,GenBank:XP_017171267.1,MGI:MGI:2179432;Name=XP_017171267.1;gbkey=CDS;gene=Mycbp2;product=E3 ubiquitin-protein ligase MYCBP2 isoform X14;protein_id=XP_017171267.1;extra_copy_number=0
CM058254.1	Liftoff	CDS	148103547	148103678	.	-	.	ID=cds-XP_017171267.1;Parent=rna-XM_017315778.2;Dbxref=GeneID:105689,GenBank:XP_017171267.1,MGI:MGI:2179432;Name=XP_017171267.1;gbkey=CDS;gene=Mycbp2;product=E3 ubiquitin-protein ligase MYCBP2 isoform X14;protein_id=XP_017171267.1;extra_copy_number=0
CM058254.1	Liftoff	CDS	148104812	148105018	.	-	.	ID=cds-XP_017171267.1;Parent=rna-XM_017315778.2;Dbxref=GeneID:105689,GenBank:XP_017171267.1,MGI:MGI:2179432;Name=XP_017171267.1;gbkey=CDS;gene=Mycbp2;product=E3 ubiquitin-protein ligase MYCBP2 isoform X14;protein_id=XP_017171267.1;extra_copy_number=0
CM058254.1	Liftoff	CDS	148107609	148107800	.	-	.	ID=cds-XP_017171267.1;Parent=rna-XM_017315778.2;Dbxref=GeneID:105689,GenBank:XP_017171267.1,MGI:MGI:2179432;Name=XP_017171267.1;gbkey=CDS;gene=Mycbp2;product=E3 ubiquitin-protein ligase MYCBP2 isoform X14;protein_id=XP_017171267.1;extra_copy_number=0
CM058254.1	Liftoff	CDS	148112216	148112437	.	-	.	ID=cds-XP_017171267.1;Parent=rna-XM_017315778.2;Dbxref=GeneID:105689,GenBank:XP_017171267.1,MGI:MGI:2179432;Name=XP_017171267.1;gbkey=CDS;gene=Mycbp2;product=E3 ubiquitin-protein ligase MYCBP2 isoform X14;protein_id=XP_017171267.1;extra_copy_number=0
CM058254.1	Liftoff	CDS	148115199	148115473	.	-	.	ID=cds-XP_017171267.1;Parent=rna-XM_017315778.2;Dbxref=GeneID:105689,GenBank:XP_017171267.1,MGI:MGI:2179432;Name=XP_017171267.1;gbkey=CDS;gene=Mycbp2;product=E3 ubiquitin-protein ligase MYCBP2 isoform X14;protein_id=XP_017171267.1;extra_copy_number=0
CM058254.1	Liftoff	CDS	148116556	148116748	.	-	.	ID=cds-XP_017171267.1;Parent=rna-XM_017315778.2;Dbxref=GeneID:105689,GenBank:XP_017171267.1,MGI:MGI:2179432;Name=XP_017171267.1;gbkey=CDS;gene=Mycbp2;product=E3 ubiquitin-protein ligase MYCBP2 isoform X14;protein_id=XP_017171267.1;extra_copy_number=0
CM058254.1	Liftoff	CDS	148117708	148117804	.	-	.	ID=cds-XP_017171267.1;Parent=rna-XM_017315778.2;Dbxref=GeneID:105689,GenBank:XP_017171267.1,MGI:MGI:2179432;Name=XP_017171267.1;gbkey=CDS;gene=Mycbp2;product=E3 ubiquitin-protein ligase MYCBP2 isoform X14;protein_id=XP_017171267.1;extra_copy_number=0
CM058254.1	Liftoff	CDS	148119760	148119843	.	-	.	ID=cds-XP_017171267.1;Parent=rna-XM_017315778.2;Dbxref=GeneID:105689,GenBank:XP_017171267.1,MGI:MGI:2179432;Name=XP_017171267.1;gbkey=CDS;gene=Mycbp2;product=E3 ubiquitin-protein ligase MYCBP2 isoform X14;protein_id=XP_017171267.1;extra_copy_number=0
CM058254.1	Liftoff	CDS	148121644	148121778	.	-	.	ID=cds-XP_017171267.1;Parent=rna-XM_017315778.2;Dbxref=GeneID:105689,GenBank:XP_017171267.1,MGI:MGI:2179432;Name=XP_017171267.1;gbkey=CDS;gene=Mycbp2;product=E3 ubiquitin-protein ligase MYCBP2 isoform X14;protein_id=XP_017171267.1;extra_copy_number=0
CM058254.1	Liftoff	CDS	148124817	148124908	.	-	.	ID=cds-XP_017171267.1;Parent=rna-XM_017315778.2;Dbxref=GeneID:105689,GenBank:XP_017171267.1,MGI:MGI:2179432;Name=XP_017171267.1;gbkey=CDS;gene=Mycbp2;product=E3 ubiquitin-protein ligase MYCBP2 isoform X14;protein_id=XP_017171267.1;extra_copy_number=0
CM058254.1	Liftoff	CDS	148134404	148134531	.	-	.	ID=cds-XP_017171267.1;Parent=rna-XM_017315778.2;Dbxref=GeneID:105689,GenBank:XP_017171267.1,MGI:MGI:2179432;Name=XP_017171267.1;gbkey=CDS;gene=Mycbp2;product=E3 ubiquitin-protein ligase MYCBP2 isoform X14;protein_id=XP_017171267.1;extra_copy_number=0
CM058254.1	Liftoff	CDS	148134614	148134739	.	-	.	ID=cds-XP_017171267.1;Parent=rna-XM_017315778.2;Dbxref=GeneID:105689,GenBank:XP_017171267.1,MGI:MGI:2179432;Name=XP_017171267.1;gbkey=CDS;gene=Mycbp2;product=E3 ubiquitin-protein ligase MYCBP2 isoform X14;protein_id=XP_017171267.1;extra_copy_number=0
CM058254.1	Liftoff	CDS	148135336	148135508	.	-	.	ID=cds-XP_017171267.1;Parent=rna-XM_017315778.2;Dbxref=GeneID:105689,GenBank:XP_017171267.1,MGI:MGI:2179432;Name=XP_017171267.1;gbkey=CDS;gene=Mycbp2;product=E3 ubiquitin-protein ligase MYCBP2 isoform X14;protein_id=XP_017171267.1;extra_copy_number=0
CM058254.1	Liftoff	CDS	148140039	148140192	.	-	.	ID=cds-XP_017171267.1;Parent=rna-XM_017315778.2;Dbxref=GeneID:105689,GenBank:XP_017171267.1,MGI:MGI:2179432;Name=XP_017171267.1;gbkey=CDS;gene=Mycbp2;product=E3 ubiquitin-protein ligase MYCBP2 isoform X14;protein_id=XP_017171267.1;extra_copy_number=0
CM058254.1	Liftoff	CDS	148140654	148140858	.	-	.	ID=cds-XP_017171267.1;Parent=rna-XM_017315778.2;Dbxref=GeneID:105689,GenBank:XP_017171267.1,MGI:MGI:2179432;Name=XP_017171267.1;gbkey=CDS;gene=Mycbp2;product=E3 ubiquitin-protein ligase MYCBP2 isoform X14;protein_id=XP_017171267.1;extra_copy_number=0
CM058254.1	Liftoff	CDS	148144701	148144818	.	-	.	ID=cds-XP_017171267.1;Parent=rna-XM_017315778.2;Dbxref=GeneID:105689,GenBank:XP_017171267.1,MGI:MGI:2179432;Name=XP_017171267.1;gbkey=CDS;gene=Mycbp2;product=E3 ubiquitin-protein ligase MYCBP2 isoform X14;protein_id=XP_017171267.1;extra_copy_number=0
CM058254.1	Liftoff	CDS	148152488	148152569	.	-	.	ID=cds-XP_017171267.1;Parent=rna-XM_017315778.2;Dbxref=GeneID:105689,GenBank:XP_017171267.1,MGI:MGI:2179432;Name=XP_017171267.1;gbkey=CDS;gene=Mycbp2;product=E3 ubiquitin-protein ligase MYCBP2 isoform X14;protein_id=XP_017171267.1;extra_copy_number=0
CM058254.1	Liftoff	CDS	148154994	148155113	.	-	.	ID=cds-XP_017171267.1;Parent=rna-XM_017315778.2;Dbxref=GeneID:105689,GenBank:XP_017171267.1,MGI:MGI:2179432;Name=XP_017171267.1;gbkey=CDS;gene=Mycbp2;product=E3 ubiquitin-protein ligase MYCBP2 isoform X14;protein_id=XP_017171267.1;extra_copy_number=0
CM058254.1	Liftoff	CDS	148168085	148168186	.	-	.	ID=cds-XP_017171267.1;Parent=rna-XM_017315778.2;Dbxref=GeneID:105689,GenBank:XP_017171267.1,MGI:MGI:2179432;Name=XP_017171267.1;gbkey=CDS;gene=Mycbp2;product=E3 ubiquitin-protein ligase MYCBP2 isoform X14;protein_id=XP_017171267.1;extra_copy_number=0
CM058254.1	Liftoff	CDS	148168669	148168814	.	-	.	ID=cds-XP_017171267.1;Parent=rna-XM_017315778.2;Dbxref=GeneID:105689,GenBank:XP_017171267.1,MGI:MGI:2179432;Name=XP_017171267.1;gbkey=CDS;gene=Mycbp2;product=E3 ubiquitin-protein ligase MYCBP2 isoform X14;protein_id=XP_017171267.1;extra_copy_number=0
CM058254.1	Liftoff	CDS	148174894	148175098	.	-	.	ID=cds-XP_017171267.1;Parent=rna-XM_017315778.2;Dbxref=GeneID:105689,GenBank:XP_017171267.1,MGI:MGI:2179432;Name=XP_017171267.1;gbkey=CDS;gene=Mycbp2;product=E3 ubiquitin-protein ligase MYCBP2 isoform X14;protein_id=XP_017171267.1;extra_copy_number=0
CM058254.1	Liftoff	CDS	148177546	148177704	.	-	.	ID=cds-XP_017171267.1;Parent=rna-XM_017315778.2;Dbxref=GeneID:105689,GenBank:XP_017171267.1,MGI:MGI:2179432;Name=XP_017171267.1;gbkey=CDS;gene=Mycbp2;product=E3 ubiquitin-protein ligase MYCBP2 isoform X14;protein_id=XP_017171267.1;extra_copy_number=0
CM058254.1	Liftoff	CDS	148179502	148179666	.	-	.	ID=cds-XP_017171267.1;Parent=rna-XM_017315778.2;Dbxref=GeneID:105689,GenBank:XP_017171267.1,MGI:MGI:2179432;Name=XP_017171267.1;gbkey=CDS;gene=Mycbp2;product=E3 ubiquitin-protein ligase MYCBP2 isoform X14;protein_id=XP_017171267.1;extra_copy_number=0
CM058254.1	Liftoff	CDS	148180839	148181043	.	-	.	ID=cds-XP_017171267.1;Parent=rna-XM_017315778.2;Dbxref=GeneID:105689,GenBank:XP_017171267.1,MGI:MGI:2179432;Name=XP_017171267.1;gbkey=CDS;gene=Mycbp2;product=E3 ubiquitin-protein ligase MYCBP2 isoform X14;protein_id=XP_017171267.1;extra_copy_number=0
CM058254.1	Liftoff	CDS	148181840	148181916	.	-	.	ID=cds-XP_017171267.1;Parent=rna-XM_017315778.2;Dbxref=GeneID:105689,GenBank:XP_017171267.1,MGI:MGI:2179432;Name=XP_017171267.1;gbkey=CDS;gene=Mycbp2;product=E3 ubiquitin-protein ligase MYCBP2 isoform X14;protein_id=XP_017171267.1;extra_copy_number=0
CM058254.1	Liftoff	CDS	148183314	148183452	.	-	.	ID=cds-XP_017171267.1;Parent=rna-XM_017315778.2;Dbxref=GeneID:105689,GenBank:XP_017171267.1,MGI:MGI:2179432;Name=XP_017171267.1;gbkey=CDS;gene=Mycbp2;product=E3 ubiquitin-protein ligase MYCBP2 isoform X14;protein_id=XP_017171267.1;extra_copy_number=0
CM058254.1	Liftoff	CDS	148183585	148183658	.	-	.	ID=cds-XP_017171267.1;Parent=rna-XM_017315778.2;Dbxref=GeneID:105689,GenBank:XP_017171267.1,MGI:MGI:2179432;Name=XP_017171267.1;gbkey=CDS;gene=Mycbp2;product=E3 ubiquitin-protein ligase MYCBP2 isoform X14;protein_id=XP_017171267.1;extra_copy_number=0
CM058254.1	Liftoff	CDS	148187456	148187552	.	-	.	ID=cds-XP_017171267.1;Parent=rna-XM_017315778.2;Dbxref=GeneID:105689,GenBank:XP_017171267.1,MGI:MGI:2179432;Name=XP_017171267.1;gbkey=CDS;gene=Mycbp2;product=E3 ubiquitin-protein ligase MYCBP2 isoform X14;protein_id=XP_017171267.1;extra_copy_number=0
CM058254.1	Liftoff	CDS	148189189	148189260	.	-	.	ID=cds-XP_017171267.1;Parent=rna-XM_017315778.2;Dbxref=GeneID:105689,GenBank:XP_017171267.1,MGI:MGI:2179432;Name=XP_017171267.1;gbkey=CDS;gene=Mycbp2;product=E3 ubiquitin-protein ligase MYCBP2 isoform X14;protein_id=XP_017171267.1;extra_copy_number=0
CM058254.1	Liftoff	CDS	148189476	148189718	.	-	.	ID=cds-XP_017171267.1;Parent=rna-XM_017315778.2;Dbxref=GeneID:105689,GenBank:XP_017171267.1,MGI:MGI:2179432;Name=XP_017171267.1;gbkey=CDS;gene=Mycbp2;product=E3 ubiquitin-protein ligase MYCBP2 isoform X14;protein_id=XP_017171267.1;extra_copy_number=0
CM058254.1	Liftoff	CDS	148190963	148191159	.	-	.	ID=cds-XP_017171267.1;Parent=rna-XM_017315778.2;Dbxref=GeneID:105689,GenBank:XP_017171267.1,MGI:MGI:2179432;Name=XP_017171267.1;gbkey=CDS;gene=Mycbp2;product=E3 ubiquitin-protein ligase MYCBP2 isoform X14;protein_id=XP_017171267.1;extra_copy_number=0
CM058254.1	Liftoff	CDS	148198486	148198639	.	-	.	ID=cds-XP_017171267.1;Parent=rna-XM_017315778.2;Dbxref=GeneID:105689,GenBank:XP_017171267.1,MGI:MGI:2179432;Name=XP_017171267.1;gbkey=CDS;gene=Mycbp2;product=E3 ubiquitin-protein ligase MYCBP2 isoform X14;protein_id=XP_017171267.1;extra_copy_number=0
CM058254.1	Liftoff	CDS	148206595	148206810	.	-	.	ID=cds-XP_017171267.1;Parent=rna-XM_017315778.2;Dbxref=GeneID:105689,GenBank:XP_017171267.1,MGI:MGI:2179432;Name=XP_017171267.1;gbkey=CDS;gene=Mycbp2;product=E3 ubiquitin-protein ligase MYCBP2 isoform X14;protein_id=XP_017171267.1;extra_copy_number=0
CM058254.1	Liftoff	CDS	148215966	148216041	.	-	.	ID=cds-XP_017171267.1;Parent=rna-XM_017315778.2;Dbxref=GeneID:105689,GenBank:XP_017171267.1,MGI:MGI:2179432;Name=XP_017171267.1;gbkey=CDS;gene=Mycbp2;product=E3 ubiquitin-protein ligase MYCBP2 isoform X14;protein_id=XP_017171267.1;extra_copy_number=0
CM058254.1	Liftoff	CDS	148238510	148238811	.	-	.	ID=cds-XP_017171267.1;Parent=rna-XM_017315778.2;Dbxref=GeneID:105689,GenBank:XP_017171267.1,MGI:MGI:2179432;Name=XP_017171267.1;gbkey=CDS;gene=Mycbp2;product=E3 ubiquitin-protein ligase MYCBP2 isoform X14;protein_id=XP_017171267.1;extra_copy_number=0
CM058254.1	Liftoff	mRNA	148005692	148239134	.	-	.	ID=rna-XM_017315779.2;Parent=gene-Mycbp2;Dbxref=GeneID:105689,GenBank:XM_017315779.2,MGI:MGI:2179432;Name=XM_017315779.2;gbkey=mRNA;gene=Mycbp2;model_evidence=Supporting evidence includes similarity to: 9 mRNAs%2C 78 ESTs%2C 1 Protein%2C 2830 long SRA reads%2C and 100%25 coverage of the annotated genomic feature by RNAseq alignments%2C including 23 samples with support for all annotated introns;product=MYC binding protein 2%2C E3 ubiquitin protein ligase%2C transcript variant X16;transcript_id=XM_017315779.2;matches_ref_protein=True;valid_ORF=True;extra_copy_number=0
CM058254.1	Liftoff	exon	148005692	148006516	.	-	.	ID=exon-XM_017315779.2-85;Parent=rna-XM_017315779.2;Dbxref=GeneID:105689,GenBank:XM_017315779.2,MGI:MGI:2179432;gbkey=mRNA;gene=Mycbp2;product=MYC binding protein 2%2C E3 ubiquitin protein ligase%2C transcript variant X16;transcript_id=XM_017315779.2;extra_copy_number=0
CM058254.1	Liftoff	exon	148009336	148009501	.	-	.	ID=exon-XM_017315779.2-84;Parent=rna-XM_017315779.2;Dbxref=GeneID:105689,GenBank:XM_017315779.2,MGI:MGI:2179432;gbkey=mRNA;gene=Mycbp2;product=MYC binding protein 2%2C E3 ubiquitin protein ligase%2C transcript variant X16;transcript_id=XM_017315779.2;extra_copy_number=0
CM058254.1	Liftoff	exon	148010322	148010429	.	-	.	ID=exon-XM_017315779.2-83;Parent=rna-XM_017315779.2;Dbxref=GeneID:105689,GenBank:XM_017315779.2,MGI:MGI:2179432;gbkey=mRNA;gene=Mycbp2;product=MYC binding protein 2%2C E3 ubiquitin protein ligase%2C transcript variant X16;transcript_id=XM_017315779.2;extra_copy_number=0
CM058254.1	Liftoff	exon	148012787	148012996	.	-	.	ID=exon-XM_017315779.2-82;Parent=rna-XM_017315779.2;Dbxref=GeneID:105689,GenBank:XM_017315779.2,MGI:MGI:2179432;gbkey=mRNA;gene=Mycbp2;product=MYC binding protein 2%2C E3 ubiquitin protein ligase%2C transcript variant X16;transcript_id=XM_017315779.2;extra_copy_number=0
CM058254.1	Liftoff	exon	148014796	148014903	.	-	.	ID=exon-XM_017315779.2-81;Parent=rna-XM_017315779.2;Dbxref=GeneID:105689,GenBank:XM_017315779.2,MGI:MGI:2179432;gbkey=mRNA;gene=Mycbp2;product=MYC binding protein 2%2C E3 ubiquitin protein ligase%2C transcript variant X16;transcript_id=XM_017315779.2;extra_copy_number=0
CM058254.1	Liftoff	exon	148015593	148015781	.	-	.	ID=exon-XM_017315779.2-80;Parent=rna-XM_017315779.2;Dbxref=GeneID:105689,GenBank:XM_017315779.2,MGI:MGI:2179432;gbkey=mRNA;gene=Mycbp2;product=MYC binding protein 2%2C E3 ubiquitin protein ligase%2C transcript variant X16;transcript_id=XM_017315779.2;extra_copy_number=0
CM058254.1	Liftoff	exon	148016680	148016783	.	-	.	ID=exon-XM_017315779.2-79;Parent=rna-XM_017315779.2;Dbxref=GeneID:105689,GenBank:XM_017315779.2,MGI:MGI:2179432;gbkey=mRNA;gene=Mycbp2;product=MYC binding protein 2%2C E3 ubiquitin protein ligase%2C transcript variant X16;transcript_id=XM_017315779.2;extra_copy_number=0
CM058254.1	Liftoff	exon	148018903	148019035	.	-	.	ID=exon-XM_017315779.2-78;Parent=rna-XM_017315779.2;Dbxref=GeneID:105689,GenBank:XM_017315779.2,MGI:MGI:2179432;gbkey=mRNA;gene=Mycbp2;product=MYC binding protein 2%2C E3 ubiquitin protein ligase%2C transcript variant X16;transcript_id=XM_017315779.2;extra_copy_number=0
CM058254.1	Liftoff	exon	148019345	148019473	.	-	.	ID=exon-XM_017315779.2-77;Parent=rna-XM_017315779.2;Dbxref=GeneID:105689,GenBank:XM_017315779.2,MGI:MGI:2179432;gbkey=mRNA;gene=Mycbp2;product=MYC binding protein 2%2C E3 ubiquitin protein ligase%2C transcript variant X16;transcript_id=XM_017315779.2;extra_copy_number=0
CM058254.1	Liftoff	exon	148020194	148020295	.	-	.	ID=exon-XM_017315779.2-76;Parent=rna-XM_017315779.2;Dbxref=GeneID:105689,GenBank:XM_017315779.2,MGI:MGI:2179432;gbkey=mRNA;gene=Mycbp2;product=MYC binding protein 2%2C E3 ubiquitin protein ligase%2C transcript variant X16;transcript_id=XM_017315779.2;extra_copy_number=0
CM058254.1	Liftoff	exon	148022212	148022331	.	-	.	ID=exon-XM_017315779.2-75;Parent=rna-XM_017315779.2;Dbxref=GeneID:105689,GenBank:XM_017315779.2,MGI:MGI:2179432;gbkey=mRNA;gene=Mycbp2;product=MYC binding protein 2%2C E3 ubiquitin protein ligase%2C transcript variant X16;transcript_id=XM_017315779.2;extra_copy_number=0
CM058254.1	Liftoff	exon	148023524	148023620	.	-	.	ID=exon-XM_017315779.2-74;Parent=rna-XM_017315779.2;Dbxref=GeneID:105689,GenBank:XM_017315779.2,MGI:MGI:2179432;gbkey=mRNA;gene=Mycbp2;product=MYC binding protein 2%2C E3 ubiquitin protein ligase%2C transcript variant X16;transcript_id=XM_017315779.2;extra_copy_number=0
CM058254.1	Liftoff	exon	148026063	148026346	.	-	.	ID=exon-XM_017315779.2-73;Parent=rna-XM_017315779.2;Dbxref=GeneID:105689,GenBank:XM_017315779.2,MGI:MGI:2179432;gbkey=mRNA;gene=Mycbp2;product=MYC binding protein 2%2C E3 ubiquitin protein ligase%2C transcript variant X16;transcript_id=XM_017315779.2;extra_copy_number=0
CM058254.1	Liftoff	exon	148027315	148027581	.	-	.	ID=exon-XM_017315779.2-72;Parent=rna-XM_017315779.2;Dbxref=GeneID:105689,GenBank:XM_017315779.2,MGI:MGI:2179432;gbkey=mRNA;gene=Mycbp2;product=MYC binding protein 2%2C E3 ubiquitin protein ligase%2C transcript variant X16;transcript_id=XM_017315779.2;extra_copy_number=0
CM058254.1	Liftoff	exon	148028840	148028920	.	-	.	ID=exon-XM_017315779.2-71;Parent=rna-XM_017315779.2;Dbxref=GeneID:105689,GenBank:XM_017315779.2,MGI:MGI:2179432;gbkey=mRNA;gene=Mycbp2;product=MYC binding protein 2%2C E3 ubiquitin protein ligase%2C transcript variant X16;transcript_id=XM_017315779.2;extra_copy_number=0
CM058254.1	Liftoff	exon	148031001	148031099	.	-	.	ID=exon-XM_017315779.2-70;Parent=rna-XM_017315779.2;Dbxref=GeneID:105689,GenBank:XM_017315779.2,MGI:MGI:2179432;gbkey=mRNA;gene=Mycbp2;product=MYC binding protein 2%2C E3 ubiquitin protein ligase%2C transcript variant X16;transcript_id=XM_017315779.2;extra_copy_number=0
CM058254.1	Liftoff	exon	148031518	148031757	.	-	.	ID=exon-XM_017315779.2-69;Parent=rna-XM_017315779.2;Dbxref=GeneID:105689,GenBank:XM_017315779.2,MGI:MGI:2179432;gbkey=mRNA;gene=Mycbp2;product=MYC binding protein 2%2C E3 ubiquitin protein ligase%2C transcript variant X16;transcript_id=XM_017315779.2;extra_copy_number=0
CM058254.1	Liftoff	exon	148033152	148033217	.	-	.	ID=exon-XM_017315779.2-68;Parent=rna-XM_017315779.2;Dbxref=GeneID:105689,GenBank:XM_017315779.2,MGI:MGI:2179432;gbkey=mRNA;gene=Mycbp2;product=MYC binding protein 2%2C E3 ubiquitin protein ligase%2C transcript variant X16;transcript_id=XM_017315779.2;extra_copy_number=0
CM058254.1	Liftoff	exon	148035025	148035249	.	-	.	ID=exon-XM_017315779.2-67;Parent=rna-XM_017315779.2;Dbxref=GeneID:105689,GenBank:XM_017315779.2,MGI:MGI:2179432;gbkey=mRNA;gene=Mycbp2;product=MYC binding protein 2%2C E3 ubiquitin protein ligase%2C transcript variant X16;transcript_id=XM_017315779.2;extra_copy_number=0
CM058254.1	Liftoff	exon	148035424	148035580	.	-	.	ID=exon-XM_017315779.2-66;Parent=rna-XM_017315779.2;Dbxref=GeneID:105689,GenBank:XM_017315779.2,MGI:MGI:2179432;gbkey=mRNA;gene=Mycbp2;product=MYC binding protein 2%2C E3 ubiquitin protein ligase%2C transcript variant X16;transcript_id=XM_017315779.2;extra_copy_number=0
CM058254.1	Liftoff	exon	148036535	148036695	.	-	.	ID=exon-XM_017315779.2-65;Parent=rna-XM_017315779.2;Dbxref=GeneID:105689,GenBank:XM_017315779.2,MGI:MGI:2179432;gbkey=mRNA;gene=Mycbp2;product=MYC binding protein 2%2C E3 ubiquitin protein ligase%2C transcript variant X16;transcript_id=XM_017315779.2;extra_copy_number=0
CM058254.1	Liftoff	exon	148038181	148038330	.	-	.	ID=exon-XM_017315779.2-64;Parent=rna-XM_017315779.2;Dbxref=GeneID:105689,GenBank:XM_017315779.2,MGI:MGI:2179432;gbkey=mRNA;gene=Mycbp2;product=MYC binding protein 2%2C E3 ubiquitin protein ligase%2C transcript variant X16;transcript_id=XM_017315779.2;extra_copy_number=0
CM058254.1	Liftoff	exon	148039114	148039313	.	-	.	ID=exon-XM_017315779.2-63;Parent=rna-XM_017315779.2;Dbxref=GeneID:105689,GenBank:XM_017315779.2,MGI:MGI:2179432;gbkey=mRNA;gene=Mycbp2;product=MYC binding protein 2%2C E3 ubiquitin protein ligase%2C transcript variant X16;transcript_id=XM_017315779.2;extra_copy_number=0
CM058254.1	Liftoff	exon	148040791	148040948	.	-	.	ID=exon-XM_017315779.2-62;Parent=rna-XM_017315779.2;Dbxref=GeneID:105689,GenBank:XM_017315779.2,MGI:MGI:2179432;gbkey=mRNA;gene=Mycbp2;product=MYC binding protein 2%2C E3 ubiquitin protein ligase%2C transcript variant X16;transcript_id=XM_017315779.2;extra_copy_number=0
CM058254.1	Liftoff	exon	148044405	148044572	.	-	.	ID=exon-XM_017315779.2-61;Parent=rna-XM_017315779.2;Dbxref=GeneID:105689,GenBank:XM_017315779.2,MGI:MGI:2179432;gbkey=mRNA;gene=Mycbp2;product=MYC binding protein 2%2C E3 ubiquitin protein ligase%2C transcript variant X16;transcript_id=XM_017315779.2;extra_copy_number=0
CM058254.1	Liftoff	exon	148046211	148046455	.	-	.	ID=exon-XM_017315779.2-60;Parent=rna-XM_017315779.2;Dbxref=GeneID:105689,GenBank:XM_017315779.2,MGI:MGI:2179432;gbkey=mRNA;gene=Mycbp2;product=MYC binding protein 2%2C E3 ubiquitin protein ligase%2C transcript variant X16;transcript_id=XM_017315779.2;extra_copy_number=0
CM058254.1	Liftoff	exon	148047031	148047200	.	-	.	ID=exon-XM_017315779.2-59;Parent=rna-XM_017315779.2;Dbxref=GeneID:105689,GenBank:XM_017315779.2,MGI:MGI:2179432;gbkey=mRNA;gene=Mycbp2;product=MYC binding protein 2%2C E3 ubiquitin protein ligase%2C transcript variant X16;transcript_id=XM_017315779.2;extra_copy_number=0
CM058254.1	Liftoff	exon	148047409	148049052	.	-	.	ID=exon-XM_017315779.2-58;Parent=rna-XM_017315779.2;Dbxref=GeneID:105689,GenBank:XM_017315779.2,MGI:MGI:2179432;gbkey=mRNA;gene=Mycbp2;product=MYC binding protein 2%2C E3 ubiquitin protein ligase%2C transcript variant X16;transcript_id=XM_017315779.2;extra_copy_number=0
CM058254.1	Liftoff	exon	148062144	148062299	.	-	.	ID=exon-XM_017315779.2-57;Parent=rna-XM_017315779.2;Dbxref=GeneID:105689,GenBank:XM_017315779.2,MGI:MGI:2179432;gbkey=mRNA;gene=Mycbp2;product=MYC binding protein 2%2C E3 ubiquitin protein ligase%2C transcript variant X16;transcript_id=XM_017315779.2;extra_copy_number=0
CM058254.1	Liftoff	exon	148064854	148064976	.	-	.	ID=exon-XM_017315779.2-56;Parent=rna-XM_017315779.2;Dbxref=GeneID:105689,GenBank:XM_017315779.2,MGI:MGI:2179432;gbkey=mRNA;gene=Mycbp2;product=MYC binding protein 2%2C E3 ubiquitin protein ligase%2C transcript variant X16;transcript_id=XM_017315779.2;extra_copy_number=0
CM058254.1	Liftoff	exon	148066074	148066206	.	-	.	ID=exon-XM_017315779.2-55;Parent=rna-XM_017315779.2;Dbxref=GeneID:105689,GenBank:XM_017315779.2,MGI:MGI:2179432;gbkey=mRNA;gene=Mycbp2;product=MYC binding protein 2%2C E3 ubiquitin protein ligase%2C transcript variant X16;transcript_id=XM_017315779.2;extra_copy_number=0
CM058254.1	Liftoff	exon	148067053	148067277	.	-	.	ID=exon-XM_017315779.2-54;Parent=rna-XM_017315779.2;Dbxref=GeneID:105689,GenBank:XM_017315779.2,MGI:MGI:2179432;gbkey=mRNA;gene=Mycbp2;product=MYC binding protein 2%2C E3 ubiquitin protein ligase%2C transcript variant X16;transcript_id=XM_017315779.2;extra_copy_number=0
CM058254.1	Liftoff	exon	148069543	148069617	.	-	.	ID=exon-XM_017315779.2-53;Parent=rna-XM_017315779.2;Dbxref=GeneID:105689,GenBank:XM_017315779.2,MGI:MGI:2179432;gbkey=mRNA;gene=Mycbp2;product=MYC binding protein 2%2C E3 ubiquitin protein ligase%2C transcript variant X16;transcript_id=XM_017315779.2;extra_copy_number=0
CM058254.1	Liftoff	exon	148074641	148074781	.	-	.	ID=exon-XM_017315779.2-52;Parent=rna-XM_017315779.2;Dbxref=GeneID:105689,GenBank:XM_017315779.2,MGI:MGI:2179432;gbkey=mRNA;gene=Mycbp2;product=MYC binding protein 2%2C E3 ubiquitin protein ligase%2C transcript variant X16;transcript_id=XM_017315779.2;extra_copy_number=0
CM058254.1	Liftoff	exon	148077119	148077235	.	-	.	ID=exon-XM_017315779.2-51;Parent=rna-XM_017315779.2;Dbxref=GeneID:105689,GenBank:XM_017315779.2,MGI:MGI:2179432;gbkey=mRNA;gene=Mycbp2;product=MYC binding protein 2%2C E3 ubiquitin protein ligase%2C transcript variant X16;transcript_id=XM_017315779.2;extra_copy_number=0
CM058254.1	Liftoff	exon	148077871	148077968	.	-	.	ID=exon-XM_017315779.2-50;Parent=rna-XM_017315779.2;Dbxref=GeneID:105689,GenBank:XM_017315779.2,MGI:MGI:2179432;gbkey=mRNA;gene=Mycbp2;product=MYC binding protein 2%2C E3 ubiquitin protein ligase%2C transcript variant X16;transcript_id=XM_017315779.2;extra_copy_number=0
CM058254.1	Liftoff	exon	148080786	148080901	.	-	.	ID=exon-XM_017315779.2-49;Parent=rna-XM_017315779.2;Dbxref=GeneID:105689,GenBank:XM_017315779.2,MGI:MGI:2179432;gbkey=mRNA;gene=Mycbp2;product=MYC binding protein 2%2C E3 ubiquitin protein ligase%2C transcript variant X16;transcript_id=XM_017315779.2;extra_copy_number=0
CM058254.1	Liftoff	exon	148083854	148083909	.	-	.	ID=exon-XM_017315779.2-48;Parent=rna-XM_017315779.2;Dbxref=GeneID:105689,GenBank:XM_017315779.2,MGI:MGI:2179432;gbkey=mRNA;gene=Mycbp2;product=MYC binding protein 2%2C E3 ubiquitin protein ligase%2C transcript variant X16;transcript_id=XM_017315779.2;extra_copy_number=0
CM058254.1	Liftoff	exon	148086871	148087080	.	-	.	ID=exon-XM_017315779.2-47;Parent=rna-XM_017315779.2;Dbxref=GeneID:105689,GenBank:XM_017315779.2,MGI:MGI:2179432;gbkey=mRNA;gene=Mycbp2;product=MYC binding protein 2%2C E3 ubiquitin protein ligase%2C transcript variant X16;transcript_id=XM_017315779.2;extra_copy_number=0
CM058254.1	Liftoff	exon	148088525	148088669	.	-	.	ID=exon-XM_017315779.2-46;Parent=rna-XM_017315779.2;Dbxref=GeneID:105689,GenBank:XM_017315779.2,MGI:MGI:2179432;gbkey=mRNA;gene=Mycbp2;product=MYC binding protein 2%2C E3 ubiquitin protein ligase%2C transcript variant X16;transcript_id=XM_017315779.2;extra_copy_number=0
CM058254.1	Liftoff	exon	148089532	148089704	.	-	.	ID=exon-XM_017315779.2-45;Parent=rna-XM_017315779.2;Dbxref=GeneID:105689,GenBank:XM_017315779.2,MGI:MGI:2179432;gbkey=mRNA;gene=Mycbp2;product=MYC binding protein 2%2C E3 ubiquitin protein ligase%2C transcript variant X16;transcript_id=XM_017315779.2;extra_copy_number=0
CM058254.1	Liftoff	exon	148090927	148090976	.	-	.	ID=exon-XM_017315779.2-44;Parent=rna-XM_017315779.2;Dbxref=GeneID:105689,GenBank:XM_017315779.2,MGI:MGI:2179432;gbkey=mRNA;gene=Mycbp2;product=MYC binding protein 2%2C E3 ubiquitin protein ligase%2C transcript variant X16;transcript_id=XM_017315779.2;extra_copy_number=0
CM058254.1	Liftoff	exon	148091720	148091807	.	-	.	ID=exon-XM_017315779.2-43;Parent=rna-XM_017315779.2;Dbxref=GeneID:105689,GenBank:XM_017315779.2,MGI:MGI:2179432;gbkey=mRNA;gene=Mycbp2;product=MYC binding protein 2%2C E3 ubiquitin protein ligase%2C transcript variant X16;transcript_id=XM_017315779.2;extra_copy_number=0
CM058254.1	Liftoff	exon	148092361	148092479	.	-	.	ID=exon-XM_017315779.2-42;Parent=rna-XM_017315779.2;Dbxref=GeneID:105689,GenBank:XM_017315779.2,MGI:MGI:2179432;gbkey=mRNA;gene=Mycbp2;product=MYC binding protein 2%2C E3 ubiquitin protein ligase%2C transcript variant X16;transcript_id=XM_017315779.2;extra_copy_number=0
CM058254.1	Liftoff	exon	148093499	148093724	.	-	.	ID=exon-XM_017315779.2-41;Parent=rna-XM_017315779.2;Dbxref=GeneID:105689,GenBank:XM_017315779.2,MGI:MGI:2179432;gbkey=mRNA;gene=Mycbp2;product=MYC binding protein 2%2C E3 ubiquitin protein ligase%2C transcript variant X16;transcript_id=XM_017315779.2;extra_copy_number=0
CM058254.1	Liftoff	exon	148096611	148096829	.	-	.	ID=exon-XM_017315779.2-40;Parent=rna-XM_017315779.2;Dbxref=GeneID:105689,GenBank:XM_017315779.2,MGI:MGI:2179432;gbkey=mRNA;gene=Mycbp2;product=MYC binding protein 2%2C E3 ubiquitin protein ligase%2C transcript variant X16;transcript_id=XM_017315779.2;extra_copy_number=0
CM058254.1	Liftoff	exon	148097466	148097566	.	-	.	ID=exon-XM_017315779.2-39;Parent=rna-XM_017315779.2;Dbxref=GeneID:105689,GenBank:XM_017315779.2,MGI:MGI:2179432;gbkey=mRNA;gene=Mycbp2;product=MYC binding protein 2%2C E3 ubiquitin protein ligase%2C transcript variant X16;transcript_id=XM_017315779.2;extra_copy_number=0
CM058254.1	Liftoff	exon	148098925	148099067	.	-	.	ID=exon-XM_017315779.2-38;Parent=rna-XM_017315779.2;Dbxref=GeneID:105689,GenBank:XM_017315779.2,MGI:MGI:2179432;gbkey=mRNA;gene=Mycbp2;product=MYC binding protein 2%2C E3 ubiquitin protein ligase%2C transcript variant X16;transcript_id=XM_017315779.2;extra_copy_number=0
CM058254.1	Liftoff	exon	148101038	148101216	.	-	.	ID=exon-XM_017315779.2-37;Parent=rna-XM_017315779.2;Dbxref=GeneID:105689,GenBank:XM_017315779.2,MGI:MGI:2179432;gbkey=mRNA;gene=Mycbp2;product=MYC binding protein 2%2C E3 ubiquitin protein ligase%2C transcript variant X16;transcript_id=XM_017315779.2;extra_copy_number=0
CM058254.1	Liftoff	exon	148103547	148103678	.	-	.	ID=exon-XM_017315779.2-36;Parent=rna-XM_017315779.2;Dbxref=GeneID:105689,GenBank:XM_017315779.2,MGI:MGI:2179432;gbkey=mRNA;gene=Mycbp2;product=MYC binding protein 2%2C E3 ubiquitin protein ligase%2C transcript variant X16;transcript_id=XM_017315779.2;extra_copy_number=0
CM058254.1	Liftoff	exon	148104812	148105018	.	-	.	ID=exon-XM_017315779.2-35;Parent=rna-XM_017315779.2;Dbxref=GeneID:105689,GenBank:XM_017315779.2,MGI:MGI:2179432;gbkey=mRNA;gene=Mycbp2;product=MYC binding protein 2%2C E3 ubiquitin protein ligase%2C transcript variant X16;transcript_id=XM_017315779.2;extra_copy_number=0
CM058254.1	Liftoff	exon	148107609	148107800	.	-	.	ID=exon-XM_017315779.2-34;Parent=rna-XM_017315779.2;Dbxref=GeneID:105689,GenBank:XM_017315779.2,MGI:MGI:2179432;gbkey=mRNA;gene=Mycbp2;product=MYC binding protein 2%2C E3 ubiquitin protein ligase%2C transcript variant X16;transcript_id=XM_017315779.2;extra_copy_number=0
CM058254.1	Liftoff	exon	148112216	148112437	.	-	.	ID=exon-XM_017315779.2-33;Parent=rna-XM_017315779.2;Dbxref=GeneID:105689,GenBank:XM_017315779.2,MGI:MGI:2179432;gbkey=mRNA;gene=Mycbp2;product=MYC binding protein 2%2C E3 ubiquitin protein ligase%2C transcript variant X16;transcript_id=XM_017315779.2;extra_copy_number=0
CM058254.1	Liftoff	exon	148115199	148115473	.	-	.	ID=exon-XM_017315779.2-32;Parent=rna-XM_017315779.2;Dbxref=GeneID:105689,GenBank:XM_017315779.2,MGI:MGI:2179432;gbkey=mRNA;gene=Mycbp2;product=MYC binding protein 2%2C E3 ubiquitin protein ligase%2C transcript variant X16;transcript_id=XM_017315779.2;extra_copy_number=0
CM058254.1	Liftoff	exon	148116556	148116748	.	-	.	ID=exon-XM_017315779.2-31;Parent=rna-XM_017315779.2;Dbxref=GeneID:105689,GenBank:XM_017315779.2,MGI:MGI:2179432;gbkey=mRNA;gene=Mycbp2;product=MYC binding protein 2%2C E3 ubiquitin protein ligase%2C transcript variant X16;transcript_id=XM_017315779.2;extra_copy_number=0
CM058254.1	Liftoff	exon	148117708	148117804	.	-	.	ID=exon-XM_017315779.2-30;Parent=rna-XM_017315779.2;Dbxref=GeneID:105689,GenBank:XM_017315779.2,MGI:MGI:2179432;gbkey=mRNA;gene=Mycbp2;product=MYC binding protein 2%2C E3 ubiquitin protein ligase%2C transcript variant X16;transcript_id=XM_017315779.2;extra_copy_number=0
CM058254.1	Liftoff	exon	148119760	148119843	.	-	.	ID=exon-XM_017315779.2-29;Parent=rna-XM_017315779.2;Dbxref=GeneID:105689,GenBank:XM_017315779.2,MGI:MGI:2179432;gbkey=mRNA;gene=Mycbp2;product=MYC binding protein 2%2C E3 ubiquitin protein ligase%2C transcript variant X16;transcript_id=XM_017315779.2;extra_copy_number=0
CM058254.1	Liftoff	exon	148121644	148121778	.	-	.	ID=exon-XM_017315779.2-28;Parent=rna-XM_017315779.2;Dbxref=GeneID:105689,GenBank:XM_017315779.2,MGI:MGI:2179432;gbkey=mRNA;gene=Mycbp2;product=MYC binding protein 2%2C E3 ubiquitin protein ligase%2C transcript variant X16;transcript_id=XM_017315779.2;extra_copy_number=0
CM058254.1	Liftoff	exon	148124817	148124908	.	-	.	ID=exon-XM_017315779.2-27;Parent=rna-XM_017315779.2;Dbxref=GeneID:105689,GenBank:XM_017315779.2,MGI:MGI:2179432;gbkey=mRNA;gene=Mycbp2;product=MYC binding protein 2%2C E3 ubiquitin protein ligase%2C transcript variant X16;transcript_id=XM_017315779.2;extra_copy_number=0
CM058254.1	Liftoff	exon	148134404	148134531	.	-	.	ID=exon-XM_017315779.2-26;Parent=rna-XM_017315779.2;Dbxref=GeneID:105689,GenBank:XM_017315779.2,MGI:MGI:2179432;gbkey=mRNA;gene=Mycbp2;product=MYC binding protein 2%2C E3 ubiquitin protein ligase%2C transcript variant X16;transcript_id=XM_017315779.2;extra_copy_number=0
CM058254.1	Liftoff	exon	148134614	148134739	.	-	.	ID=exon-XM_017315779.2-25;Parent=rna-XM_017315779.2;Dbxref=GeneID:105689,GenBank:XM_017315779.2,MGI:MGI:2179432;gbkey=mRNA;gene=Mycbp2;product=MYC binding protein 2%2C E3 ubiquitin protein ligase%2C transcript variant X16;transcript_id=XM_017315779.2;extra_copy_number=0
CM058254.1	Liftoff	exon	148135336	148135508	.	-	.	ID=exon-XM_017315779.2-24;Parent=rna-XM_017315779.2;Dbxref=GeneID:105689,GenBank:XM_017315779.2,MGI:MGI:2179432;gbkey=mRNA;gene=Mycbp2;product=MYC binding protein 2%2C E3 ubiquitin protein ligase%2C transcript variant X16;transcript_id=XM_017315779.2;extra_copy_number=0
CM058254.1	Liftoff	exon	148140039	148140192	.	-	.	ID=exon-XM_017315779.2-23;Parent=rna-XM_017315779.2;Dbxref=GeneID:105689,GenBank:XM_017315779.2,MGI:MGI:2179432;gbkey=mRNA;gene=Mycbp2;product=MYC binding protein 2%2C E3 ubiquitin protein ligase%2C transcript variant X16;transcript_id=XM_017315779.2;extra_copy_number=0
CM058254.1	Liftoff	exon	148140654	148140858	.	-	.	ID=exon-XM_017315779.2-22;Parent=rna-XM_017315779.2;Dbxref=GeneID:105689,GenBank:XM_017315779.2,MGI:MGI:2179432;gbkey=mRNA;gene=Mycbp2;product=MYC binding protein 2%2C E3 ubiquitin protein ligase%2C transcript variant X16;transcript_id=XM_017315779.2;extra_copy_number=0
CM058254.1	Liftoff	exon	148144701	148144818	.	-	.	ID=exon-XM_017315779.2-21;Parent=rna-XM_017315779.2;Dbxref=GeneID:105689,GenBank:XM_017315779.2,MGI:MGI:2179432;gbkey=mRNA;gene=Mycbp2;product=MYC binding protein 2%2C E3 ubiquitin protein ligase%2C transcript variant X16;transcript_id=XM_017315779.2;extra_copy_number=0
CM058254.1	Liftoff	exon	148152488	148152569	.	-	.	ID=exon-XM_017315779.2-20;Parent=rna-XM_017315779.2;Dbxref=GeneID:105689,GenBank:XM_017315779.2,MGI:MGI:2179432;gbkey=mRNA;gene=Mycbp2;product=MYC binding protein 2%2C E3 ubiquitin protein ligase%2C transcript variant X16;transcript_id=XM_017315779.2;extra_copy_number=0
CM058254.1	Liftoff	exon	148154994	148155113	.	-	.	ID=exon-XM_017315779.2-19;Parent=rna-XM_017315779.2;Dbxref=GeneID:105689,GenBank:XM_017315779.2,MGI:MGI:2179432;gbkey=mRNA;gene=Mycbp2;product=MYC binding protein 2%2C E3 ubiquitin protein ligase%2C transcript variant X16;transcript_id=XM_017315779.2;extra_copy_number=0
CM058254.1	Liftoff	exon	148161654	148161761	.	-	.	ID=exon-XM_017315779.2-18;Parent=rna-XM_017315779.2;Dbxref=GeneID:105689,GenBank:XM_017315779.2,MGI:MGI:2179432;gbkey=mRNA;gene=Mycbp2;product=MYC binding protein 2%2C E3 ubiquitin protein ligase%2C transcript variant X16;transcript_id=XM_017315779.2;extra_copy_number=0
CM058254.1	Liftoff	exon	148168085	148168186	.	-	.	ID=exon-XM_017315779.2-17;Parent=rna-XM_017315779.2;Dbxref=GeneID:105689,GenBank:XM_017315779.2,MGI:MGI:2179432;gbkey=mRNA;gene=Mycbp2;product=MYC binding protein 2%2C E3 ubiquitin protein ligase%2C transcript variant X16;transcript_id=XM_017315779.2;extra_copy_number=0
CM058254.1	Liftoff	exon	148168669	148168814	.	-	.	ID=exon-XM_017315779.2-16;Parent=rna-XM_017315779.2;Dbxref=GeneID:105689,GenBank:XM_017315779.2,MGI:MGI:2179432;gbkey=mRNA;gene=Mycbp2;product=MYC binding protein 2%2C E3 ubiquitin protein ligase%2C transcript variant X16;transcript_id=XM_017315779.2;extra_copy_number=0
CM058254.1	Liftoff	exon	148174894	148175098	.	-	.	ID=exon-XM_017315779.2-15;Parent=rna-XM_017315779.2;Dbxref=GeneID:105689,GenBank:XM_017315779.2,MGI:MGI:2179432;gbkey=mRNA;gene=Mycbp2;product=MYC binding protein 2%2C E3 ubiquitin protein ligase%2C transcript variant X16;transcript_id=XM_017315779.2;extra_copy_number=0
CM058254.1	Liftoff	exon	148177546	148177704	.	-	.	ID=exon-XM_017315779.2-14;Parent=rna-XM_017315779.2;Dbxref=GeneID:105689,GenBank:XM_017315779.2,MGI:MGI:2179432;gbkey=mRNA;gene=Mycbp2;product=MYC binding protein 2%2C E3 ubiquitin protein ligase%2C transcript variant X16;transcript_id=XM_017315779.2;extra_copy_number=0
CM058254.1	Liftoff	exon	148179502	148179666	.	-	.	ID=exon-XM_017315779.2-13;Parent=rna-XM_017315779.2;Dbxref=GeneID:105689,GenBank:XM_017315779.2,MGI:MGI:2179432;gbkey=mRNA;gene=Mycbp2;product=MYC binding protein 2%2C E3 ubiquitin protein ligase%2C transcript variant X16;transcript_id=XM_017315779.2;extra_copy_number=0
CM058254.1	Liftoff	exon	148180839	148181043	.	-	.	ID=exon-XM_017315779.2-12;Parent=rna-XM_017315779.2;Dbxref=GeneID:105689,GenBank:XM_017315779.2,MGI:MGI:2179432;gbkey=mRNA;gene=Mycbp2;product=MYC binding protein 2%2C E3 ubiquitin protein ligase%2C transcript variant X16;transcript_id=XM_017315779.2;extra_copy_number=0
CM058254.1	Liftoff	exon	148181840	148181916	.	-	.	ID=exon-XM_017315779.2-11;Parent=rna-XM_017315779.2;Dbxref=GeneID:105689,GenBank:XM_017315779.2,MGI:MGI:2179432;gbkey=mRNA;gene=Mycbp2;product=MYC binding protein 2%2C E3 ubiquitin protein ligase%2C transcript variant X16;transcript_id=XM_017315779.2;extra_copy_number=0
CM058254.1	Liftoff	exon	148183314	148183452	.	-	.	ID=exon-XM_017315779.2-10;Parent=rna-XM_017315779.2;Dbxref=GeneID:105689,GenBank:XM_017315779.2,MGI:MGI:2179432;gbkey=mRNA;gene=Mycbp2;product=MYC binding protein 2%2C E3 ubiquitin protein ligase%2C transcript variant X16;transcript_id=XM_017315779.2;extra_copy_number=0
CM058254.1	Liftoff	exon	148183585	148183658	.	-	.	ID=exon-XM_017315779.2-9;Parent=rna-XM_017315779.2;Dbxref=GeneID:105689,GenBank:XM_017315779.2,MGI:MGI:2179432;gbkey=mRNA;gene=Mycbp2;product=MYC binding protein 2%2C E3 ubiquitin protein ligase%2C transcript variant X16;transcript_id=XM_017315779.2;extra_copy_number=0
CM058254.1	Liftoff	exon	148187456	148187552	.	-	.	ID=exon-XM_017315779.2-8;Parent=rna-XM_017315779.2;Dbxref=GeneID:105689,GenBank:XM_017315779.2,MGI:MGI:2179432;gbkey=mRNA;gene=Mycbp2;product=MYC binding protein 2%2C E3 ubiquitin protein ligase%2C transcript variant X16;transcript_id=XM_017315779.2;extra_copy_number=0
CM058254.1	Liftoff	exon	148189189	148189260	.	-	.	ID=exon-XM_017315779.2-7;Parent=rna-XM_017315779.2;Dbxref=GeneID:105689,GenBank:XM_017315779.2,MGI:MGI:2179432;gbkey=mRNA;gene=Mycbp2;product=MYC binding protein 2%2C E3 ubiquitin protein ligase%2C transcript variant X16;transcript_id=XM_017315779.2;extra_copy_number=0
CM058254.1	Liftoff	exon	148189476	148189718	.	-	.	ID=exon-XM_017315779.2-6;Parent=rna-XM_017315779.2;Dbxref=GeneID:105689,GenBank:XM_017315779.2,MGI:MGI:2179432;gbkey=mRNA;gene=Mycbp2;product=MYC binding protein 2%2C E3 ubiquitin protein ligase%2C transcript variant X16;transcript_id=XM_017315779.2;extra_copy_number=0
CM058254.1	Liftoff	exon	148190963	148191159	.	-	.	ID=exon-XM_017315779.2-5;Parent=rna-XM_017315779.2;Dbxref=GeneID:105689,GenBank:XM_017315779.2,MGI:MGI:2179432;gbkey=mRNA;gene=Mycbp2;product=MYC binding protein 2%2C E3 ubiquitin protein ligase%2C transcript variant X16;transcript_id=XM_017315779.2;extra_copy_number=0
CM058254.1	Liftoff	exon	148198486	148198639	.	-	.	ID=exon-XM_017315779.2-4;Parent=rna-XM_017315779.2;Dbxref=GeneID:105689,GenBank:XM_017315779.2,MGI:MGI:2179432;gbkey=mRNA;gene=Mycbp2;product=MYC binding protein 2%2C E3 ubiquitin protein ligase%2C transcript variant X16;transcript_id=XM_017315779.2;extra_copy_number=0
CM058254.1	Liftoff	exon	148206595	148206810	.	-	.	ID=exon-XM_017315779.2-3;Parent=rna-XM_017315779.2;Dbxref=GeneID:105689,GenBank:XM_017315779.2,MGI:MGI:2179432;gbkey=mRNA;gene=Mycbp2;product=MYC binding protein 2%2C E3 ubiquitin protein ligase%2C transcript variant X16;transcript_id=XM_017315779.2;extra_copy_number=0
CM058254.1	Liftoff	exon	148215966	148216041	.	-	.	ID=exon-XM_017315779.2-2;Parent=rna-XM_017315779.2;Dbxref=GeneID:105689,GenBank:XM_017315779.2,MGI:MGI:2179432;gbkey=mRNA;gene=Mycbp2;product=MYC binding protein 2%2C E3 ubiquitin protein ligase%2C transcript variant X16;transcript_id=XM_017315779.2;extra_copy_number=0
CM058254.1	Liftoff	exon	148238510	148239134	.	-	.	ID=exon-XM_017315779.2-1;Parent=rna-XM_017315779.2;Dbxref=GeneID:105689,GenBank:XM_017315779.2,MGI:MGI:2179432;gbkey=mRNA;gene=Mycbp2;product=MYC binding protein 2%2C E3 ubiquitin protein ligase%2C transcript variant X16;transcript_id=XM_017315779.2;extra_copy_number=0
CM058254.1	Liftoff	CDS	148006401	148006516	.	-	.	ID=cds-XP_017171268.1;Parent=rna-XM_017315779.2;Dbxref=GeneID:105689,GenBank:XP_017171268.1,MGI:MGI:2179432;Name=XP_017171268.1;gbkey=CDS;gene=Mycbp2;product=E3 ubiquitin-protein ligase MYCBP2 isoform X16;protein_id=XP_017171268.1;extra_copy_number=0
CM058254.1	Liftoff	CDS	148009336	148009501	.	-	.	ID=cds-XP_017171268.1;Parent=rna-XM_017315779.2;Dbxref=GeneID:105689,GenBank:XP_017171268.1,MGI:MGI:2179432;Name=XP_017171268.1;gbkey=CDS;gene=Mycbp2;product=E3 ubiquitin-protein ligase MYCBP2 isoform X16;protein_id=XP_017171268.1;extra_copy_number=0
CM058254.1	Liftoff	CDS	148010322	148010429	.	-	.	ID=cds-XP_017171268.1;Parent=rna-XM_017315779.2;Dbxref=GeneID:105689,GenBank:XP_017171268.1,MGI:MGI:2179432;Name=XP_017171268.1;gbkey=CDS;gene=Mycbp2;product=E3 ubiquitin-protein ligase MYCBP2 isoform X16;protein_id=XP_017171268.1;extra_copy_number=0
CM058254.1	Liftoff	CDS	148012787	148012996	.	-	.	ID=cds-XP_017171268.1;Parent=rna-XM_017315779.2;Dbxref=GeneID:105689,GenBank:XP_017171268.1,MGI:MGI:2179432;Name=XP_017171268.1;gbkey=CDS;gene=Mycbp2;product=E3 ubiquitin-protein ligase MYCBP2 isoform X16;protein_id=XP_017171268.1;extra_copy_number=0
CM058254.1	Liftoff	CDS	148014796	148014903	.	-	.	ID=cds-XP_017171268.1;Parent=rna-XM_017315779.2;Dbxref=GeneID:105689,GenBank:XP_017171268.1,MGI:MGI:2179432;Name=XP_017171268.1;gbkey=CDS;gene=Mycbp2;product=E3 ubiquitin-protein ligase MYCBP2 isoform X16;protein_id=XP_017171268.1;extra_copy_number=0
CM058254.1	Liftoff	CDS	148015593	148015781	.	-	.	ID=cds-XP_017171268.1;Parent=rna-XM_017315779.2;Dbxref=GeneID:105689,GenBank:XP_017171268.1,MGI:MGI:2179432;Name=XP_017171268.1;gbkey=CDS;gene=Mycbp2;product=E3 ubiquitin-protein ligase MYCBP2 isoform X16;protein_id=XP_017171268.1;extra_copy_number=0
CM058254.1	Liftoff	CDS	148016680	148016783	.	-	.	ID=cds-XP_017171268.1;Parent=rna-XM_017315779.2;Dbxref=GeneID:105689,GenBank:XP_017171268.1,MGI:MGI:2179432;Name=XP_017171268.1;gbkey=CDS;gene=Mycbp2;product=E3 ubiquitin-protein ligase MYCBP2 isoform X16;protein_id=XP_017171268.1;extra_copy_number=0
CM058254.1	Liftoff	CDS	148018903	148019035	.	-	.	ID=cds-XP_017171268.1;Parent=rna-XM_017315779.2;Dbxref=GeneID:105689,GenBank:XP_017171268.1,MGI:MGI:2179432;Name=XP_017171268.1;gbkey=CDS;gene=Mycbp2;product=E3 ubiquitin-protein ligase MYCBP2 isoform X16;protein_id=XP_017171268.1;extra_copy_number=0
CM058254.1	Liftoff	CDS	148019345	148019473	.	-	.	ID=cds-XP_017171268.1;Parent=rna-XM_017315779.2;Dbxref=GeneID:105689,GenBank:XP_017171268.1,MGI:MGI:2179432;Name=XP_017171268.1;gbkey=CDS;gene=Mycbp2;product=E3 ubiquitin-protein ligase MYCBP2 isoform X16;protein_id=XP_017171268.1;extra_copy_number=0
CM058254.1	Liftoff	CDS	148020194	148020295	.	-	.	ID=cds-XP_017171268.1;Parent=rna-XM_017315779.2;Dbxref=GeneID:105689,GenBank:XP_017171268.1,MGI:MGI:2179432;Name=XP_017171268.1;gbkey=CDS;gene=Mycbp2;product=E3 ubiquitin-protein ligase MYCBP2 isoform X16;protein_id=XP_017171268.1;extra_copy_number=0
CM058254.1	Liftoff	CDS	148022212	148022331	.	-	.	ID=cds-XP_017171268.1;Parent=rna-XM_017315779.2;Dbxref=GeneID:105689,GenBank:XP_017171268.1,MGI:MGI:2179432;Name=XP_017171268.1;gbkey=CDS;gene=Mycbp2;product=E3 ubiquitin-protein ligase MYCBP2 isoform X16;protein_id=XP_017171268.1;extra_copy_number=0
CM058254.1	Liftoff	CDS	148023524	148023620	.	-	.	ID=cds-XP_017171268.1;Parent=rna-XM_017315779.2;Dbxref=GeneID:105689,GenBank:XP_017171268.1,MGI:MGI:2179432;Name=XP_017171268.1;gbkey=CDS;gene=Mycbp2;product=E3 ubiquitin-protein ligase MYCBP2 isoform X16;protein_id=XP_017171268.1;extra_copy_number=0
CM058254.1	Liftoff	CDS	148026063	148026346	.	-	.	ID=cds-XP_017171268.1;Parent=rna-XM_017315779.2;Dbxref=GeneID:105689,GenBank:XP_017171268.1,MGI:MGI:2179432;Name=XP_017171268.1;gbkey=CDS;gene=Mycbp2;product=E3 ubiquitin-protein ligase MYCBP2 isoform X16;protein_id=XP_017171268.1;extra_copy_number=0
CM058254.1	Liftoff	CDS	148027315	148027581	.	-	.	ID=cds-XP_017171268.1;Parent=rna-XM_017315779.2;Dbxref=GeneID:105689,GenBank:XP_017171268.1,MGI:MGI:2179432;Name=XP_017171268.1;gbkey=CDS;gene=Mycbp2;product=E3 ubiquitin-protein ligase MYCBP2 isoform X16;protein_id=XP_017171268.1;extra_copy_number=0
CM058254.1	Liftoff	CDS	148028840	148028920	.	-	.	ID=cds-XP_017171268.1;Parent=rna-XM_017315779.2;Dbxref=GeneID:105689,GenBank:XP_017171268.1,MGI:MGI:2179432;Name=XP_017171268.1;gbkey=CDS;gene=Mycbp2;product=E3 ubiquitin-protein ligase MYCBP2 isoform X16;protein_id=XP_017171268.1;extra_copy_number=0
CM058254.1	Liftoff	CDS	148031001	148031099	.	-	.	ID=cds-XP_017171268.1;Parent=rna-XM_017315779.2;Dbxref=GeneID:105689,GenBank:XP_017171268.1,MGI:MGI:2179432;Name=XP_017171268.1;gbkey=CDS;gene=Mycbp2;product=E3 ubiquitin-protein ligase MYCBP2 isoform X16;protein_id=XP_017171268.1;extra_copy_number=0
CM058254.1	Liftoff	CDS	148031518	148031757	.	-	.	ID=cds-XP_017171268.1;Parent=rna-XM_017315779.2;Dbxref=GeneID:105689,GenBank:XP_017171268.1,MGI:MGI:2179432;Name=XP_017171268.1;gbkey=CDS;gene=Mycbp2;product=E3 ubiquitin-protein ligase MYCBP2 isoform X16;protein_id=XP_017171268.1;extra_copy_number=0
CM058254.1	Liftoff	CDS	148033152	148033217	.	-	.	ID=cds-XP_017171268.1;Parent=rna-XM_017315779.2;Dbxref=GeneID:105689,GenBank:XP_017171268.1,MGI:MGI:2179432;Name=XP_017171268.1;gbkey=CDS;gene=Mycbp2;product=E3 ubiquitin-protein ligase MYCBP2 isoform X16;protein_id=XP_017171268.1;extra_copy_number=0
CM058254.1	Liftoff	CDS	148035025	148035249	.	-	.	ID=cds-XP_017171268.1;Parent=rna-XM_017315779.2;Dbxref=GeneID:105689,GenBank:XP_017171268.1,MGI:MGI:2179432;Name=XP_017171268.1;gbkey=CDS;gene=Mycbp2;product=E3 ubiquitin-protein ligase MYCBP2 isoform X16;protein_id=XP_017171268.1;extra_copy_number=0
CM058254.1	Liftoff	CDS	148035424	148035580	.	-	.	ID=cds-XP_017171268.1;Parent=rna-XM_017315779.2;Dbxref=GeneID:105689,GenBank:XP_017171268.1,MGI:MGI:2179432;Name=XP_017171268.1;gbkey=CDS;gene=Mycbp2;product=E3 ubiquitin-protein ligase MYCBP2 isoform X16;protein_id=XP_017171268.1;extra_copy_number=0
CM058254.1	Liftoff	CDS	148036535	148036695	.	-	.	ID=cds-XP_017171268.1;Parent=rna-XM_017315779.2;Dbxref=GeneID:105689,GenBank:XP_017171268.1,MGI:MGI:2179432;Name=XP_017171268.1;gbkey=CDS;gene=Mycbp2;product=E3 ubiquitin-protein ligase MYCBP2 isoform X16;protein_id=XP_017171268.1;extra_copy_number=0
CM058254.1	Liftoff	CDS	148038181	148038330	.	-	.	ID=cds-XP_017171268.1;Parent=rna-XM_017315779.2;Dbxref=GeneID:105689,GenBank:XP_017171268.1,MGI:MGI:2179432;Name=XP_017171268.1;gbkey=CDS;gene=Mycbp2;product=E3 ubiquitin-protein ligase MYCBP2 isoform X16;protein_id=XP_017171268.1;extra_copy_number=0
CM058254.1	Liftoff	CDS	148039114	148039313	.	-	.	ID=cds-XP_017171268.1;Parent=rna-XM_017315779.2;Dbxref=GeneID:105689,GenBank:XP_017171268.1,MGI:MGI:2179432;Name=XP_017171268.1;gbkey=CDS;gene=Mycbp2;product=E3 ubiquitin-protein ligase MYCBP2 isoform X16;protein_id=XP_017171268.1;extra_copy_number=0
CM058254.1	Liftoff	CDS	148040791	148040948	.	-	.	ID=cds-XP_017171268.1;Parent=rna-XM_017315779.2;Dbxref=GeneID:105689,GenBank:XP_017171268.1,MGI:MGI:2179432;Name=XP_017171268.1;gbkey=CDS;gene=Mycbp2;product=E3 ubiquitin-protein ligase MYCBP2 isoform X16;protein_id=XP_017171268.1;extra_copy_number=0
CM058254.1	Liftoff	CDS	148044405	148044572	.	-	.	ID=cds-XP_017171268.1;Parent=rna-XM_017315779.2;Dbxref=GeneID:105689,GenBank:XP_017171268.1,MGI:MGI:2179432;Name=XP_017171268.1;gbkey=CDS;gene=Mycbp2;product=E3 ubiquitin-protein ligase MYCBP2 isoform X16;protein_id=XP_017171268.1;extra_copy_number=0
CM058254.1	Liftoff	CDS	148046211	148046455	.	-	.	ID=cds-XP_017171268.1;Parent=rna-XM_017315779.2;Dbxref=GeneID:105689,GenBank:XP_017171268.1,MGI:MGI:2179432;Name=XP_017171268.1;gbkey=CDS;gene=Mycbp2;product=E3 ubiquitin-protein ligase MYCBP2 isoform X16;protein_id=XP_017171268.1;extra_copy_number=0
CM058254.1	Liftoff	CDS	148047031	148047200	.	-	.	ID=cds-XP_017171268.1;Parent=rna-XM_017315779.2;Dbxref=GeneID:105689,GenBank:XP_017171268.1,MGI:MGI:2179432;Name=XP_017171268.1;gbkey=CDS;gene=Mycbp2;product=E3 ubiquitin-protein ligase MYCBP2 isoform X16;protein_id=XP_017171268.1;extra_copy_number=0
CM058254.1	Liftoff	CDS	148047409	148049052	.	-	.	ID=cds-XP_017171268.1;Parent=rna-XM_017315779.2;Dbxref=GeneID:105689,GenBank:XP_017171268.1,MGI:MGI:2179432;Name=XP_017171268.1;gbkey=CDS;gene=Mycbp2;product=E3 ubiquitin-protein ligase MYCBP2 isoform X16;protein_id=XP_017171268.1;extra_copy_number=0
CM058254.1	Liftoff	CDS	148062144	148062299	.	-	.	ID=cds-XP_017171268.1;Parent=rna-XM_017315779.2;Dbxref=GeneID:105689,GenBank:XP_017171268.1,MGI:MGI:2179432;Name=XP_017171268.1;gbkey=CDS;gene=Mycbp2;product=E3 ubiquitin-protein ligase MYCBP2 isoform X16;protein_id=XP_017171268.1;extra_copy_number=0
CM058254.1	Liftoff	CDS	148064854	148064976	.	-	.	ID=cds-XP_017171268.1;Parent=rna-XM_017315779.2;Dbxref=GeneID:105689,GenBank:XP_017171268.1,MGI:MGI:2179432;Name=XP_017171268.1;gbkey=CDS;gene=Mycbp2;product=E3 ubiquitin-protein ligase MYCBP2 isoform X16;protein_id=XP_017171268.1;extra_copy_number=0
CM058254.1	Liftoff	CDS	148066074	148066206	.	-	.	ID=cds-XP_017171268.1;Parent=rna-XM_017315779.2;Dbxref=GeneID:105689,GenBank:XP_017171268.1,MGI:MGI:2179432;Name=XP_017171268.1;gbkey=CDS;gene=Mycbp2;product=E3 ubiquitin-protein ligase MYCBP2 isoform X16;protein_id=XP_017171268.1;extra_copy_number=0
CM058254.1	Liftoff	CDS	148067053	148067277	.	-	.	ID=cds-XP_017171268.1;Parent=rna-XM_017315779.2;Dbxref=GeneID:105689,GenBank:XP_017171268.1,MGI:MGI:2179432;Name=XP_017171268.1;gbkey=CDS;gene=Mycbp2;product=E3 ubiquitin-protein ligase MYCBP2 isoform X16;protein_id=XP_017171268.1;extra_copy_number=0
CM058254.1	Liftoff	CDS	148069543	148069617	.	-	.	ID=cds-XP_017171268.1;Parent=rna-XM_017315779.2;Dbxref=GeneID:105689,GenBank:XP_017171268.1,MGI:MGI:2179432;Name=XP_017171268.1;gbkey=CDS;gene=Mycbp2;product=E3 ubiquitin-protein ligase MYCBP2 isoform X16;protein_id=XP_017171268.1;extra_copy_number=0
CM058254.1	Liftoff	CDS	148074641	148074781	.	-	.	ID=cds-XP_017171268.1;Parent=rna-XM_017315779.2;Dbxref=GeneID:105689,GenBank:XP_017171268.1,MGI:MGI:2179432;Name=XP_017171268.1;gbkey=CDS;gene=Mycbp2;product=E3 ubiquitin-protein ligase MYCBP2 isoform X16;protein_id=XP_017171268.1;extra_copy_number=0
CM058254.1	Liftoff	CDS	148077119	148077235	.	-	.	ID=cds-XP_017171268.1;Parent=rna-XM_017315779.2;Dbxref=GeneID:105689,GenBank:XP_017171268.1,MGI:MGI:2179432;Name=XP_017171268.1;gbkey=CDS;gene=Mycbp2;product=E3 ubiquitin-protein ligase MYCBP2 isoform X16;protein_id=XP_017171268.1;extra_copy_number=0
CM058254.1	Liftoff	CDS	148077871	148077968	.	-	.	ID=cds-XP_017171268.1;Parent=rna-XM_017315779.2;Dbxref=GeneID:105689,GenBank:XP_017171268.1,MGI:MGI:2179432;Name=XP_017171268.1;gbkey=CDS;gene=Mycbp2;product=E3 ubiquitin-protein ligase MYCBP2 isoform X16;protein_id=XP_017171268.1;extra_copy_number=0
CM058254.1	Liftoff	CDS	148080786	148080901	.	-	.	ID=cds-XP_017171268.1;Parent=rna-XM_017315779.2;Dbxref=GeneID:105689,GenBank:XP_017171268.1,MGI:MGI:2179432;Name=XP_017171268.1;gbkey=CDS;gene=Mycbp2;product=E3 ubiquitin-protein ligase MYCBP2 isoform X16;protein_id=XP_017171268.1;extra_copy_number=0
CM058254.1	Liftoff	CDS	148083854	148083909	.	-	.	ID=cds-XP_017171268.1;Parent=rna-XM_017315779.2;Dbxref=GeneID:105689,GenBank:XP_017171268.1,MGI:MGI:2179432;Name=XP_017171268.1;gbkey=CDS;gene=Mycbp2;product=E3 ubiquitin-protein ligase MYCBP2 isoform X16;protein_id=XP_017171268.1;extra_copy_number=0
CM058254.1	Liftoff	CDS	148086871	148087080	.	-	.	ID=cds-XP_017171268.1;Parent=rna-XM_017315779.2;Dbxref=GeneID:105689,GenBank:XP_017171268.1,MGI:MGI:2179432;Name=XP_017171268.1;gbkey=CDS;gene=Mycbp2;product=E3 ubiquitin-protein ligase MYCBP2 isoform X16;protein_id=XP_017171268.1;extra_copy_number=0
CM058254.1	Liftoff	CDS	148088525	148088669	.	-	.	ID=cds-XP_017171268.1;Parent=rna-XM_017315779.2;Dbxref=GeneID:105689,GenBank:XP_017171268.1,MGI:MGI:2179432;Name=XP_017171268.1;gbkey=CDS;gene=Mycbp2;product=E3 ubiquitin-protein ligase MYCBP2 isoform X16;protein_id=XP_017171268.1;extra_copy_number=0
CM058254.1	Liftoff	CDS	148089532	148089704	.	-	.	ID=cds-XP_017171268.1;Parent=rna-XM_017315779.2;Dbxref=GeneID:105689,GenBank:XP_017171268.1,MGI:MGI:2179432;Name=XP_017171268.1;gbkey=CDS;gene=Mycbp2;product=E3 ubiquitin-protein ligase MYCBP2 isoform X16;protein_id=XP_017171268.1;extra_copy_number=0
CM058254.1	Liftoff	CDS	148090927	148090976	.	-	.	ID=cds-XP_017171268.1;Parent=rna-XM_017315779.2;Dbxref=GeneID:105689,GenBank:XP_017171268.1,MGI:MGI:2179432;Name=XP_017171268.1;gbkey=CDS;gene=Mycbp2;product=E3 ubiquitin-protein ligase MYCBP2 isoform X16;protein_id=XP_017171268.1;extra_copy_number=0
CM058254.1	Liftoff	CDS	148091720	148091807	.	-	.	ID=cds-XP_017171268.1;Parent=rna-XM_017315779.2;Dbxref=GeneID:105689,GenBank:XP_017171268.1,MGI:MGI:2179432;Name=XP_017171268.1;gbkey=CDS;gene=Mycbp2;product=E3 ubiquitin-protein ligase MYCBP2 isoform X16;protein_id=XP_017171268.1;extra_copy_number=0
CM058254.1	Liftoff	CDS	148092361	148092479	.	-	.	ID=cds-XP_017171268.1;Parent=rna-XM_017315779.2;Dbxref=GeneID:105689,GenBank:XP_017171268.1,MGI:MGI:2179432;Name=XP_017171268.1;gbkey=CDS;gene=Mycbp2;product=E3 ubiquitin-protein ligase MYCBP2 isoform X16;protein_id=XP_017171268.1;extra_copy_number=0
CM058254.1	Liftoff	CDS	148093499	148093724	.	-	.	ID=cds-XP_017171268.1;Parent=rna-XM_017315779.2;Dbxref=GeneID:105689,GenBank:XP_017171268.1,MGI:MGI:2179432;Name=XP_017171268.1;gbkey=CDS;gene=Mycbp2;product=E3 ubiquitin-protein ligase MYCBP2 isoform X16;protein_id=XP_017171268.1;extra_copy_number=0
CM058254.1	Liftoff	CDS	148096611	148096829	.	-	.	ID=cds-XP_017171268.1;Parent=rna-XM_017315779.2;Dbxref=GeneID:105689,GenBank:XP_017171268.1,MGI:MGI:2179432;Name=XP_017171268.1;gbkey=CDS;gene=Mycbp2;product=E3 ubiquitin-protein ligase MYCBP2 isoform X16;protein_id=XP_017171268.1;extra_copy_number=0
CM058254.1	Liftoff	CDS	148097466	148097566	.	-	.	ID=cds-XP_017171268.1;Parent=rna-XM_017315779.2;Dbxref=GeneID:105689,GenBank:XP_017171268.1,MGI:MGI:2179432;Name=XP_017171268.1;gbkey=CDS;gene=Mycbp2;product=E3 ubiquitin-protein ligase MYCBP2 isoform X16;protein_id=XP_017171268.1;extra_copy_number=0
CM058254.1	Liftoff	CDS	148098925	148099067	.	-	.	ID=cds-XP_017171268.1;Parent=rna-XM_017315779.2;Dbxref=GeneID:105689,GenBank:XP_017171268.1,MGI:MGI:2179432;Name=XP_017171268.1;gbkey=CDS;gene=Mycbp2;product=E3 ubiquitin-protein ligase MYCBP2 isoform X16;protein_id=XP_017171268.1;extra_copy_number=0
CM058254.1	Liftoff	CDS	148101038	148101216	.	-	.	ID=cds-XP_017171268.1;Parent=rna-XM_017315779.2;Dbxref=GeneID:105689,GenBank:XP_017171268.1,MGI:MGI:2179432;Name=XP_017171268.1;gbkey=CDS;gene=Mycbp2;product=E3 ubiquitin-protein ligase MYCBP2 isoform X16;protein_id=XP_017171268.1;extra_copy_number=0
CM058254.1	Liftoff	CDS	148103547	148103678	.	-	.	ID=cds-XP_017171268.1;Parent=rna-XM_017315779.2;Dbxref=GeneID:105689,GenBank:XP_017171268.1,MGI:MGI:2179432;Name=XP_017171268.1;gbkey=CDS;gene=Mycbp2;product=E3 ubiquitin-protein ligase MYCBP2 isoform X16;protein_id=XP_017171268.1;extra_copy_number=0
CM058254.1	Liftoff	CDS	148104812	148105018	.	-	.	ID=cds-XP_017171268.1;Parent=rna-XM_017315779.2;Dbxref=GeneID:105689,GenBank:XP_017171268.1,MGI:MGI:2179432;Name=XP_017171268.1;gbkey=CDS;gene=Mycbp2;product=E3 ubiquitin-protein ligase MYCBP2 isoform X16;protein_id=XP_017171268.1;extra_copy_number=0
CM058254.1	Liftoff	CDS	148107609	148107800	.	-	.	ID=cds-XP_017171268.1;Parent=rna-XM_017315779.2;Dbxref=GeneID:105689,GenBank:XP_017171268.1,MGI:MGI:2179432;Name=XP_017171268.1;gbkey=CDS;gene=Mycbp2;product=E3 ubiquitin-protein ligase MYCBP2 isoform X16;protein_id=XP_017171268.1;extra_copy_number=0
CM058254.1	Liftoff	CDS	148112216	148112437	.	-	.	ID=cds-XP_017171268.1;Parent=rna-XM_017315779.2;Dbxref=GeneID:105689,GenBank:XP_017171268.1,MGI:MGI:2179432;Name=XP_017171268.1;gbkey=CDS;gene=Mycbp2;product=E3 ubiquitin-protein ligase MYCBP2 isoform X16;protein_id=XP_017171268.1;extra_copy_number=0
CM058254.1	Liftoff	CDS	148115199	148115473	.	-	.	ID=cds-XP_017171268.1;Parent=rna-XM_017315779.2;Dbxref=GeneID:105689,GenBank:XP_017171268.1,MGI:MGI:2179432;Name=XP_017171268.1;gbkey=CDS;gene=Mycbp2;product=E3 ubiquitin-protein ligase MYCBP2 isoform X16;protein_id=XP_017171268.1;extra_copy_number=0
CM058254.1	Liftoff	CDS	148116556	148116748	.	-	.	ID=cds-XP_017171268.1;Parent=rna-XM_017315779.2;Dbxref=GeneID:105689,GenBank:XP_017171268.1,MGI:MGI:2179432;Name=XP_017171268.1;gbkey=CDS;gene=Mycbp2;product=E3 ubiquitin-protein ligase MYCBP2 isoform X16;protein_id=XP_017171268.1;extra_copy_number=0
CM058254.1	Liftoff	CDS	148117708	148117804	.	-	.	ID=cds-XP_017171268.1;Parent=rna-XM_017315779.2;Dbxref=GeneID:105689,GenBank:XP_017171268.1,MGI:MGI:2179432;Name=XP_017171268.1;gbkey=CDS;gene=Mycbp2;product=E3 ubiquitin-protein ligase MYCBP2 isoform X16;protein_id=XP_017171268.1;extra_copy_number=0
CM058254.1	Liftoff	CDS	148119760	148119843	.	-	.	ID=cds-XP_017171268.1;Parent=rna-XM_017315779.2;Dbxref=GeneID:105689,GenBank:XP_017171268.1,MGI:MGI:2179432;Name=XP_017171268.1;gbkey=CDS;gene=Mycbp2;product=E3 ubiquitin-protein ligase MYCBP2 isoform X16;protein_id=XP_017171268.1;extra_copy_number=0
CM058254.1	Liftoff	CDS	148121644	148121778	.	-	.	ID=cds-XP_017171268.1;Parent=rna-XM_017315779.2;Dbxref=GeneID:105689,GenBank:XP_017171268.1,MGI:MGI:2179432;Name=XP_017171268.1;gbkey=CDS;gene=Mycbp2;product=E3 ubiquitin-protein ligase MYCBP2 isoform X16;protein_id=XP_017171268.1;extra_copy_number=0
CM058254.1	Liftoff	CDS	148124817	148124908	.	-	.	ID=cds-XP_017171268.1;Parent=rna-XM_017315779.2;Dbxref=GeneID:105689,GenBank:XP_017171268.1,MGI:MGI:2179432;Name=XP_017171268.1;gbkey=CDS;gene=Mycbp2;product=E3 ubiquitin-protein ligase MYCBP2 isoform X16;protein_id=XP_017171268.1;extra_copy_number=0
CM058254.1	Liftoff	CDS	148134404	148134531	.	-	.	ID=cds-XP_017171268.1;Parent=rna-XM_017315779.2;Dbxref=GeneID:105689,GenBank:XP_017171268.1,MGI:MGI:2179432;Name=XP_017171268.1;gbkey=CDS;gene=Mycbp2;product=E3 ubiquitin-protein ligase MYCBP2 isoform X16;protein_id=XP_017171268.1;extra_copy_number=0
CM058254.1	Liftoff	CDS	148134614	148134739	.	-	.	ID=cds-XP_017171268.1;Parent=rna-XM_017315779.2;Dbxref=GeneID:105689,GenBank:XP_017171268.1,MGI:MGI:2179432;Name=XP_017171268.1;gbkey=CDS;gene=Mycbp2;product=E3 ubiquitin-protein ligase MYCBP2 isoform X16;protein_id=XP_017171268.1;extra_copy_number=0
CM058254.1	Liftoff	CDS	148135336	148135508	.	-	.	ID=cds-XP_017171268.1;Parent=rna-XM_017315779.2;Dbxref=GeneID:105689,GenBank:XP_017171268.1,MGI:MGI:2179432;Name=XP_017171268.1;gbkey=CDS;gene=Mycbp2;product=E3 ubiquitin-protein ligase MYCBP2 isoform X16;protein_id=XP_017171268.1;extra_copy_number=0
CM058254.1	Liftoff	CDS	148140039	148140192	.	-	.	ID=cds-XP_017171268.1;Parent=rna-XM_017315779.2;Dbxref=GeneID:105689,GenBank:XP_017171268.1,MGI:MGI:2179432;Name=XP_017171268.1;gbkey=CDS;gene=Mycbp2;product=E3 ubiquitin-protein ligase MYCBP2 isoform X16;protein_id=XP_017171268.1;extra_copy_number=0
CM058254.1	Liftoff	CDS	148140654	148140858	.	-	.	ID=cds-XP_017171268.1;Parent=rna-XM_017315779.2;Dbxref=GeneID:105689,GenBank:XP_017171268.1,MGI:MGI:2179432;Name=XP_017171268.1;gbkey=CDS;gene=Mycbp2;product=E3 ubiquitin-protein ligase MYCBP2 isoform X16;protein_id=XP_017171268.1;extra_copy_number=0
CM058254.1	Liftoff	CDS	148144701	148144818	.	-	.	ID=cds-XP_017171268.1;Parent=rna-XM_017315779.2;Dbxref=GeneID:105689,GenBank:XP_017171268.1,MGI:MGI:2179432;Name=XP_017171268.1;gbkey=CDS;gene=Mycbp2;product=E3 ubiquitin-protein ligase MYCBP2 isoform X16;protein_id=XP_017171268.1;extra_copy_number=0
CM058254.1	Liftoff	CDS	148152488	148152569	.	-	.	ID=cds-XP_017171268.1;Parent=rna-XM_017315779.2;Dbxref=GeneID:105689,GenBank:XP_017171268.1,MGI:MGI:2179432;Name=XP_017171268.1;gbkey=CDS;gene=Mycbp2;product=E3 ubiquitin-protein ligase MYCBP2 isoform X16;protein_id=XP_017171268.1;extra_copy_number=0
CM058254.1	Liftoff	CDS	148154994	148155113	.	-	.	ID=cds-XP_017171268.1;Parent=rna-XM_017315779.2;Dbxref=GeneID:105689,GenBank:XP_017171268.1,MGI:MGI:2179432;Name=XP_017171268.1;gbkey=CDS;gene=Mycbp2;product=E3 ubiquitin-protein ligase MYCBP2 isoform X16;protein_id=XP_017171268.1;extra_copy_number=0
CM058254.1	Liftoff	CDS	148161654	148161761	.	-	.	ID=cds-XP_017171268.1;Parent=rna-XM_017315779.2;Dbxref=GeneID:105689,GenBank:XP_017171268.1,MGI:MGI:2179432;Name=XP_017171268.1;gbkey=CDS;gene=Mycbp2;product=E3 ubiquitin-protein ligase MYCBP2 isoform X16;protein_id=XP_017171268.1;extra_copy_number=0
CM058254.1	Liftoff	CDS	148168085	148168186	.	-	.	ID=cds-XP_017171268.1;Parent=rna-XM_017315779.2;Dbxref=GeneID:105689,GenBank:XP_017171268.1,MGI:MGI:2179432;Name=XP_017171268.1;gbkey=CDS;gene=Mycbp2;product=E3 ubiquitin-protein ligase MYCBP2 isoform X16;protein_id=XP_017171268.1;extra_copy_number=0
CM058254.1	Liftoff	CDS	148168669	148168814	.	-	.	ID=cds-XP_017171268.1;Parent=rna-XM_017315779.2;Dbxref=GeneID:105689,GenBank:XP_017171268.1,MGI:MGI:2179432;Name=XP_017171268.1;gbkey=CDS;gene=Mycbp2;product=E3 ubiquitin-protein ligase MYCBP2 isoform X16;protein_id=XP_017171268.1;extra_copy_number=0
CM058254.1	Liftoff	CDS	148174894	148175098	.	-	.	ID=cds-XP_017171268.1;Parent=rna-XM_017315779.2;Dbxref=GeneID:105689,GenBank:XP_017171268.1,MGI:MGI:2179432;Name=XP_017171268.1;gbkey=CDS;gene=Mycbp2;product=E3 ubiquitin-protein ligase MYCBP2 isoform X16;protein_id=XP_017171268.1;extra_copy_number=0
CM058254.1	Liftoff	CDS	148177546	148177704	.	-	.	ID=cds-XP_017171268.1;Parent=rna-XM_017315779.2;Dbxref=GeneID:105689,GenBank:XP_017171268.1,MGI:MGI:2179432;Name=XP_017171268.1;gbkey=CDS;gene=Mycbp2;product=E3 ubiquitin-protein ligase MYCBP2 isoform X16;protein_id=XP_017171268.1;extra_copy_number=0
CM058254.1	Liftoff	CDS	148179502	148179666	.	-	.	ID=cds-XP_017171268.1;Parent=rna-XM_017315779.2;Dbxref=GeneID:105689,GenBank:XP_017171268.1,MGI:MGI:2179432;Name=XP_017171268.1;gbkey=CDS;gene=Mycbp2;product=E3 ubiquitin-protein ligase MYCBP2 isoform X16;protein_id=XP_017171268.1;extra_copy_number=0
CM058254.1	Liftoff	CDS	148180839	148181043	.	-	.	ID=cds-XP_017171268.1;Parent=rna-XM_017315779.2;Dbxref=GeneID:105689,GenBank:XP_017171268.1,MGI:MGI:2179432;Name=XP_017171268.1;gbkey=CDS;gene=Mycbp2;product=E3 ubiquitin-protein ligase MYCBP2 isoform X16;protein_id=XP_017171268.1;extra_copy_number=0
CM058254.1	Liftoff	CDS	148181840	148181916	.	-	.	ID=cds-XP_017171268.1;Parent=rna-XM_017315779.2;Dbxref=GeneID:105689,GenBank:XP_017171268.1,MGI:MGI:2179432;Name=XP_017171268.1;gbkey=CDS;gene=Mycbp2;product=E3 ubiquitin-protein ligase MYCBP2 isoform X16;protein_id=XP_017171268.1;extra_copy_number=0
CM058254.1	Liftoff	CDS	148183314	148183452	.	-	.	ID=cds-XP_017171268.1;Parent=rna-XM_017315779.2;Dbxref=GeneID:105689,GenBank:XP_017171268.1,MGI:MGI:2179432;Name=XP_017171268.1;gbkey=CDS;gene=Mycbp2;product=E3 ubiquitin-protein ligase MYCBP2 isoform X16;protein_id=XP_017171268.1;extra_copy_number=0
CM058254.1	Liftoff	CDS	148183585	148183658	.	-	.	ID=cds-XP_017171268.1;Parent=rna-XM_017315779.2;Dbxref=GeneID:105689,GenBank:XP_017171268.1,MGI:MGI:2179432;Name=XP_017171268.1;gbkey=CDS;gene=Mycbp2;product=E3 ubiquitin-protein ligase MYCBP2 isoform X16;protein_id=XP_017171268.1;extra_copy_number=0
CM058254.1	Liftoff	CDS	148187456	148187552	.	-	.	ID=cds-XP_017171268.1;Parent=rna-XM_017315779.2;Dbxref=GeneID:105689,GenBank:XP_017171268.1,MGI:MGI:2179432;Name=XP_017171268.1;gbkey=CDS;gene=Mycbp2;product=E3 ubiquitin-protein ligase MYCBP2 isoform X16;protein_id=XP_017171268.1;extra_copy_number=0
CM058254.1	Liftoff	CDS	148189189	148189260	.	-	.	ID=cds-XP_017171268.1;Parent=rna-XM_017315779.2;Dbxref=GeneID:105689,GenBank:XP_017171268.1,MGI:MGI:2179432;Name=XP_017171268.1;gbkey=CDS;gene=Mycbp2;product=E3 ubiquitin-protein ligase MYCBP2 isoform X16;protein_id=XP_017171268.1;extra_copy_number=0
CM058254.1	Liftoff	CDS	148189476	148189718	.	-	.	ID=cds-XP_017171268.1;Parent=rna-XM_017315779.2;Dbxref=GeneID:105689,GenBank:XP_017171268.1,MGI:MGI:2179432;Name=XP_017171268.1;gbkey=CDS;gene=Mycbp2;product=E3 ubiquitin-protein ligase MYCBP2 isoform X16;protein_id=XP_017171268.1;extra_copy_number=0
CM058254.1	Liftoff	CDS	148190963	148191159	.	-	.	ID=cds-XP_017171268.1;Parent=rna-XM_017315779.2;Dbxref=GeneID:105689,GenBank:XP_017171268.1,MGI:MGI:2179432;Name=XP_017171268.1;gbkey=CDS;gene=Mycbp2;product=E3 ubiquitin-protein ligase MYCBP2 isoform X16;protein_id=XP_017171268.1;extra_copy_number=0
CM058254.1	Liftoff	CDS	148198486	148198639	.	-	.	ID=cds-XP_017171268.1;Parent=rna-XM_017315779.2;Dbxref=GeneID:105689,GenBank:XP_017171268.1,MGI:MGI:2179432;Name=XP_017171268.1;gbkey=CDS;gene=Mycbp2;product=E3 ubiquitin-protein ligase MYCBP2 isoform X16;protein_id=XP_017171268.1;extra_copy_number=0
CM058254.1	Liftoff	CDS	148206595	148206810	.	-	.	ID=cds-XP_017171268.1;Parent=rna-XM_017315779.2;Dbxref=GeneID:105689,GenBank:XP_017171268.1,MGI:MGI:2179432;Name=XP_017171268.1;gbkey=CDS;gene=Mycbp2;product=E3 ubiquitin-protein ligase MYCBP2 isoform X16;protein_id=XP_017171268.1;extra_copy_number=0
CM058254.1	Liftoff	CDS	148215966	148216041	.	-	.	ID=cds-XP_017171268.1;Parent=rna-XM_017315779.2;Dbxref=GeneID:105689,GenBank:XP_017171268.1,MGI:MGI:2179432;Name=XP_017171268.1;gbkey=CDS;gene=Mycbp2;product=E3 ubiquitin-protein ligase MYCBP2 isoform X16;protein_id=XP_017171268.1;extra_copy_number=0
CM058254.1	Liftoff	CDS	148238510	148238811	.	-	.	ID=cds-XP_017171268.1;Parent=rna-XM_017315779.2;Dbxref=GeneID:105689,GenBank:XP_017171268.1,MGI:MGI:2179432;Name=XP_017171268.1;gbkey=CDS;gene=Mycbp2;product=E3 ubiquitin-protein ligase MYCBP2 isoform X16;protein_id=XP_017171268.1;extra_copy_number=0
CM058254.1	Liftoff	mRNA	148005692	148239134	.	-	.	ID=rna-XM_017315780.2;Parent=gene-Mycbp2;Dbxref=GeneID:105689,GenBank:XM_017315780.2,MGI:MGI:2179432;Name=XM_017315780.2;gbkey=mRNA;gene=Mycbp2;model_evidence=Supporting evidence includes similarity to: 9 mRNAs%2C 84 ESTs%2C 2928 long SRA reads%2C and 100%25 coverage of the annotated genomic feature by RNAseq alignments%2C including 22 samples with support for all annotated introns;product=MYC binding protein 2%2C E3 ubiquitin protein ligase%2C transcript variant X17;transcript_id=XM_017315780.2;matches_ref_protein=True;valid_ORF=True;extra_copy_number=0
CM058254.1	Liftoff	exon	148005692	148006516	.	-	.	ID=exon-XM_017315780.2-85;Parent=rna-XM_017315780.2;Dbxref=GeneID:105689,GenBank:XM_017315780.2,MGI:MGI:2179432;gbkey=mRNA;gene=Mycbp2;product=MYC binding protein 2%2C E3 ubiquitin protein ligase%2C transcript variant X17;transcript_id=XM_017315780.2;extra_copy_number=0
CM058254.1	Liftoff	exon	148009336	148009501	.	-	.	ID=exon-XM_017315780.2-84;Parent=rna-XM_017315780.2;Dbxref=GeneID:105689,GenBank:XM_017315780.2,MGI:MGI:2179432;gbkey=mRNA;gene=Mycbp2;product=MYC binding protein 2%2C E3 ubiquitin protein ligase%2C transcript variant X17;transcript_id=XM_017315780.2;extra_copy_number=0
CM058254.1	Liftoff	exon	148010322	148010429	.	-	.	ID=exon-XM_017315780.2-83;Parent=rna-XM_017315780.2;Dbxref=GeneID:105689,GenBank:XM_017315780.2,MGI:MGI:2179432;gbkey=mRNA;gene=Mycbp2;product=MYC binding protein 2%2C E3 ubiquitin protein ligase%2C transcript variant X17;transcript_id=XM_017315780.2;extra_copy_number=0
CM058254.1	Liftoff	exon	148012787	148012996	.	-	.	ID=exon-XM_017315780.2-82;Parent=rna-XM_017315780.2;Dbxref=GeneID:105689,GenBank:XM_017315780.2,MGI:MGI:2179432;gbkey=mRNA;gene=Mycbp2;product=MYC binding protein 2%2C E3 ubiquitin protein ligase%2C transcript variant X17;transcript_id=XM_017315780.2;extra_copy_number=0
CM058254.1	Liftoff	exon	148014796	148014903	.	-	.	ID=exon-XM_017315780.2-81;Parent=rna-XM_017315780.2;Dbxref=GeneID:105689,GenBank:XM_017315780.2,MGI:MGI:2179432;gbkey=mRNA;gene=Mycbp2;product=MYC binding protein 2%2C E3 ubiquitin protein ligase%2C transcript variant X17;transcript_id=XM_017315780.2;extra_copy_number=0
CM058254.1	Liftoff	exon	148015593	148015781	.	-	.	ID=exon-XM_017315780.2-80;Parent=rna-XM_017315780.2;Dbxref=GeneID:105689,GenBank:XM_017315780.2,MGI:MGI:2179432;gbkey=mRNA;gene=Mycbp2;product=MYC binding protein 2%2C E3 ubiquitin protein ligase%2C transcript variant X17;transcript_id=XM_017315780.2;extra_copy_number=0
CM058254.1	Liftoff	exon	148016680	148016783	.	-	.	ID=exon-XM_017315780.2-79;Parent=rna-XM_017315780.2;Dbxref=GeneID:105689,GenBank:XM_017315780.2,MGI:MGI:2179432;gbkey=mRNA;gene=Mycbp2;product=MYC binding protein 2%2C E3 ubiquitin protein ligase%2C transcript variant X17;transcript_id=XM_017315780.2;extra_copy_number=0
CM058254.1	Liftoff	exon	148018903	148019035	.	-	.	ID=exon-XM_017315780.2-78;Parent=rna-XM_017315780.2;Dbxref=GeneID:105689,GenBank:XM_017315780.2,MGI:MGI:2179432;gbkey=mRNA;gene=Mycbp2;product=MYC binding protein 2%2C E3 ubiquitin protein ligase%2C transcript variant X17;transcript_id=XM_017315780.2;extra_copy_number=0
CM058254.1	Liftoff	exon	148019345	148019473	.	-	.	ID=exon-XM_017315780.2-77;Parent=rna-XM_017315780.2;Dbxref=GeneID:105689,GenBank:XM_017315780.2,MGI:MGI:2179432;gbkey=mRNA;gene=Mycbp2;product=MYC binding protein 2%2C E3 ubiquitin protein ligase%2C transcript variant X17;transcript_id=XM_017315780.2;extra_copy_number=0
CM058254.1	Liftoff	exon	148020194	148020295	.	-	.	ID=exon-XM_017315780.2-76;Parent=rna-XM_017315780.2;Dbxref=GeneID:105689,GenBank:XM_017315780.2,MGI:MGI:2179432;gbkey=mRNA;gene=Mycbp2;product=MYC binding protein 2%2C E3 ubiquitin protein ligase%2C transcript variant X17;transcript_id=XM_017315780.2;extra_copy_number=0
CM058254.1	Liftoff	exon	148022212	148022331	.	-	.	ID=exon-XM_017315780.2-75;Parent=rna-XM_017315780.2;Dbxref=GeneID:105689,GenBank:XM_017315780.2,MGI:MGI:2179432;gbkey=mRNA;gene=Mycbp2;product=MYC binding protein 2%2C E3 ubiquitin protein ligase%2C transcript variant X17;transcript_id=XM_017315780.2;extra_copy_number=0
CM058254.1	Liftoff	exon	148023524	148023620	.	-	.	ID=exon-XM_017315780.2-74;Parent=rna-XM_017315780.2;Dbxref=GeneID:105689,GenBank:XM_017315780.2,MGI:MGI:2179432;gbkey=mRNA;gene=Mycbp2;product=MYC binding protein 2%2C E3 ubiquitin protein ligase%2C transcript variant X17;transcript_id=XM_017315780.2;extra_copy_number=0
CM058254.1	Liftoff	exon	148026063	148026346	.	-	.	ID=exon-XM_017315780.2-73;Parent=rna-XM_017315780.2;Dbxref=GeneID:105689,GenBank:XM_017315780.2,MGI:MGI:2179432;gbkey=mRNA;gene=Mycbp2;product=MYC binding protein 2%2C E3 ubiquitin protein ligase%2C transcript variant X17;transcript_id=XM_017315780.2;extra_copy_number=0
CM058254.1	Liftoff	exon	148027315	148027581	.	-	.	ID=exon-XM_017315780.2-72;Parent=rna-XM_017315780.2;Dbxref=GeneID:105689,GenBank:XM_017315780.2,MGI:MGI:2179432;gbkey=mRNA;gene=Mycbp2;product=MYC binding protein 2%2C E3 ubiquitin protein ligase%2C transcript variant X17;transcript_id=XM_017315780.2;extra_copy_number=0
CM058254.1	Liftoff	exon	148028840	148028920	.	-	.	ID=exon-XM_017315780.2-71;Parent=rna-XM_017315780.2;Dbxref=GeneID:105689,GenBank:XM_017315780.2,MGI:MGI:2179432;gbkey=mRNA;gene=Mycbp2;product=MYC binding protein 2%2C E3 ubiquitin protein ligase%2C transcript variant X17;transcript_id=XM_017315780.2;extra_copy_number=0
CM058254.1	Liftoff	exon	148031010	148031099	.	-	.	ID=exon-XM_017315780.2-70;Parent=rna-XM_017315780.2;Dbxref=GeneID:105689,GenBank:XM_017315780.2,MGI:MGI:2179432;gbkey=mRNA;gene=Mycbp2;product=MYC binding protein 2%2C E3 ubiquitin protein ligase%2C transcript variant X17;transcript_id=XM_017315780.2;extra_copy_number=0
CM058254.1	Liftoff	exon	148031518	148031757	.	-	.	ID=exon-XM_017315780.2-69;Parent=rna-XM_017315780.2;Dbxref=GeneID:105689,GenBank:XM_017315780.2,MGI:MGI:2179432;gbkey=mRNA;gene=Mycbp2;product=MYC binding protein 2%2C E3 ubiquitin protein ligase%2C transcript variant X17;transcript_id=XM_017315780.2;extra_copy_number=0
CM058254.1	Liftoff	exon	148033152	148033217	.	-	.	ID=exon-XM_017315780.2-68;Parent=rna-XM_017315780.2;Dbxref=GeneID:105689,GenBank:XM_017315780.2,MGI:MGI:2179432;gbkey=mRNA;gene=Mycbp2;product=MYC binding protein 2%2C E3 ubiquitin protein ligase%2C transcript variant X17;transcript_id=XM_017315780.2;extra_copy_number=0
CM058254.1	Liftoff	exon	148035025	148035249	.	-	.	ID=exon-XM_017315780.2-67;Parent=rna-XM_017315780.2;Dbxref=GeneID:105689,GenBank:XM_017315780.2,MGI:MGI:2179432;gbkey=mRNA;gene=Mycbp2;product=MYC binding protein 2%2C E3 ubiquitin protein ligase%2C transcript variant X17;transcript_id=XM_017315780.2;extra_copy_number=0
CM058254.1	Liftoff	exon	148035424	148035580	.	-	.	ID=exon-XM_017315780.2-66;Parent=rna-XM_017315780.2;Dbxref=GeneID:105689,GenBank:XM_017315780.2,MGI:MGI:2179432;gbkey=mRNA;gene=Mycbp2;product=MYC binding protein 2%2C E3 ubiquitin protein ligase%2C transcript variant X17;transcript_id=XM_017315780.2;extra_copy_number=0
CM058254.1	Liftoff	exon	148036535	148036695	.	-	.	ID=exon-XM_017315780.2-65;Parent=rna-XM_017315780.2;Dbxref=GeneID:105689,GenBank:XM_017315780.2,MGI:MGI:2179432;gbkey=mRNA;gene=Mycbp2;product=MYC binding protein 2%2C E3 ubiquitin protein ligase%2C transcript variant X17;transcript_id=XM_017315780.2;extra_copy_number=0
CM058254.1	Liftoff	exon	148038181	148038330	.	-	.	ID=exon-XM_017315780.2-64;Parent=rna-XM_017315780.2;Dbxref=GeneID:105689,GenBank:XM_017315780.2,MGI:MGI:2179432;gbkey=mRNA;gene=Mycbp2;product=MYC binding protein 2%2C E3 ubiquitin protein ligase%2C transcript variant X17;transcript_id=XM_017315780.2;extra_copy_number=0
CM058254.1	Liftoff	exon	148039114	148039313	.	-	.	ID=exon-XM_017315780.2-63;Parent=rna-XM_017315780.2;Dbxref=GeneID:105689,GenBank:XM_017315780.2,MGI:MGI:2179432;gbkey=mRNA;gene=Mycbp2;product=MYC binding protein 2%2C E3 ubiquitin protein ligase%2C transcript variant X17;transcript_id=XM_017315780.2;extra_copy_number=0
CM058254.1	Liftoff	exon	148040791	148040948	.	-	.	ID=exon-XM_017315780.2-62;Parent=rna-XM_017315780.2;Dbxref=GeneID:105689,GenBank:XM_017315780.2,MGI:MGI:2179432;gbkey=mRNA;gene=Mycbp2;product=MYC binding protein 2%2C E3 ubiquitin protein ligase%2C transcript variant X17;transcript_id=XM_017315780.2;extra_copy_number=0
CM058254.1	Liftoff	exon	148044405	148044572	.	-	.	ID=exon-XM_017315780.2-61;Parent=rna-XM_017315780.2;Dbxref=GeneID:105689,GenBank:XM_017315780.2,MGI:MGI:2179432;gbkey=mRNA;gene=Mycbp2;product=MYC binding protein 2%2C E3 ubiquitin protein ligase%2C transcript variant X17;transcript_id=XM_017315780.2;extra_copy_number=0
CM058254.1	Liftoff	exon	148046211	148046455	.	-	.	ID=exon-XM_017315780.2-60;Parent=rna-XM_017315780.2;Dbxref=GeneID:105689,GenBank:XM_017315780.2,MGI:MGI:2179432;gbkey=mRNA;gene=Mycbp2;product=MYC binding protein 2%2C E3 ubiquitin protein ligase%2C transcript variant X17;transcript_id=XM_017315780.2;extra_copy_number=0
CM058254.1	Liftoff	exon	148047031	148047200	.	-	.	ID=exon-XM_017315780.2-59;Parent=rna-XM_017315780.2;Dbxref=GeneID:105689,GenBank:XM_017315780.2,MGI:MGI:2179432;gbkey=mRNA;gene=Mycbp2;product=MYC binding protein 2%2C E3 ubiquitin protein ligase%2C transcript variant X17;transcript_id=XM_017315780.2;extra_copy_number=0
CM058254.1	Liftoff	exon	148047409	148049052	.	-	.	ID=exon-XM_017315780.2-58;Parent=rna-XM_017315780.2;Dbxref=GeneID:105689,GenBank:XM_017315780.2,MGI:MGI:2179432;gbkey=mRNA;gene=Mycbp2;product=MYC binding protein 2%2C E3 ubiquitin protein ligase%2C transcript variant X17;transcript_id=XM_017315780.2;extra_copy_number=0
CM058254.1	Liftoff	exon	148062144	148062299	.	-	.	ID=exon-XM_017315780.2-57;Parent=rna-XM_017315780.2;Dbxref=GeneID:105689,GenBank:XM_017315780.2,MGI:MGI:2179432;gbkey=mRNA;gene=Mycbp2;product=MYC binding protein 2%2C E3 ubiquitin protein ligase%2C transcript variant X17;transcript_id=XM_017315780.2;extra_copy_number=0
CM058254.1	Liftoff	exon	148064854	148064976	.	-	.	ID=exon-XM_017315780.2-56;Parent=rna-XM_017315780.2;Dbxref=GeneID:105689,GenBank:XM_017315780.2,MGI:MGI:2179432;gbkey=mRNA;gene=Mycbp2;product=MYC binding protein 2%2C E3 ubiquitin protein ligase%2C transcript variant X17;transcript_id=XM_017315780.2;extra_copy_number=0
CM058254.1	Liftoff	exon	148066074	148066206	.	-	.	ID=exon-XM_017315780.2-55;Parent=rna-XM_017315780.2;Dbxref=GeneID:105689,GenBank:XM_017315780.2,MGI:MGI:2179432;gbkey=mRNA;gene=Mycbp2;product=MYC binding protein 2%2C E3 ubiquitin protein ligase%2C transcript variant X17;transcript_id=XM_017315780.2;extra_copy_number=0
CM058254.1	Liftoff	exon	148067053	148067277	.	-	.	ID=exon-XM_017315780.2-54;Parent=rna-XM_017315780.2;Dbxref=GeneID:105689,GenBank:XM_017315780.2,MGI:MGI:2179432;gbkey=mRNA;gene=Mycbp2;product=MYC binding protein 2%2C E3 ubiquitin protein ligase%2C transcript variant X17;transcript_id=XM_017315780.2;extra_copy_number=0
CM058254.1	Liftoff	exon	148069543	148069617	.	-	.	ID=exon-XM_017315780.2-53;Parent=rna-XM_017315780.2;Dbxref=GeneID:105689,GenBank:XM_017315780.2,MGI:MGI:2179432;gbkey=mRNA;gene=Mycbp2;product=MYC binding protein 2%2C E3 ubiquitin protein ligase%2C transcript variant X17;transcript_id=XM_017315780.2;extra_copy_number=0
CM058254.1	Liftoff	exon	148074641	148074781	.	-	.	ID=exon-XM_017315780.2-52;Parent=rna-XM_017315780.2;Dbxref=GeneID:105689,GenBank:XM_017315780.2,MGI:MGI:2179432;gbkey=mRNA;gene=Mycbp2;product=MYC binding protein 2%2C E3 ubiquitin protein ligase%2C transcript variant X17;transcript_id=XM_017315780.2;extra_copy_number=0
CM058254.1	Liftoff	exon	148077119	148077235	.	-	.	ID=exon-XM_017315780.2-51;Parent=rna-XM_017315780.2;Dbxref=GeneID:105689,GenBank:XM_017315780.2,MGI:MGI:2179432;gbkey=mRNA;gene=Mycbp2;product=MYC binding protein 2%2C E3 ubiquitin protein ligase%2C transcript variant X17;transcript_id=XM_017315780.2;extra_copy_number=0
CM058254.1	Liftoff	exon	148077871	148077968	.	-	.	ID=exon-XM_017315780.2-50;Parent=rna-XM_017315780.2;Dbxref=GeneID:105689,GenBank:XM_017315780.2,MGI:MGI:2179432;gbkey=mRNA;gene=Mycbp2;product=MYC binding protein 2%2C E3 ubiquitin protein ligase%2C transcript variant X17;transcript_id=XM_017315780.2;extra_copy_number=0
CM058254.1	Liftoff	exon	148080786	148080901	.	-	.	ID=exon-XM_017315780.2-49;Parent=rna-XM_017315780.2;Dbxref=GeneID:105689,GenBank:XM_017315780.2,MGI:MGI:2179432;gbkey=mRNA;gene=Mycbp2;product=MYC binding protein 2%2C E3 ubiquitin protein ligase%2C transcript variant X17;transcript_id=XM_017315780.2;extra_copy_number=0
CM058254.1	Liftoff	exon	148083854	148083909	.	-	.	ID=exon-XM_017315780.2-48;Parent=rna-XM_017315780.2;Dbxref=GeneID:105689,GenBank:XM_017315780.2,MGI:MGI:2179432;gbkey=mRNA;gene=Mycbp2;product=MYC binding protein 2%2C E3 ubiquitin protein ligase%2C transcript variant X17;transcript_id=XM_017315780.2;extra_copy_number=0
CM058254.1	Liftoff	exon	148086871	148087080	.	-	.	ID=exon-XM_017315780.2-47;Parent=rna-XM_017315780.2;Dbxref=GeneID:105689,GenBank:XM_017315780.2,MGI:MGI:2179432;gbkey=mRNA;gene=Mycbp2;product=MYC binding protein 2%2C E3 ubiquitin protein ligase%2C transcript variant X17;transcript_id=XM_017315780.2;extra_copy_number=0
CM058254.1	Liftoff	exon	148088525	148088669	.	-	.	ID=exon-XM_017315780.2-46;Parent=rna-XM_017315780.2;Dbxref=GeneID:105689,GenBank:XM_017315780.2,MGI:MGI:2179432;gbkey=mRNA;gene=Mycbp2;product=MYC binding protein 2%2C E3 ubiquitin protein ligase%2C transcript variant X17;transcript_id=XM_017315780.2;extra_copy_number=0
CM058254.1	Liftoff	exon	148089532	148089704	.	-	.	ID=exon-XM_017315780.2-45;Parent=rna-XM_017315780.2;Dbxref=GeneID:105689,GenBank:XM_017315780.2,MGI:MGI:2179432;gbkey=mRNA;gene=Mycbp2;product=MYC binding protein 2%2C E3 ubiquitin protein ligase%2C transcript variant X17;transcript_id=XM_017315780.2;extra_copy_number=0
CM058254.1	Liftoff	exon	148090927	148090976	.	-	.	ID=exon-XM_017315780.2-44;Parent=rna-XM_017315780.2;Dbxref=GeneID:105689,GenBank:XM_017315780.2,MGI:MGI:2179432;gbkey=mRNA;gene=Mycbp2;product=MYC binding protein 2%2C E3 ubiquitin protein ligase%2C transcript variant X17;transcript_id=XM_017315780.2;extra_copy_number=0
CM058254.1	Liftoff	exon	148091720	148091807	.	-	.	ID=exon-XM_017315780.2-43;Parent=rna-XM_017315780.2;Dbxref=GeneID:105689,GenBank:XM_017315780.2,MGI:MGI:2179432;gbkey=mRNA;gene=Mycbp2;product=MYC binding protein 2%2C E3 ubiquitin protein ligase%2C transcript variant X17;transcript_id=XM_017315780.2;extra_copy_number=0
CM058254.1	Liftoff	exon	148092361	148092479	.	-	.	ID=exon-XM_017315780.2-42;Parent=rna-XM_017315780.2;Dbxref=GeneID:105689,GenBank:XM_017315780.2,MGI:MGI:2179432;gbkey=mRNA;gene=Mycbp2;product=MYC binding protein 2%2C E3 ubiquitin protein ligase%2C transcript variant X17;transcript_id=XM_017315780.2;extra_copy_number=0
CM058254.1	Liftoff	exon	148093499	148093724	.	-	.	ID=exon-XM_017315780.2-41;Parent=rna-XM_017315780.2;Dbxref=GeneID:105689,GenBank:XM_017315780.2,MGI:MGI:2179432;gbkey=mRNA;gene=Mycbp2;product=MYC binding protein 2%2C E3 ubiquitin protein ligase%2C transcript variant X17;transcript_id=XM_017315780.2;extra_copy_number=0
CM058254.1	Liftoff	exon	148096611	148096829	.	-	.	ID=exon-XM_017315780.2-40;Parent=rna-XM_017315780.2;Dbxref=GeneID:105689,GenBank:XM_017315780.2,MGI:MGI:2179432;gbkey=mRNA;gene=Mycbp2;product=MYC binding protein 2%2C E3 ubiquitin protein ligase%2C transcript variant X17;transcript_id=XM_017315780.2;extra_copy_number=0
CM058254.1	Liftoff	exon	148097466	148097566	.	-	.	ID=exon-XM_017315780.2-39;Parent=rna-XM_017315780.2;Dbxref=GeneID:105689,GenBank:XM_017315780.2,MGI:MGI:2179432;gbkey=mRNA;gene=Mycbp2;product=MYC binding protein 2%2C E3 ubiquitin protein ligase%2C transcript variant X17;transcript_id=XM_017315780.2;extra_copy_number=0
CM058254.1	Liftoff	exon	148098925	148099067	.	-	.	ID=exon-XM_017315780.2-38;Parent=rna-XM_017315780.2;Dbxref=GeneID:105689,GenBank:XM_017315780.2,MGI:MGI:2179432;gbkey=mRNA;gene=Mycbp2;product=MYC binding protein 2%2C E3 ubiquitin protein ligase%2C transcript variant X17;transcript_id=XM_017315780.2;extra_copy_number=0
CM058254.1	Liftoff	exon	148101038	148101216	.	-	.	ID=exon-XM_017315780.2-37;Parent=rna-XM_017315780.2;Dbxref=GeneID:105689,GenBank:XM_017315780.2,MGI:MGI:2179432;gbkey=mRNA;gene=Mycbp2;product=MYC binding protein 2%2C E3 ubiquitin protein ligase%2C transcript variant X17;transcript_id=XM_017315780.2;extra_copy_number=0
CM058254.1	Liftoff	exon	148103547	148103678	.	-	.	ID=exon-XM_017315780.2-36;Parent=rna-XM_017315780.2;Dbxref=GeneID:105689,GenBank:XM_017315780.2,MGI:MGI:2179432;gbkey=mRNA;gene=Mycbp2;product=MYC binding protein 2%2C E3 ubiquitin protein ligase%2C transcript variant X17;transcript_id=XM_017315780.2;extra_copy_number=0
CM058254.1	Liftoff	exon	148104812	148105018	.	-	.	ID=exon-XM_017315780.2-35;Parent=rna-XM_017315780.2;Dbxref=GeneID:105689,GenBank:XM_017315780.2,MGI:MGI:2179432;gbkey=mRNA;gene=Mycbp2;product=MYC binding protein 2%2C E3 ubiquitin protein ligase%2C transcript variant X17;transcript_id=XM_017315780.2;extra_copy_number=0
CM058254.1	Liftoff	exon	148107603	148107800	.	-	.	ID=exon-XM_017315780.2-34;Parent=rna-XM_017315780.2;Dbxref=GeneID:105689,GenBank:XM_017315780.2,MGI:MGI:2179432;gbkey=mRNA;gene=Mycbp2;product=MYC binding protein 2%2C E3 ubiquitin protein ligase%2C transcript variant X17;transcript_id=XM_017315780.2;extra_copy_number=0
CM058254.1	Liftoff	exon	148112216	148112437	.	-	.	ID=exon-XM_017315780.2-33;Parent=rna-XM_017315780.2;Dbxref=GeneID:105689,GenBank:XM_017315780.2,MGI:MGI:2179432;gbkey=mRNA;gene=Mycbp2;product=MYC binding protein 2%2C E3 ubiquitin protein ligase%2C transcript variant X17;transcript_id=XM_017315780.2;extra_copy_number=0
CM058254.1	Liftoff	exon	148115199	148115473	.	-	.	ID=exon-XM_017315780.2-32;Parent=rna-XM_017315780.2;Dbxref=GeneID:105689,GenBank:XM_017315780.2,MGI:MGI:2179432;gbkey=mRNA;gene=Mycbp2;product=MYC binding protein 2%2C E3 ubiquitin protein ligase%2C transcript variant X17;transcript_id=XM_017315780.2;extra_copy_number=0
CM058254.1	Liftoff	exon	148116556	148116748	.	-	.	ID=exon-XM_017315780.2-31;Parent=rna-XM_017315780.2;Dbxref=GeneID:105689,GenBank:XM_017315780.2,MGI:MGI:2179432;gbkey=mRNA;gene=Mycbp2;product=MYC binding protein 2%2C E3 ubiquitin protein ligase%2C transcript variant X17;transcript_id=XM_017315780.2;extra_copy_number=0
CM058254.1	Liftoff	exon	148117708	148117804	.	-	.	ID=exon-XM_017315780.2-30;Parent=rna-XM_017315780.2;Dbxref=GeneID:105689,GenBank:XM_017315780.2,MGI:MGI:2179432;gbkey=mRNA;gene=Mycbp2;product=MYC binding protein 2%2C E3 ubiquitin protein ligase%2C transcript variant X17;transcript_id=XM_017315780.2;extra_copy_number=0
CM058254.1	Liftoff	exon	148119760	148119843	.	-	.	ID=exon-XM_017315780.2-29;Parent=rna-XM_017315780.2;Dbxref=GeneID:105689,GenBank:XM_017315780.2,MGI:MGI:2179432;gbkey=mRNA;gene=Mycbp2;product=MYC binding protein 2%2C E3 ubiquitin protein ligase%2C transcript variant X17;transcript_id=XM_017315780.2;extra_copy_number=0
CM058254.1	Liftoff	exon	148121644	148121778	.	-	.	ID=exon-XM_017315780.2-28;Parent=rna-XM_017315780.2;Dbxref=GeneID:105689,GenBank:XM_017315780.2,MGI:MGI:2179432;gbkey=mRNA;gene=Mycbp2;product=MYC binding protein 2%2C E3 ubiquitin protein ligase%2C transcript variant X17;transcript_id=XM_017315780.2;extra_copy_number=0
CM058254.1	Liftoff	exon	148124817	148124908	.	-	.	ID=exon-XM_017315780.2-27;Parent=rna-XM_017315780.2;Dbxref=GeneID:105689,GenBank:XM_017315780.2,MGI:MGI:2179432;gbkey=mRNA;gene=Mycbp2;product=MYC binding protein 2%2C E3 ubiquitin protein ligase%2C transcript variant X17;transcript_id=XM_017315780.2;extra_copy_number=0
CM058254.1	Liftoff	exon	148134404	148134531	.	-	.	ID=exon-XM_017315780.2-26;Parent=rna-XM_017315780.2;Dbxref=GeneID:105689,GenBank:XM_017315780.2,MGI:MGI:2179432;gbkey=mRNA;gene=Mycbp2;product=MYC binding protein 2%2C E3 ubiquitin protein ligase%2C transcript variant X17;transcript_id=XM_017315780.2;extra_copy_number=0
CM058254.1	Liftoff	exon	148134614	148134739	.	-	.	ID=exon-XM_017315780.2-25;Parent=rna-XM_017315780.2;Dbxref=GeneID:105689,GenBank:XM_017315780.2,MGI:MGI:2179432;gbkey=mRNA;gene=Mycbp2;product=MYC binding protein 2%2C E3 ubiquitin protein ligase%2C transcript variant X17;transcript_id=XM_017315780.2;extra_copy_number=0
CM058254.1	Liftoff	exon	148135336	148135508	.	-	.	ID=exon-XM_017315780.2-24;Parent=rna-XM_017315780.2;Dbxref=GeneID:105689,GenBank:XM_017315780.2,MGI:MGI:2179432;gbkey=mRNA;gene=Mycbp2;product=MYC binding protein 2%2C E3 ubiquitin protein ligase%2C transcript variant X17;transcript_id=XM_017315780.2;extra_copy_number=0
CM058254.1	Liftoff	exon	148140039	148140192	.	-	.	ID=exon-XM_017315780.2-23;Parent=rna-XM_017315780.2;Dbxref=GeneID:105689,GenBank:XM_017315780.2,MGI:MGI:2179432;gbkey=mRNA;gene=Mycbp2;product=MYC binding protein 2%2C E3 ubiquitin protein ligase%2C transcript variant X17;transcript_id=XM_017315780.2;extra_copy_number=0
CM058254.1	Liftoff	exon	148140654	148140858	.	-	.	ID=exon-XM_017315780.2-22;Parent=rna-XM_017315780.2;Dbxref=GeneID:105689,GenBank:XM_017315780.2,MGI:MGI:2179432;gbkey=mRNA;gene=Mycbp2;product=MYC binding protein 2%2C E3 ubiquitin protein ligase%2C transcript variant X17;transcript_id=XM_017315780.2;extra_copy_number=0
CM058254.1	Liftoff	exon	148144701	148144818	.	-	.	ID=exon-XM_017315780.2-21;Parent=rna-XM_017315780.2;Dbxref=GeneID:105689,GenBank:XM_017315780.2,MGI:MGI:2179432;gbkey=mRNA;gene=Mycbp2;product=MYC binding protein 2%2C E3 ubiquitin protein ligase%2C transcript variant X17;transcript_id=XM_017315780.2;extra_copy_number=0
CM058254.1	Liftoff	exon	148152488	148152569	.	-	.	ID=exon-XM_017315780.2-20;Parent=rna-XM_017315780.2;Dbxref=GeneID:105689,GenBank:XM_017315780.2,MGI:MGI:2179432;gbkey=mRNA;gene=Mycbp2;product=MYC binding protein 2%2C E3 ubiquitin protein ligase%2C transcript variant X17;transcript_id=XM_017315780.2;extra_copy_number=0
CM058254.1	Liftoff	exon	148154994	148155113	.	-	.	ID=exon-XM_017315780.2-19;Parent=rna-XM_017315780.2;Dbxref=GeneID:105689,GenBank:XM_017315780.2,MGI:MGI:2179432;gbkey=mRNA;gene=Mycbp2;product=MYC binding protein 2%2C E3 ubiquitin protein ligase%2C transcript variant X17;transcript_id=XM_017315780.2;extra_copy_number=0
CM058254.1	Liftoff	exon	148161654	148161761	.	-	.	ID=exon-XM_017315780.2-18;Parent=rna-XM_017315780.2;Dbxref=GeneID:105689,GenBank:XM_017315780.2,MGI:MGI:2179432;gbkey=mRNA;gene=Mycbp2;product=MYC binding protein 2%2C E3 ubiquitin protein ligase%2C transcript variant X17;transcript_id=XM_017315780.2;extra_copy_number=0
CM058254.1	Liftoff	exon	148168085	148168186	.	-	.	ID=exon-XM_017315780.2-17;Parent=rna-XM_017315780.2;Dbxref=GeneID:105689,GenBank:XM_017315780.2,MGI:MGI:2179432;gbkey=mRNA;gene=Mycbp2;product=MYC binding protein 2%2C E3 ubiquitin protein ligase%2C transcript variant X17;transcript_id=XM_017315780.2;extra_copy_number=0
CM058254.1	Liftoff	exon	148168669	148168814	.	-	.	ID=exon-XM_017315780.2-16;Parent=rna-XM_017315780.2;Dbxref=GeneID:105689,GenBank:XM_017315780.2,MGI:MGI:2179432;gbkey=mRNA;gene=Mycbp2;product=MYC binding protein 2%2C E3 ubiquitin protein ligase%2C transcript variant X17;transcript_id=XM_017315780.2;extra_copy_number=0
CM058254.1	Liftoff	exon	148174894	148175098	.	-	.	ID=exon-XM_017315780.2-15;Parent=rna-XM_017315780.2;Dbxref=GeneID:105689,GenBank:XM_017315780.2,MGI:MGI:2179432;gbkey=mRNA;gene=Mycbp2;product=MYC binding protein 2%2C E3 ubiquitin protein ligase%2C transcript variant X17;transcript_id=XM_017315780.2;extra_copy_number=0
CM058254.1	Liftoff	exon	148177546	148177704	.	-	.	ID=exon-XM_017315780.2-14;Parent=rna-XM_017315780.2;Dbxref=GeneID:105689,GenBank:XM_017315780.2,MGI:MGI:2179432;gbkey=mRNA;gene=Mycbp2;product=MYC binding protein 2%2C E3 ubiquitin protein ligase%2C transcript variant X17;transcript_id=XM_017315780.2;extra_copy_number=0
CM058254.1	Liftoff	exon	148179502	148179666	.	-	.	ID=exon-XM_017315780.2-13;Parent=rna-XM_017315780.2;Dbxref=GeneID:105689,GenBank:XM_017315780.2,MGI:MGI:2179432;gbkey=mRNA;gene=Mycbp2;product=MYC binding protein 2%2C E3 ubiquitin protein ligase%2C transcript variant X17;transcript_id=XM_017315780.2;extra_copy_number=0
CM058254.1	Liftoff	exon	148180839	148181043	.	-	.	ID=exon-XM_017315780.2-12;Parent=rna-XM_017315780.2;Dbxref=GeneID:105689,GenBank:XM_017315780.2,MGI:MGI:2179432;gbkey=mRNA;gene=Mycbp2;product=MYC binding protein 2%2C E3 ubiquitin protein ligase%2C transcript variant X17;transcript_id=XM_017315780.2;extra_copy_number=0
CM058254.1	Liftoff	exon	148181840	148181916	.	-	.	ID=exon-XM_017315780.2-11;Parent=rna-XM_017315780.2;Dbxref=GeneID:105689,GenBank:XM_017315780.2,MGI:MGI:2179432;gbkey=mRNA;gene=Mycbp2;product=MYC binding protein 2%2C E3 ubiquitin protein ligase%2C transcript variant X17;transcript_id=XM_017315780.2;extra_copy_number=0
CM058254.1	Liftoff	exon	148183314	148183452	.	-	.	ID=exon-XM_017315780.2-10;Parent=rna-XM_017315780.2;Dbxref=GeneID:105689,GenBank:XM_017315780.2,MGI:MGI:2179432;gbkey=mRNA;gene=Mycbp2;product=MYC binding protein 2%2C E3 ubiquitin protein ligase%2C transcript variant X17;transcript_id=XM_017315780.2;extra_copy_number=0
CM058254.1	Liftoff	exon	148183585	148183658	.	-	.	ID=exon-XM_017315780.2-9;Parent=rna-XM_017315780.2;Dbxref=GeneID:105689,GenBank:XM_017315780.2,MGI:MGI:2179432;gbkey=mRNA;gene=Mycbp2;product=MYC binding protein 2%2C E3 ubiquitin protein ligase%2C transcript variant X17;transcript_id=XM_017315780.2;extra_copy_number=0
CM058254.1	Liftoff	exon	148187456	148187552	.	-	.	ID=exon-XM_017315780.2-8;Parent=rna-XM_017315780.2;Dbxref=GeneID:105689,GenBank:XM_017315780.2,MGI:MGI:2179432;gbkey=mRNA;gene=Mycbp2;product=MYC binding protein 2%2C E3 ubiquitin protein ligase%2C transcript variant X17;transcript_id=XM_017315780.2;extra_copy_number=0
CM058254.1	Liftoff	exon	148189189	148189260	.	-	.	ID=exon-XM_017315780.2-7;Parent=rna-XM_017315780.2;Dbxref=GeneID:105689,GenBank:XM_017315780.2,MGI:MGI:2179432;gbkey=mRNA;gene=Mycbp2;product=MYC binding protein 2%2C E3 ubiquitin protein ligase%2C transcript variant X17;transcript_id=XM_017315780.2;extra_copy_number=0
CM058254.1	Liftoff	exon	148189476	148189718	.	-	.	ID=exon-XM_017315780.2-6;Parent=rna-XM_017315780.2;Dbxref=GeneID:105689,GenBank:XM_017315780.2,MGI:MGI:2179432;gbkey=mRNA;gene=Mycbp2;product=MYC binding protein 2%2C E3 ubiquitin protein ligase%2C transcript variant X17;transcript_id=XM_017315780.2;extra_copy_number=0
CM058254.1	Liftoff	exon	148190963	148191159	.	-	.	ID=exon-XM_017315780.2-5;Parent=rna-XM_017315780.2;Dbxref=GeneID:105689,GenBank:XM_017315780.2,MGI:MGI:2179432;gbkey=mRNA;gene=Mycbp2;product=MYC binding protein 2%2C E3 ubiquitin protein ligase%2C transcript variant X17;transcript_id=XM_017315780.2;extra_copy_number=0
CM058254.1	Liftoff	exon	148198486	148198639	.	-	.	ID=exon-XM_017315780.2-4;Parent=rna-XM_017315780.2;Dbxref=GeneID:105689,GenBank:XM_017315780.2,MGI:MGI:2179432;gbkey=mRNA;gene=Mycbp2;product=MYC binding protein 2%2C E3 ubiquitin protein ligase%2C transcript variant X17;transcript_id=XM_017315780.2;extra_copy_number=0
CM058254.1	Liftoff	exon	148206595	148206810	.	-	.	ID=exon-XM_017315780.2-3;Parent=rna-XM_017315780.2;Dbxref=GeneID:105689,GenBank:XM_017315780.2,MGI:MGI:2179432;gbkey=mRNA;gene=Mycbp2;product=MYC binding protein 2%2C E3 ubiquitin protein ligase%2C transcript variant X17;transcript_id=XM_017315780.2;extra_copy_number=0
CM058254.1	Liftoff	exon	148215966	148216041	.	-	.	ID=exon-XM_017315780.2-2;Parent=rna-XM_017315780.2;Dbxref=GeneID:105689,GenBank:XM_017315780.2,MGI:MGI:2179432;gbkey=mRNA;gene=Mycbp2;product=MYC binding protein 2%2C E3 ubiquitin protein ligase%2C transcript variant X17;transcript_id=XM_017315780.2;extra_copy_number=0
CM058254.1	Liftoff	exon	148238510	148239134	.	-	.	ID=exon-XM_017315780.2-1;Parent=rna-XM_017315780.2;Dbxref=GeneID:105689,GenBank:XM_017315780.2,MGI:MGI:2179432;gbkey=mRNA;gene=Mycbp2;product=MYC binding protein 2%2C E3 ubiquitin protein ligase%2C transcript variant X17;transcript_id=XM_017315780.2;extra_copy_number=0
CM058254.1	Liftoff	CDS	148006401	148006516	.	-	.	ID=cds-XP_017171269.1;Parent=rna-XM_017315780.2;Dbxref=GeneID:105689,GenBank:XP_017171269.1,MGI:MGI:2179432;Name=XP_017171269.1;gbkey=CDS;gene=Mycbp2;product=E3 ubiquitin-protein ligase MYCBP2 isoform X17;protein_id=XP_017171269.1;extra_copy_number=0
CM058254.1	Liftoff	CDS	148009336	148009501	.	-	.	ID=cds-XP_017171269.1;Parent=rna-XM_017315780.2;Dbxref=GeneID:105689,GenBank:XP_017171269.1,MGI:MGI:2179432;Name=XP_017171269.1;gbkey=CDS;gene=Mycbp2;product=E3 ubiquitin-protein ligase MYCBP2 isoform X17;protein_id=XP_017171269.1;extra_copy_number=0
CM058254.1	Liftoff	CDS	148010322	148010429	.	-	.	ID=cds-XP_017171269.1;Parent=rna-XM_017315780.2;Dbxref=GeneID:105689,GenBank:XP_017171269.1,MGI:MGI:2179432;Name=XP_017171269.1;gbkey=CDS;gene=Mycbp2;product=E3 ubiquitin-protein ligase MYCBP2 isoform X17;protein_id=XP_017171269.1;extra_copy_number=0
CM058254.1	Liftoff	CDS	148012787	148012996	.	-	.	ID=cds-XP_017171269.1;Parent=rna-XM_017315780.2;Dbxref=GeneID:105689,GenBank:XP_017171269.1,MGI:MGI:2179432;Name=XP_017171269.1;gbkey=CDS;gene=Mycbp2;product=E3 ubiquitin-protein ligase MYCBP2 isoform X17;protein_id=XP_017171269.1;extra_copy_number=0
CM058254.1	Liftoff	CDS	148014796	148014903	.	-	.	ID=cds-XP_017171269.1;Parent=rna-XM_017315780.2;Dbxref=GeneID:105689,GenBank:XP_017171269.1,MGI:MGI:2179432;Name=XP_017171269.1;gbkey=CDS;gene=Mycbp2;product=E3 ubiquitin-protein ligase MYCBP2 isoform X17;protein_id=XP_017171269.1;extra_copy_number=0
CM058254.1	Liftoff	CDS	148015593	148015781	.	-	.	ID=cds-XP_017171269.1;Parent=rna-XM_017315780.2;Dbxref=GeneID:105689,GenBank:XP_017171269.1,MGI:MGI:2179432;Name=XP_017171269.1;gbkey=CDS;gene=Mycbp2;product=E3 ubiquitin-protein ligase MYCBP2 isoform X17;protein_id=XP_017171269.1;extra_copy_number=0
CM058254.1	Liftoff	CDS	148016680	148016783	.	-	.	ID=cds-XP_017171269.1;Parent=rna-XM_017315780.2;Dbxref=GeneID:105689,GenBank:XP_017171269.1,MGI:MGI:2179432;Name=XP_017171269.1;gbkey=CDS;gene=Mycbp2;product=E3 ubiquitin-protein ligase MYCBP2 isoform X17;protein_id=XP_017171269.1;extra_copy_number=0
CM058254.1	Liftoff	CDS	148018903	148019035	.	-	.	ID=cds-XP_017171269.1;Parent=rna-XM_017315780.2;Dbxref=GeneID:105689,GenBank:XP_017171269.1,MGI:MGI:2179432;Name=XP_017171269.1;gbkey=CDS;gene=Mycbp2;product=E3 ubiquitin-protein ligase MYCBP2 isoform X17;protein_id=XP_017171269.1;extra_copy_number=0
CM058254.1	Liftoff	CDS	148019345	148019473	.	-	.	ID=cds-XP_017171269.1;Parent=rna-XM_017315780.2;Dbxref=GeneID:105689,GenBank:XP_017171269.1,MGI:MGI:2179432;Name=XP_017171269.1;gbkey=CDS;gene=Mycbp2;product=E3 ubiquitin-protein ligase MYCBP2 isoform X17;protein_id=XP_017171269.1;extra_copy_number=0
CM058254.1	Liftoff	CDS	148020194	148020295	.	-	.	ID=cds-XP_017171269.1;Parent=rna-XM_017315780.2;Dbxref=GeneID:105689,GenBank:XP_017171269.1,MGI:MGI:2179432;Name=XP_017171269.1;gbkey=CDS;gene=Mycbp2;product=E3 ubiquitin-protein ligase MYCBP2 isoform X17;protein_id=XP_017171269.1;extra_copy_number=0
CM058254.1	Liftoff	CDS	148022212	148022331	.	-	.	ID=cds-XP_017171269.1;Parent=rna-XM_017315780.2;Dbxref=GeneID:105689,GenBank:XP_017171269.1,MGI:MGI:2179432;Name=XP_017171269.1;gbkey=CDS;gene=Mycbp2;product=E3 ubiquitin-protein ligase MYCBP2 isoform X17;protein_id=XP_017171269.1;extra_copy_number=0
CM058254.1	Liftoff	CDS	148023524	148023620	.	-	.	ID=cds-XP_017171269.1;Parent=rna-XM_017315780.2;Dbxref=GeneID:105689,GenBank:XP_017171269.1,MGI:MGI:2179432;Name=XP_017171269.1;gbkey=CDS;gene=Mycbp2;product=E3 ubiquitin-protein ligase MYCBP2 isoform X17;protein_id=XP_017171269.1;extra_copy_number=0
CM058254.1	Liftoff	CDS	148026063	148026346	.	-	.	ID=cds-XP_017171269.1;Parent=rna-XM_017315780.2;Dbxref=GeneID:105689,GenBank:XP_017171269.1,MGI:MGI:2179432;Name=XP_017171269.1;gbkey=CDS;gene=Mycbp2;product=E3 ubiquitin-protein ligase MYCBP2 isoform X17;protein_id=XP_017171269.1;extra_copy_number=0
CM058254.1	Liftoff	CDS	148027315	148027581	.	-	.	ID=cds-XP_017171269.1;Parent=rna-XM_017315780.2;Dbxref=GeneID:105689,GenBank:XP_017171269.1,MGI:MGI:2179432;Name=XP_017171269.1;gbkey=CDS;gene=Mycbp2;product=E3 ubiquitin-protein ligase MYCBP2 isoform X17;protein_id=XP_017171269.1;extra_copy_number=0
CM058254.1	Liftoff	CDS	148028840	148028920	.	-	.	ID=cds-XP_017171269.1;Parent=rna-XM_017315780.2;Dbxref=GeneID:105689,GenBank:XP_017171269.1,MGI:MGI:2179432;Name=XP_017171269.1;gbkey=CDS;gene=Mycbp2;product=E3 ubiquitin-protein ligase MYCBP2 isoform X17;protein_id=XP_017171269.1;extra_copy_number=0
CM058254.1	Liftoff	CDS	148031010	148031099	.	-	.	ID=cds-XP_017171269.1;Parent=rna-XM_017315780.2;Dbxref=GeneID:105689,GenBank:XP_017171269.1,MGI:MGI:2179432;Name=XP_017171269.1;gbkey=CDS;gene=Mycbp2;product=E3 ubiquitin-protein ligase MYCBP2 isoform X17;protein_id=XP_017171269.1;extra_copy_number=0
CM058254.1	Liftoff	CDS	148031518	148031757	.	-	.	ID=cds-XP_017171269.1;Parent=rna-XM_017315780.2;Dbxref=GeneID:105689,GenBank:XP_017171269.1,MGI:MGI:2179432;Name=XP_017171269.1;gbkey=CDS;gene=Mycbp2;product=E3 ubiquitin-protein ligase MYCBP2 isoform X17;protein_id=XP_017171269.1;extra_copy_number=0
CM058254.1	Liftoff	CDS	148033152	148033217	.	-	.	ID=cds-XP_017171269.1;Parent=rna-XM_017315780.2;Dbxref=GeneID:105689,GenBank:XP_017171269.1,MGI:MGI:2179432;Name=XP_017171269.1;gbkey=CDS;gene=Mycbp2;product=E3 ubiquitin-protein ligase MYCBP2 isoform X17;protein_id=XP_017171269.1;extra_copy_number=0
CM058254.1	Liftoff	CDS	148035025	148035249	.	-	.	ID=cds-XP_017171269.1;Parent=rna-XM_017315780.2;Dbxref=GeneID:105689,GenBank:XP_017171269.1,MGI:MGI:2179432;Name=XP_017171269.1;gbkey=CDS;gene=Mycbp2;product=E3 ubiquitin-protein ligase MYCBP2 isoform X17;protein_id=XP_017171269.1;extra_copy_number=0
CM058254.1	Liftoff	CDS	148035424	148035580	.	-	.	ID=cds-XP_017171269.1;Parent=rna-XM_017315780.2;Dbxref=GeneID:105689,GenBank:XP_017171269.1,MGI:MGI:2179432;Name=XP_017171269.1;gbkey=CDS;gene=Mycbp2;product=E3 ubiquitin-protein ligase MYCBP2 isoform X17;protein_id=XP_017171269.1;extra_copy_number=0
CM058254.1	Liftoff	CDS	148036535	148036695	.	-	.	ID=cds-XP_017171269.1;Parent=rna-XM_017315780.2;Dbxref=GeneID:105689,GenBank:XP_017171269.1,MGI:MGI:2179432;Name=XP_017171269.1;gbkey=CDS;gene=Mycbp2;product=E3 ubiquitin-protein ligase MYCBP2 isoform X17;protein_id=XP_017171269.1;extra_copy_number=0
CM058254.1	Liftoff	CDS	148038181	148038330	.	-	.	ID=cds-XP_017171269.1;Parent=rna-XM_017315780.2;Dbxref=GeneID:105689,GenBank:XP_017171269.1,MGI:MGI:2179432;Name=XP_017171269.1;gbkey=CDS;gene=Mycbp2;product=E3 ubiquitin-protein ligase MYCBP2 isoform X17;protein_id=XP_017171269.1;extra_copy_number=0
CM058254.1	Liftoff	CDS	148039114	148039313	.	-	.	ID=cds-XP_017171269.1;Parent=rna-XM_017315780.2;Dbxref=GeneID:105689,GenBank:XP_017171269.1,MGI:MGI:2179432;Name=XP_017171269.1;gbkey=CDS;gene=Mycbp2;product=E3 ubiquitin-protein ligase MYCBP2 isoform X17;protein_id=XP_017171269.1;extra_copy_number=0
CM058254.1	Liftoff	CDS	148040791	148040948	.	-	.	ID=cds-XP_017171269.1;Parent=rna-XM_017315780.2;Dbxref=GeneID:105689,GenBank:XP_017171269.1,MGI:MGI:2179432;Name=XP_017171269.1;gbkey=CDS;gene=Mycbp2;product=E3 ubiquitin-protein ligase MYCBP2 isoform X17;protein_id=XP_017171269.1;extra_copy_number=0
CM058254.1	Liftoff	CDS	148044405	148044572	.	-	.	ID=cds-XP_017171269.1;Parent=rna-XM_017315780.2;Dbxref=GeneID:105689,GenBank:XP_017171269.1,MGI:MGI:2179432;Name=XP_017171269.1;gbkey=CDS;gene=Mycbp2;product=E3 ubiquitin-protein ligase MYCBP2 isoform X17;protein_id=XP_017171269.1;extra_copy_number=0
CM058254.1	Liftoff	CDS	148046211	148046455	.	-	.	ID=cds-XP_017171269.1;Parent=rna-XM_017315780.2;Dbxref=GeneID:105689,GenBank:XP_017171269.1,MGI:MGI:2179432;Name=XP_017171269.1;gbkey=CDS;gene=Mycbp2;product=E3 ubiquitin-protein ligase MYCBP2 isoform X17;protein_id=XP_017171269.1;extra_copy_number=0
CM058254.1	Liftoff	CDS	148047031	148047200	.	-	.	ID=cds-XP_017171269.1;Parent=rna-XM_017315780.2;Dbxref=GeneID:105689,GenBank:XP_017171269.1,MGI:MGI:2179432;Name=XP_017171269.1;gbkey=CDS;gene=Mycbp2;product=E3 ubiquitin-protein ligase MYCBP2 isoform X17;protein_id=XP_017171269.1;extra_copy_number=0
CM058254.1	Liftoff	CDS	148047409	148049052	.	-	.	ID=cds-XP_017171269.1;Parent=rna-XM_017315780.2;Dbxref=GeneID:105689,GenBank:XP_017171269.1,MGI:MGI:2179432;Name=XP_017171269.1;gbkey=CDS;gene=Mycbp2;product=E3 ubiquitin-protein ligase MYCBP2 isoform X17;protein_id=XP_017171269.1;extra_copy_number=0
CM058254.1	Liftoff	CDS	148062144	148062299	.	-	.	ID=cds-XP_017171269.1;Parent=rna-XM_017315780.2;Dbxref=GeneID:105689,GenBank:XP_017171269.1,MGI:MGI:2179432;Name=XP_017171269.1;gbkey=CDS;gene=Mycbp2;product=E3 ubiquitin-protein ligase MYCBP2 isoform X17;protein_id=XP_017171269.1;extra_copy_number=0
CM058254.1	Liftoff	CDS	148064854	148064976	.	-	.	ID=cds-XP_017171269.1;Parent=rna-XM_017315780.2;Dbxref=GeneID:105689,GenBank:XP_017171269.1,MGI:MGI:2179432;Name=XP_017171269.1;gbkey=CDS;gene=Mycbp2;product=E3 ubiquitin-protein ligase MYCBP2 isoform X17;protein_id=XP_017171269.1;extra_copy_number=0
CM058254.1	Liftoff	CDS	148066074	148066206	.	-	.	ID=cds-XP_017171269.1;Parent=rna-XM_017315780.2;Dbxref=GeneID:105689,GenBank:XP_017171269.1,MGI:MGI:2179432;Name=XP_017171269.1;gbkey=CDS;gene=Mycbp2;product=E3 ubiquitin-protein ligase MYCBP2 isoform X17;protein_id=XP_017171269.1;extra_copy_number=0
CM058254.1	Liftoff	CDS	148067053	148067277	.	-	.	ID=cds-XP_017171269.1;Parent=rna-XM_017315780.2;Dbxref=GeneID:105689,GenBank:XP_017171269.1,MGI:MGI:2179432;Name=XP_017171269.1;gbkey=CDS;gene=Mycbp2;product=E3 ubiquitin-protein ligase MYCBP2 isoform X17;protein_id=XP_017171269.1;extra_copy_number=0
CM058254.1	Liftoff	CDS	148069543	148069617	.	-	.	ID=cds-XP_017171269.1;Parent=rna-XM_017315780.2;Dbxref=GeneID:105689,GenBank:XP_017171269.1,MGI:MGI:2179432;Name=XP_017171269.1;gbkey=CDS;gene=Mycbp2;product=E3 ubiquitin-protein ligase MYCBP2 isoform X17;protein_id=XP_017171269.1;extra_copy_number=0
CM058254.1	Liftoff	CDS	148074641	148074781	.	-	.	ID=cds-XP_017171269.1;Parent=rna-XM_017315780.2;Dbxref=GeneID:105689,GenBank:XP_017171269.1,MGI:MGI:2179432;Name=XP_017171269.1;gbkey=CDS;gene=Mycbp2;product=E3 ubiquitin-protein ligase MYCBP2 isoform X17;protein_id=XP_017171269.1;extra_copy_number=0
CM058254.1	Liftoff	CDS	148077119	148077235	.	-	.	ID=cds-XP_017171269.1;Parent=rna-XM_017315780.2;Dbxref=GeneID:105689,GenBank:XP_017171269.1,MGI:MGI:2179432;Name=XP_017171269.1;gbkey=CDS;gene=Mycbp2;product=E3 ubiquitin-protein ligase MYCBP2 isoform X17;protein_id=XP_017171269.1;extra_copy_number=0
CM058254.1	Liftoff	CDS	148077871	148077968	.	-	.	ID=cds-XP_017171269.1;Parent=rna-XM_017315780.2;Dbxref=GeneID:105689,GenBank:XP_017171269.1,MGI:MGI:2179432;Name=XP_017171269.1;gbkey=CDS;gene=Mycbp2;product=E3 ubiquitin-protein ligase MYCBP2 isoform X17;protein_id=XP_017171269.1;extra_copy_number=0
CM058254.1	Liftoff	CDS	148080786	148080901	.	-	.	ID=cds-XP_017171269.1;Parent=rna-XM_017315780.2;Dbxref=GeneID:105689,GenBank:XP_017171269.1,MGI:MGI:2179432;Name=XP_017171269.1;gbkey=CDS;gene=Mycbp2;product=E3 ubiquitin-protein ligase MYCBP2 isoform X17;protein_id=XP_017171269.1;extra_copy_number=0
CM058254.1	Liftoff	CDS	148083854	148083909	.	-	.	ID=cds-XP_017171269.1;Parent=rna-XM_017315780.2;Dbxref=GeneID:105689,GenBank:XP_017171269.1,MGI:MGI:2179432;Name=XP_017171269.1;gbkey=CDS;gene=Mycbp2;product=E3 ubiquitin-protein ligase MYCBP2 isoform X17;protein_id=XP_017171269.1;extra_copy_number=0
CM058254.1	Liftoff	CDS	148086871	148087080	.	-	.	ID=cds-XP_017171269.1;Parent=rna-XM_017315780.2;Dbxref=GeneID:105689,GenBank:XP_017171269.1,MGI:MGI:2179432;Name=XP_017171269.1;gbkey=CDS;gene=Mycbp2;product=E3 ubiquitin-protein ligase MYCBP2 isoform X17;protein_id=XP_017171269.1;extra_copy_number=0
CM058254.1	Liftoff	CDS	148088525	148088669	.	-	.	ID=cds-XP_017171269.1;Parent=rna-XM_017315780.2;Dbxref=GeneID:105689,GenBank:XP_017171269.1,MGI:MGI:2179432;Name=XP_017171269.1;gbkey=CDS;gene=Mycbp2;product=E3 ubiquitin-protein ligase MYCBP2 isoform X17;protein_id=XP_017171269.1;extra_copy_number=0
CM058254.1	Liftoff	CDS	148089532	148089704	.	-	.	ID=cds-XP_017171269.1;Parent=rna-XM_017315780.2;Dbxref=GeneID:105689,GenBank:XP_017171269.1,MGI:MGI:2179432;Name=XP_017171269.1;gbkey=CDS;gene=Mycbp2;product=E3 ubiquitin-protein ligase MYCBP2 isoform X17;protein_id=XP_017171269.1;extra_copy_number=0
CM058254.1	Liftoff	CDS	148090927	148090976	.	-	.	ID=cds-XP_017171269.1;Parent=rna-XM_017315780.2;Dbxref=GeneID:105689,GenBank:XP_017171269.1,MGI:MGI:2179432;Name=XP_017171269.1;gbkey=CDS;gene=Mycbp2;product=E3 ubiquitin-protein ligase MYCBP2 isoform X17;protein_id=XP_017171269.1;extra_copy_number=0
CM058254.1	Liftoff	CDS	148091720	148091807	.	-	.	ID=cds-XP_017171269.1;Parent=rna-XM_017315780.2;Dbxref=GeneID:105689,GenBank:XP_017171269.1,MGI:MGI:2179432;Name=XP_017171269.1;gbkey=CDS;gene=Mycbp2;product=E3 ubiquitin-protein ligase MYCBP2 isoform X17;protein_id=XP_017171269.1;extra_copy_number=0
CM058254.1	Liftoff	CDS	148092361	148092479	.	-	.	ID=cds-XP_017171269.1;Parent=rna-XM_017315780.2;Dbxref=GeneID:105689,GenBank:XP_017171269.1,MGI:MGI:2179432;Name=XP_017171269.1;gbkey=CDS;gene=Mycbp2;product=E3 ubiquitin-protein ligase MYCBP2 isoform X17;protein_id=XP_017171269.1;extra_copy_number=0
CM058254.1	Liftoff	CDS	148093499	148093724	.	-	.	ID=cds-XP_017171269.1;Parent=rna-XM_017315780.2;Dbxref=GeneID:105689,GenBank:XP_017171269.1,MGI:MGI:2179432;Name=XP_017171269.1;gbkey=CDS;gene=Mycbp2;product=E3 ubiquitin-protein ligase MYCBP2 isoform X17;protein_id=XP_017171269.1;extra_copy_number=0
CM058254.1	Liftoff	CDS	148096611	148096829	.	-	.	ID=cds-XP_017171269.1;Parent=rna-XM_017315780.2;Dbxref=GeneID:105689,GenBank:XP_017171269.1,MGI:MGI:2179432;Name=XP_017171269.1;gbkey=CDS;gene=Mycbp2;product=E3 ubiquitin-protein ligase MYCBP2 isoform X17;protein_id=XP_017171269.1;extra_copy_number=0
CM058254.1	Liftoff	CDS	148097466	148097566	.	-	.	ID=cds-XP_017171269.1;Parent=rna-XM_017315780.2;Dbxref=GeneID:105689,GenBank:XP_017171269.1,MGI:MGI:2179432;Name=XP_017171269.1;gbkey=CDS;gene=Mycbp2;product=E3 ubiquitin-protein ligase MYCBP2 isoform X17;protein_id=XP_017171269.1;extra_copy_number=0
CM058254.1	Liftoff	CDS	148098925	148099067	.	-	.	ID=cds-XP_017171269.1;Parent=rna-XM_017315780.2;Dbxref=GeneID:105689,GenBank:XP_017171269.1,MGI:MGI:2179432;Name=XP_017171269.1;gbkey=CDS;gene=Mycbp2;product=E3 ubiquitin-protein ligase MYCBP2 isoform X17;protein_id=XP_017171269.1;extra_copy_number=0
CM058254.1	Liftoff	CDS	148101038	148101216	.	-	.	ID=cds-XP_017171269.1;Parent=rna-XM_017315780.2;Dbxref=GeneID:105689,GenBank:XP_017171269.1,MGI:MGI:2179432;Name=XP_017171269.1;gbkey=CDS;gene=Mycbp2;product=E3 ubiquitin-protein ligase MYCBP2 isoform X17;protein_id=XP_017171269.1;extra_copy_number=0
CM058254.1	Liftoff	CDS	148103547	148103678	.	-	.	ID=cds-XP_017171269.1;Parent=rna-XM_017315780.2;Dbxref=GeneID:105689,GenBank:XP_017171269.1,MGI:MGI:2179432;Name=XP_017171269.1;gbkey=CDS;gene=Mycbp2;product=E3 ubiquitin-protein ligase MYCBP2 isoform X17;protein_id=XP_017171269.1;extra_copy_number=0
CM058254.1	Liftoff	CDS	148104812	148105018	.	-	.	ID=cds-XP_017171269.1;Parent=rna-XM_017315780.2;Dbxref=GeneID:105689,GenBank:XP_017171269.1,MGI:MGI:2179432;Name=XP_017171269.1;gbkey=CDS;gene=Mycbp2;product=E3 ubiquitin-protein ligase MYCBP2 isoform X17;protein_id=XP_017171269.1;extra_copy_number=0
CM058254.1	Liftoff	CDS	148107603	148107800	.	-	.	ID=cds-XP_017171269.1;Parent=rna-XM_017315780.2;Dbxref=GeneID:105689,GenBank:XP_017171269.1,MGI:MGI:2179432;Name=XP_017171269.1;gbkey=CDS;gene=Mycbp2;product=E3 ubiquitin-protein ligase MYCBP2 isoform X17;protein_id=XP_017171269.1;extra_copy_number=0
CM058254.1	Liftoff	CDS	148112216	148112437	.	-	.	ID=cds-XP_017171269.1;Parent=rna-XM_017315780.2;Dbxref=GeneID:105689,GenBank:XP_017171269.1,MGI:MGI:2179432;Name=XP_017171269.1;gbkey=CDS;gene=Mycbp2;product=E3 ubiquitin-protein ligase MYCBP2 isoform X17;protein_id=XP_017171269.1;extra_copy_number=0
CM058254.1	Liftoff	CDS	148115199	148115473	.	-	.	ID=cds-XP_017171269.1;Parent=rna-XM_017315780.2;Dbxref=GeneID:105689,GenBank:XP_017171269.1,MGI:MGI:2179432;Name=XP_017171269.1;gbkey=CDS;gene=Mycbp2;product=E3 ubiquitin-protein ligase MYCBP2 isoform X17;protein_id=XP_017171269.1;extra_copy_number=0
CM058254.1	Liftoff	CDS	148116556	148116748	.	-	.	ID=cds-XP_017171269.1;Parent=rna-XM_017315780.2;Dbxref=GeneID:105689,GenBank:XP_017171269.1,MGI:MGI:2179432;Name=XP_017171269.1;gbkey=CDS;gene=Mycbp2;product=E3 ubiquitin-protein ligase MYCBP2 isoform X17;protein_id=XP_017171269.1;extra_copy_number=0
CM058254.1	Liftoff	CDS	148117708	148117804	.	-	.	ID=cds-XP_017171269.1;Parent=rna-XM_017315780.2;Dbxref=GeneID:105689,GenBank:XP_017171269.1,MGI:MGI:2179432;Name=XP_017171269.1;gbkey=CDS;gene=Mycbp2;product=E3 ubiquitin-protein ligase MYCBP2 isoform X17;protein_id=XP_017171269.1;extra_copy_number=0
CM058254.1	Liftoff	CDS	148119760	148119843	.	-	.	ID=cds-XP_017171269.1;Parent=rna-XM_017315780.2;Dbxref=GeneID:105689,GenBank:XP_017171269.1,MGI:MGI:2179432;Name=XP_017171269.1;gbkey=CDS;gene=Mycbp2;product=E3 ubiquitin-protein ligase MYCBP2 isoform X17;protein_id=XP_017171269.1;extra_copy_number=0
CM058254.1	Liftoff	CDS	148121644	148121778	.	-	.	ID=cds-XP_017171269.1;Parent=rna-XM_017315780.2;Dbxref=GeneID:105689,GenBank:XP_017171269.1,MGI:MGI:2179432;Name=XP_017171269.1;gbkey=CDS;gene=Mycbp2;product=E3 ubiquitin-protein ligase MYCBP2 isoform X17;protein_id=XP_017171269.1;extra_copy_number=0
CM058254.1	Liftoff	CDS	148124817	148124908	.	-	.	ID=cds-XP_017171269.1;Parent=rna-XM_017315780.2;Dbxref=GeneID:105689,GenBank:XP_017171269.1,MGI:MGI:2179432;Name=XP_017171269.1;gbkey=CDS;gene=Mycbp2;product=E3 ubiquitin-protein ligase MYCBP2 isoform X17;protein_id=XP_017171269.1;extra_copy_number=0
CM058254.1	Liftoff	CDS	148134404	148134531	.	-	.	ID=cds-XP_017171269.1;Parent=rna-XM_017315780.2;Dbxref=GeneID:105689,GenBank:XP_017171269.1,MGI:MGI:2179432;Name=XP_017171269.1;gbkey=CDS;gene=Mycbp2;product=E3 ubiquitin-protein ligase MYCBP2 isoform X17;protein_id=XP_017171269.1;extra_copy_number=0
CM058254.1	Liftoff	CDS	148134614	148134739	.	-	.	ID=cds-XP_017171269.1;Parent=rna-XM_017315780.2;Dbxref=GeneID:105689,GenBank:XP_017171269.1,MGI:MGI:2179432;Name=XP_017171269.1;gbkey=CDS;gene=Mycbp2;product=E3 ubiquitin-protein ligase MYCBP2 isoform X17;protein_id=XP_017171269.1;extra_copy_number=0
CM058254.1	Liftoff	CDS	148135336	148135508	.	-	.	ID=cds-XP_017171269.1;Parent=rna-XM_017315780.2;Dbxref=GeneID:105689,GenBank:XP_017171269.1,MGI:MGI:2179432;Name=XP_017171269.1;gbkey=CDS;gene=Mycbp2;product=E3 ubiquitin-protein ligase MYCBP2 isoform X17;protein_id=XP_017171269.1;extra_copy_number=0
CM058254.1	Liftoff	CDS	148140039	148140192	.	-	.	ID=cds-XP_017171269.1;Parent=rna-XM_017315780.2;Dbxref=GeneID:105689,GenBank:XP_017171269.1,MGI:MGI:2179432;Name=XP_017171269.1;gbkey=CDS;gene=Mycbp2;product=E3 ubiquitin-protein ligase MYCBP2 isoform X17;protein_id=XP_017171269.1;extra_copy_number=0
CM058254.1	Liftoff	CDS	148140654	148140858	.	-	.	ID=cds-XP_017171269.1;Parent=rna-XM_017315780.2;Dbxref=GeneID:105689,GenBank:XP_017171269.1,MGI:MGI:2179432;Name=XP_017171269.1;gbkey=CDS;gene=Mycbp2;product=E3 ubiquitin-protein ligase MYCBP2 isoform X17;protein_id=XP_017171269.1;extra_copy_number=0
CM058254.1	Liftoff	CDS	148144701	148144818	.	-	.	ID=cds-XP_017171269.1;Parent=rna-XM_017315780.2;Dbxref=GeneID:105689,GenBank:XP_017171269.1,MGI:MGI:2179432;Name=XP_017171269.1;gbkey=CDS;gene=Mycbp2;product=E3 ubiquitin-protein ligase MYCBP2 isoform X17;protein_id=XP_017171269.1;extra_copy_number=0
CM058254.1	Liftoff	CDS	148152488	148152569	.	-	.	ID=cds-XP_017171269.1;Parent=rna-XM_017315780.2;Dbxref=GeneID:105689,GenBank:XP_017171269.1,MGI:MGI:2179432;Name=XP_017171269.1;gbkey=CDS;gene=Mycbp2;product=E3 ubiquitin-protein ligase MYCBP2 isoform X17;protein_id=XP_017171269.1;extra_copy_number=0
CM058254.1	Liftoff	CDS	148154994	148155113	.	-	.	ID=cds-XP_017171269.1;Parent=rna-XM_017315780.2;Dbxref=GeneID:105689,GenBank:XP_017171269.1,MGI:MGI:2179432;Name=XP_017171269.1;gbkey=CDS;gene=Mycbp2;product=E3 ubiquitin-protein ligase MYCBP2 isoform X17;protein_id=XP_017171269.1;extra_copy_number=0
CM058254.1	Liftoff	CDS	148161654	148161761	.	-	.	ID=cds-XP_017171269.1;Parent=rna-XM_017315780.2;Dbxref=GeneID:105689,GenBank:XP_017171269.1,MGI:MGI:2179432;Name=XP_017171269.1;gbkey=CDS;gene=Mycbp2;product=E3 ubiquitin-protein ligase MYCBP2 isoform X17;protein_id=XP_017171269.1;extra_copy_number=0
CM058254.1	Liftoff	CDS	148168085	148168186	.	-	.	ID=cds-XP_017171269.1;Parent=rna-XM_017315780.2;Dbxref=GeneID:105689,GenBank:XP_017171269.1,MGI:MGI:2179432;Name=XP_017171269.1;gbkey=CDS;gene=Mycbp2;product=E3 ubiquitin-protein ligase MYCBP2 isoform X17;protein_id=XP_017171269.1;extra_copy_number=0
CM058254.1	Liftoff	CDS	148168669	148168814	.	-	.	ID=cds-XP_017171269.1;Parent=rna-XM_017315780.2;Dbxref=GeneID:105689,GenBank:XP_017171269.1,MGI:MGI:2179432;Name=XP_017171269.1;gbkey=CDS;gene=Mycbp2;product=E3 ubiquitin-protein ligase MYCBP2 isoform X17;protein_id=XP_017171269.1;extra_copy_number=0
CM058254.1	Liftoff	CDS	148174894	148175098	.	-	.	ID=cds-XP_017171269.1;Parent=rna-XM_017315780.2;Dbxref=GeneID:105689,GenBank:XP_017171269.1,MGI:MGI:2179432;Name=XP_017171269.1;gbkey=CDS;gene=Mycbp2;product=E3 ubiquitin-protein ligase MYCBP2 isoform X17;protein_id=XP_017171269.1;extra_copy_number=0
CM058254.1	Liftoff	CDS	148177546	148177704	.	-	.	ID=cds-XP_017171269.1;Parent=rna-XM_017315780.2;Dbxref=GeneID:105689,GenBank:XP_017171269.1,MGI:MGI:2179432;Name=XP_017171269.1;gbkey=CDS;gene=Mycbp2;product=E3 ubiquitin-protein ligase MYCBP2 isoform X17;protein_id=XP_017171269.1;extra_copy_number=0
CM058254.1	Liftoff	CDS	148179502	148179666	.	-	.	ID=cds-XP_017171269.1;Parent=rna-XM_017315780.2;Dbxref=GeneID:105689,GenBank:XP_017171269.1,MGI:MGI:2179432;Name=XP_017171269.1;gbkey=CDS;gene=Mycbp2;product=E3 ubiquitin-protein ligase MYCBP2 isoform X17;protein_id=XP_017171269.1;extra_copy_number=0
CM058254.1	Liftoff	CDS	148180839	148181043	.	-	.	ID=cds-XP_017171269.1;Parent=rna-XM_017315780.2;Dbxref=GeneID:105689,GenBank:XP_017171269.1,MGI:MGI:2179432;Name=XP_017171269.1;gbkey=CDS;gene=Mycbp2;product=E3 ubiquitin-protein ligase MYCBP2 isoform X17;protein_id=XP_017171269.1;extra_copy_number=0
CM058254.1	Liftoff	CDS	148181840	148181916	.	-	.	ID=cds-XP_017171269.1;Parent=rna-XM_017315780.2;Dbxref=GeneID:105689,GenBank:XP_017171269.1,MGI:MGI:2179432;Name=XP_017171269.1;gbkey=CDS;gene=Mycbp2;product=E3 ubiquitin-protein ligase MYCBP2 isoform X17;protein_id=XP_017171269.1;extra_copy_number=0
CM058254.1	Liftoff	CDS	148183314	148183452	.	-	.	ID=cds-XP_017171269.1;Parent=rna-XM_017315780.2;Dbxref=GeneID:105689,GenBank:XP_017171269.1,MGI:MGI:2179432;Name=XP_017171269.1;gbkey=CDS;gene=Mycbp2;product=E3 ubiquitin-protein ligase MYCBP2 isoform X17;protein_id=XP_017171269.1;extra_copy_number=0
CM058254.1	Liftoff	CDS	148183585	148183658	.	-	.	ID=cds-XP_017171269.1;Parent=rna-XM_017315780.2;Dbxref=GeneID:105689,GenBank:XP_017171269.1,MGI:MGI:2179432;Name=XP_017171269.1;gbkey=CDS;gene=Mycbp2;product=E3 ubiquitin-protein ligase MYCBP2 isoform X17;protein_id=XP_017171269.1;extra_copy_number=0
CM058254.1	Liftoff	CDS	148187456	148187552	.	-	.	ID=cds-XP_017171269.1;Parent=rna-XM_017315780.2;Dbxref=GeneID:105689,GenBank:XP_017171269.1,MGI:MGI:2179432;Name=XP_017171269.1;gbkey=CDS;gene=Mycbp2;product=E3 ubiquitin-protein ligase MYCBP2 isoform X17;protein_id=XP_017171269.1;extra_copy_number=0
CM058254.1	Liftoff	CDS	148189189	148189260	.	-	.	ID=cds-XP_017171269.1;Parent=rna-XM_017315780.2;Dbxref=GeneID:105689,GenBank:XP_017171269.1,MGI:MGI:2179432;Name=XP_017171269.1;gbkey=CDS;gene=Mycbp2;product=E3 ubiquitin-protein ligase MYCBP2 isoform X17;protein_id=XP_017171269.1;extra_copy_number=0
CM058254.1	Liftoff	CDS	148189476	148189718	.	-	.	ID=cds-XP_017171269.1;Parent=rna-XM_017315780.2;Dbxref=GeneID:105689,GenBank:XP_017171269.1,MGI:MGI:2179432;Name=XP_017171269.1;gbkey=CDS;gene=Mycbp2;product=E3 ubiquitin-protein ligase MYCBP2 isoform X17;protein_id=XP_017171269.1;extra_copy_number=0
CM058254.1	Liftoff	CDS	148190963	148191159	.	-	.	ID=cds-XP_017171269.1;Parent=rna-XM_017315780.2;Dbxref=GeneID:105689,GenBank:XP_017171269.1,MGI:MGI:2179432;Name=XP_017171269.1;gbkey=CDS;gene=Mycbp2;product=E3 ubiquitin-protein ligase MYCBP2 isoform X17;protein_id=XP_017171269.1;extra_copy_number=0
CM058254.1	Liftoff	CDS	148198486	148198639	.	-	.	ID=cds-XP_017171269.1;Parent=rna-XM_017315780.2;Dbxref=GeneID:105689,GenBank:XP_017171269.1,MGI:MGI:2179432;Name=XP_017171269.1;gbkey=CDS;gene=Mycbp2;product=E3 ubiquitin-protein ligase MYCBP2 isoform X17;protein_id=XP_017171269.1;extra_copy_number=0
CM058254.1	Liftoff	CDS	148206595	148206810	.	-	.	ID=cds-XP_017171269.1;Parent=rna-XM_017315780.2;Dbxref=GeneID:105689,GenBank:XP_017171269.1,MGI:MGI:2179432;Name=XP_017171269.1;gbkey=CDS;gene=Mycbp2;product=E3 ubiquitin-protein ligase MYCBP2 isoform X17;protein_id=XP_017171269.1;extra_copy_number=0
CM058254.1	Liftoff	CDS	148215966	148216041	.	-	.	ID=cds-XP_017171269.1;Parent=rna-XM_017315780.2;Dbxref=GeneID:105689,GenBank:XP_017171269.1,MGI:MGI:2179432;Name=XP_017171269.1;gbkey=CDS;gene=Mycbp2;product=E3 ubiquitin-protein ligase MYCBP2 isoform X17;protein_id=XP_017171269.1;extra_copy_number=0
CM058254.1	Liftoff	CDS	148238510	148238811	.	-	.	ID=cds-XP_017171269.1;Parent=rna-XM_017315780.2;Dbxref=GeneID:105689,GenBank:XP_017171269.1,MGI:MGI:2179432;Name=XP_017171269.1;gbkey=CDS;gene=Mycbp2;product=E3 ubiquitin-protein ligase MYCBP2 isoform X17;protein_id=XP_017171269.1;extra_copy_number=0
CM058254.1	Liftoff	mRNA	148005692	148239134	.	-	.	ID=rna-XM_017315782.2;Parent=gene-Mycbp2;Dbxref=GeneID:105689,GenBank:XM_017315782.2,MGI:MGI:2179432;Name=XM_017315782.2;gbkey=mRNA;gene=Mycbp2;model_evidence=Supporting evidence includes similarity to: 9 mRNAs%2C 77 ESTs%2C 2660 long SRA reads%2C and 100%25 coverage of the annotated genomic feature by RNAseq alignments%2C including 16 samples with support for all annotated introns;product=MYC binding protein 2%2C E3 ubiquitin protein ligase%2C transcript variant X18;transcript_id=XM_017315782.2;matches_ref_protein=True;valid_ORF=True;extra_copy_number=0
CM058254.1	Liftoff	exon	148005692	148006516	.	-	.	ID=exon-XM_017315782.2-85;Parent=rna-XM_017315782.2;Dbxref=GeneID:105689,GenBank:XM_017315782.2,MGI:MGI:2179432;gbkey=mRNA;gene=Mycbp2;product=MYC binding protein 2%2C E3 ubiquitin protein ligase%2C transcript variant X18;transcript_id=XM_017315782.2;extra_copy_number=0
CM058254.1	Liftoff	exon	148009336	148009501	.	-	.	ID=exon-XM_017315782.2-84;Parent=rna-XM_017315782.2;Dbxref=GeneID:105689,GenBank:XM_017315782.2,MGI:MGI:2179432;gbkey=mRNA;gene=Mycbp2;product=MYC binding protein 2%2C E3 ubiquitin protein ligase%2C transcript variant X18;transcript_id=XM_017315782.2;extra_copy_number=0
CM058254.1	Liftoff	exon	148010322	148010429	.	-	.	ID=exon-XM_017315782.2-83;Parent=rna-XM_017315782.2;Dbxref=GeneID:105689,GenBank:XM_017315782.2,MGI:MGI:2179432;gbkey=mRNA;gene=Mycbp2;product=MYC binding protein 2%2C E3 ubiquitin protein ligase%2C transcript variant X18;transcript_id=XM_017315782.2;extra_copy_number=0
CM058254.1	Liftoff	exon	148012787	148012996	.	-	.	ID=exon-XM_017315782.2-82;Parent=rna-XM_017315782.2;Dbxref=GeneID:105689,GenBank:XM_017315782.2,MGI:MGI:2179432;gbkey=mRNA;gene=Mycbp2;product=MYC binding protein 2%2C E3 ubiquitin protein ligase%2C transcript variant X18;transcript_id=XM_017315782.2;extra_copy_number=0
CM058254.1	Liftoff	exon	148014796	148014903	.	-	.	ID=exon-XM_017315782.2-81;Parent=rna-XM_017315782.2;Dbxref=GeneID:105689,GenBank:XM_017315782.2,MGI:MGI:2179432;gbkey=mRNA;gene=Mycbp2;product=MYC binding protein 2%2C E3 ubiquitin protein ligase%2C transcript variant X18;transcript_id=XM_017315782.2;extra_copy_number=0
CM058254.1	Liftoff	exon	148015593	148015781	.	-	.	ID=exon-XM_017315782.2-80;Parent=rna-XM_017315782.2;Dbxref=GeneID:105689,GenBank:XM_017315782.2,MGI:MGI:2179432;gbkey=mRNA;gene=Mycbp2;product=MYC binding protein 2%2C E3 ubiquitin protein ligase%2C transcript variant X18;transcript_id=XM_017315782.2;extra_copy_number=0
CM058254.1	Liftoff	exon	148016680	148016783	.	-	.	ID=exon-XM_017315782.2-79;Parent=rna-XM_017315782.2;Dbxref=GeneID:105689,GenBank:XM_017315782.2,MGI:MGI:2179432;gbkey=mRNA;gene=Mycbp2;product=MYC binding protein 2%2C E3 ubiquitin protein ligase%2C transcript variant X18;transcript_id=XM_017315782.2;extra_copy_number=0
CM058254.1	Liftoff	exon	148018903	148019035	.	-	.	ID=exon-XM_017315782.2-78;Parent=rna-XM_017315782.2;Dbxref=GeneID:105689,GenBank:XM_017315782.2,MGI:MGI:2179432;gbkey=mRNA;gene=Mycbp2;product=MYC binding protein 2%2C E3 ubiquitin protein ligase%2C transcript variant X18;transcript_id=XM_017315782.2;extra_copy_number=0
CM058254.1	Liftoff	exon	148019345	148019473	.	-	.	ID=exon-XM_017315782.2-77;Parent=rna-XM_017315782.2;Dbxref=GeneID:105689,GenBank:XM_017315782.2,MGI:MGI:2179432;gbkey=mRNA;gene=Mycbp2;product=MYC binding protein 2%2C E3 ubiquitin protein ligase%2C transcript variant X18;transcript_id=XM_017315782.2;extra_copy_number=0
CM058254.1	Liftoff	exon	148020194	148020295	.	-	.	ID=exon-XM_017315782.2-76;Parent=rna-XM_017315782.2;Dbxref=GeneID:105689,GenBank:XM_017315782.2,MGI:MGI:2179432;gbkey=mRNA;gene=Mycbp2;product=MYC binding protein 2%2C E3 ubiquitin protein ligase%2C transcript variant X18;transcript_id=XM_017315782.2;extra_copy_number=0
CM058254.1	Liftoff	exon	148022212	148022331	.	-	.	ID=exon-XM_017315782.2-75;Parent=rna-XM_017315782.2;Dbxref=GeneID:105689,GenBank:XM_017315782.2,MGI:MGI:2179432;gbkey=mRNA;gene=Mycbp2;product=MYC binding protein 2%2C E3 ubiquitin protein ligase%2C transcript variant X18;transcript_id=XM_017315782.2;extra_copy_number=0
CM058254.1	Liftoff	exon	148023524	148023620	.	-	.	ID=exon-XM_017315782.2-74;Parent=rna-XM_017315782.2;Dbxref=GeneID:105689,GenBank:XM_017315782.2,MGI:MGI:2179432;gbkey=mRNA;gene=Mycbp2;product=MYC binding protein 2%2C E3 ubiquitin protein ligase%2C transcript variant X18;transcript_id=XM_017315782.2;extra_copy_number=0
CM058254.1	Liftoff	exon	148026063	148026346	.	-	.	ID=exon-XM_017315782.2-73;Parent=rna-XM_017315782.2;Dbxref=GeneID:105689,GenBank:XM_017315782.2,MGI:MGI:2179432;gbkey=mRNA;gene=Mycbp2;product=MYC binding protein 2%2C E3 ubiquitin protein ligase%2C transcript variant X18;transcript_id=XM_017315782.2;extra_copy_number=0
CM058254.1	Liftoff	exon	148027315	148027581	.	-	.	ID=exon-XM_017315782.2-72;Parent=rna-XM_017315782.2;Dbxref=GeneID:105689,GenBank:XM_017315782.2,MGI:MGI:2179432;gbkey=mRNA;gene=Mycbp2;product=MYC binding protein 2%2C E3 ubiquitin protein ligase%2C transcript variant X18;transcript_id=XM_017315782.2;extra_copy_number=0
CM058254.1	Liftoff	exon	148028840	148028920	.	-	.	ID=exon-XM_017315782.2-71;Parent=rna-XM_017315782.2;Dbxref=GeneID:105689,GenBank:XM_017315782.2,MGI:MGI:2179432;gbkey=mRNA;gene=Mycbp2;product=MYC binding protein 2%2C E3 ubiquitin protein ligase%2C transcript variant X18;transcript_id=XM_017315782.2;extra_copy_number=0
CM058254.1	Liftoff	exon	148031001	148031099	.	-	.	ID=exon-XM_017315782.2-70;Parent=rna-XM_017315782.2;Dbxref=GeneID:105689,GenBank:XM_017315782.2,MGI:MGI:2179432;gbkey=mRNA;gene=Mycbp2;product=MYC binding protein 2%2C E3 ubiquitin protein ligase%2C transcript variant X18;transcript_id=XM_017315782.2;extra_copy_number=0
CM058254.1	Liftoff	exon	148031518	148031757	.	-	.	ID=exon-XM_017315782.2-69;Parent=rna-XM_017315782.2;Dbxref=GeneID:105689,GenBank:XM_017315782.2,MGI:MGI:2179432;gbkey=mRNA;gene=Mycbp2;product=MYC binding protein 2%2C E3 ubiquitin protein ligase%2C transcript variant X18;transcript_id=XM_017315782.2;extra_copy_number=0
CM058254.1	Liftoff	exon	148033152	148033217	.	-	.	ID=exon-XM_017315782.2-68;Parent=rna-XM_017315782.2;Dbxref=GeneID:105689,GenBank:XM_017315782.2,MGI:MGI:2179432;gbkey=mRNA;gene=Mycbp2;product=MYC binding protein 2%2C E3 ubiquitin protein ligase%2C transcript variant X18;transcript_id=XM_017315782.2;extra_copy_number=0
CM058254.1	Liftoff	exon	148035025	148035249	.	-	.	ID=exon-XM_017315782.2-67;Parent=rna-XM_017315782.2;Dbxref=GeneID:105689,GenBank:XM_017315782.2,MGI:MGI:2179432;gbkey=mRNA;gene=Mycbp2;product=MYC binding protein 2%2C E3 ubiquitin protein ligase%2C transcript variant X18;transcript_id=XM_017315782.2;extra_copy_number=0
CM058254.1	Liftoff	exon	148035424	148035580	.	-	.	ID=exon-XM_017315782.2-66;Parent=rna-XM_017315782.2;Dbxref=GeneID:105689,GenBank:XM_017315782.2,MGI:MGI:2179432;gbkey=mRNA;gene=Mycbp2;product=MYC binding protein 2%2C E3 ubiquitin protein ligase%2C transcript variant X18;transcript_id=XM_017315782.2;extra_copy_number=0
CM058254.1	Liftoff	exon	148036535	148036695	.	-	.	ID=exon-XM_017315782.2-65;Parent=rna-XM_017315782.2;Dbxref=GeneID:105689,GenBank:XM_017315782.2,MGI:MGI:2179432;gbkey=mRNA;gene=Mycbp2;product=MYC binding protein 2%2C E3 ubiquitin protein ligase%2C transcript variant X18;transcript_id=XM_017315782.2;extra_copy_number=0
CM058254.1	Liftoff	exon	148038181	148038330	.	-	.	ID=exon-XM_017315782.2-64;Parent=rna-XM_017315782.2;Dbxref=GeneID:105689,GenBank:XM_017315782.2,MGI:MGI:2179432;gbkey=mRNA;gene=Mycbp2;product=MYC binding protein 2%2C E3 ubiquitin protein ligase%2C transcript variant X18;transcript_id=XM_017315782.2;extra_copy_number=0
CM058254.1	Liftoff	exon	148039114	148039313	.	-	.	ID=exon-XM_017315782.2-63;Parent=rna-XM_017315782.2;Dbxref=GeneID:105689,GenBank:XM_017315782.2,MGI:MGI:2179432;gbkey=mRNA;gene=Mycbp2;product=MYC binding protein 2%2C E3 ubiquitin protein ligase%2C transcript variant X18;transcript_id=XM_017315782.2;extra_copy_number=0
CM058254.1	Liftoff	exon	148040791	148040948	.	-	.	ID=exon-XM_017315782.2-62;Parent=rna-XM_017315782.2;Dbxref=GeneID:105689,GenBank:XM_017315782.2,MGI:MGI:2179432;gbkey=mRNA;gene=Mycbp2;product=MYC binding protein 2%2C E3 ubiquitin protein ligase%2C transcript variant X18;transcript_id=XM_017315782.2;extra_copy_number=0
CM058254.1	Liftoff	exon	148044405	148044572	.	-	.	ID=exon-XM_017315782.2-61;Parent=rna-XM_017315782.2;Dbxref=GeneID:105689,GenBank:XM_017315782.2,MGI:MGI:2179432;gbkey=mRNA;gene=Mycbp2;product=MYC binding protein 2%2C E3 ubiquitin protein ligase%2C transcript variant X18;transcript_id=XM_017315782.2;extra_copy_number=0
CM058254.1	Liftoff	exon	148046211	148046455	.	-	.	ID=exon-XM_017315782.2-60;Parent=rna-XM_017315782.2;Dbxref=GeneID:105689,GenBank:XM_017315782.2,MGI:MGI:2179432;gbkey=mRNA;gene=Mycbp2;product=MYC binding protein 2%2C E3 ubiquitin protein ligase%2C transcript variant X18;transcript_id=XM_017315782.2;extra_copy_number=0
CM058254.1	Liftoff	exon	148047031	148047200	.	-	.	ID=exon-XM_017315782.2-59;Parent=rna-XM_017315782.2;Dbxref=GeneID:105689,GenBank:XM_017315782.2,MGI:MGI:2179432;gbkey=mRNA;gene=Mycbp2;product=MYC binding protein 2%2C E3 ubiquitin protein ligase%2C transcript variant X18;transcript_id=XM_017315782.2;extra_copy_number=0
CM058254.1	Liftoff	exon	148047409	148049052	.	-	.	ID=exon-XM_017315782.2-58;Parent=rna-XM_017315782.2;Dbxref=GeneID:105689,GenBank:XM_017315782.2,MGI:MGI:2179432;gbkey=mRNA;gene=Mycbp2;product=MYC binding protein 2%2C E3 ubiquitin protein ligase%2C transcript variant X18;transcript_id=XM_017315782.2;extra_copy_number=0
CM058254.1	Liftoff	exon	148053128	148053229	.	-	.	ID=exon-XM_017315782.2-57;Parent=rna-XM_017315782.2;Dbxref=GeneID:105689,GenBank:XM_017315782.2,MGI:MGI:2179432;gbkey=mRNA;gene=Mycbp2;product=MYC binding protein 2%2C E3 ubiquitin protein ligase%2C transcript variant X18;transcript_id=XM_017315782.2;extra_copy_number=0
CM058254.1	Liftoff	exon	148064854	148064976	.	-	.	ID=exon-XM_017315782.2-56;Parent=rna-XM_017315782.2;Dbxref=GeneID:105689,GenBank:XM_017315782.2,MGI:MGI:2179432;gbkey=mRNA;gene=Mycbp2;product=MYC binding protein 2%2C E3 ubiquitin protein ligase%2C transcript variant X18;transcript_id=XM_017315782.2;extra_copy_number=0
CM058254.1	Liftoff	exon	148066074	148066206	.	-	.	ID=exon-XM_017315782.2-55;Parent=rna-XM_017315782.2;Dbxref=GeneID:105689,GenBank:XM_017315782.2,MGI:MGI:2179432;gbkey=mRNA;gene=Mycbp2;product=MYC binding protein 2%2C E3 ubiquitin protein ligase%2C transcript variant X18;transcript_id=XM_017315782.2;extra_copy_number=0
CM058254.1	Liftoff	exon	148067053	148067277	.	-	.	ID=exon-XM_017315782.2-54;Parent=rna-XM_017315782.2;Dbxref=GeneID:105689,GenBank:XM_017315782.2,MGI:MGI:2179432;gbkey=mRNA;gene=Mycbp2;product=MYC binding protein 2%2C E3 ubiquitin protein ligase%2C transcript variant X18;transcript_id=XM_017315782.2;extra_copy_number=0
CM058254.1	Liftoff	exon	148069543	148069617	.	-	.	ID=exon-XM_017315782.2-53;Parent=rna-XM_017315782.2;Dbxref=GeneID:105689,GenBank:XM_017315782.2,MGI:MGI:2179432;gbkey=mRNA;gene=Mycbp2;product=MYC binding protein 2%2C E3 ubiquitin protein ligase%2C transcript variant X18;transcript_id=XM_017315782.2;extra_copy_number=0
CM058254.1	Liftoff	exon	148074641	148074781	.	-	.	ID=exon-XM_017315782.2-52;Parent=rna-XM_017315782.2;Dbxref=GeneID:105689,GenBank:XM_017315782.2,MGI:MGI:2179432;gbkey=mRNA;gene=Mycbp2;product=MYC binding protein 2%2C E3 ubiquitin protein ligase%2C transcript variant X18;transcript_id=XM_017315782.2;extra_copy_number=0
CM058254.1	Liftoff	exon	148077119	148077235	.	-	.	ID=exon-XM_017315782.2-51;Parent=rna-XM_017315782.2;Dbxref=GeneID:105689,GenBank:XM_017315782.2,MGI:MGI:2179432;gbkey=mRNA;gene=Mycbp2;product=MYC binding protein 2%2C E3 ubiquitin protein ligase%2C transcript variant X18;transcript_id=XM_017315782.2;extra_copy_number=0
CM058254.1	Liftoff	exon	148077871	148077968	.	-	.	ID=exon-XM_017315782.2-50;Parent=rna-XM_017315782.2;Dbxref=GeneID:105689,GenBank:XM_017315782.2,MGI:MGI:2179432;gbkey=mRNA;gene=Mycbp2;product=MYC binding protein 2%2C E3 ubiquitin protein ligase%2C transcript variant X18;transcript_id=XM_017315782.2;extra_copy_number=0
CM058254.1	Liftoff	exon	148080786	148080901	.	-	.	ID=exon-XM_017315782.2-49;Parent=rna-XM_017315782.2;Dbxref=GeneID:105689,GenBank:XM_017315782.2,MGI:MGI:2179432;gbkey=mRNA;gene=Mycbp2;product=MYC binding protein 2%2C E3 ubiquitin protein ligase%2C transcript variant X18;transcript_id=XM_017315782.2;extra_copy_number=0
CM058254.1	Liftoff	exon	148083854	148083909	.	-	.	ID=exon-XM_017315782.2-48;Parent=rna-XM_017315782.2;Dbxref=GeneID:105689,GenBank:XM_017315782.2,MGI:MGI:2179432;gbkey=mRNA;gene=Mycbp2;product=MYC binding protein 2%2C E3 ubiquitin protein ligase%2C transcript variant X18;transcript_id=XM_017315782.2;extra_copy_number=0
CM058254.1	Liftoff	exon	148086871	148087080	.	-	.	ID=exon-XM_017315782.2-47;Parent=rna-XM_017315782.2;Dbxref=GeneID:105689,GenBank:XM_017315782.2,MGI:MGI:2179432;gbkey=mRNA;gene=Mycbp2;product=MYC binding protein 2%2C E3 ubiquitin protein ligase%2C transcript variant X18;transcript_id=XM_017315782.2;extra_copy_number=0
CM058254.1	Liftoff	exon	148088525	148088669	.	-	.	ID=exon-XM_017315782.2-46;Parent=rna-XM_017315782.2;Dbxref=GeneID:105689,GenBank:XM_017315782.2,MGI:MGI:2179432;gbkey=mRNA;gene=Mycbp2;product=MYC binding protein 2%2C E3 ubiquitin protein ligase%2C transcript variant X18;transcript_id=XM_017315782.2;extra_copy_number=0
CM058254.1	Liftoff	exon	148089532	148089704	.	-	.	ID=exon-XM_017315782.2-45;Parent=rna-XM_017315782.2;Dbxref=GeneID:105689,GenBank:XM_017315782.2,MGI:MGI:2179432;gbkey=mRNA;gene=Mycbp2;product=MYC binding protein 2%2C E3 ubiquitin protein ligase%2C transcript variant X18;transcript_id=XM_017315782.2;extra_copy_number=0
CM058254.1	Liftoff	exon	148090927	148090976	.	-	.	ID=exon-XM_017315782.2-44;Parent=rna-XM_017315782.2;Dbxref=GeneID:105689,GenBank:XM_017315782.2,MGI:MGI:2179432;gbkey=mRNA;gene=Mycbp2;product=MYC binding protein 2%2C E3 ubiquitin protein ligase%2C transcript variant X18;transcript_id=XM_017315782.2;extra_copy_number=0
CM058254.1	Liftoff	exon	148091720	148091807	.	-	.	ID=exon-XM_017315782.2-43;Parent=rna-XM_017315782.2;Dbxref=GeneID:105689,GenBank:XM_017315782.2,MGI:MGI:2179432;gbkey=mRNA;gene=Mycbp2;product=MYC binding protein 2%2C E3 ubiquitin protein ligase%2C transcript variant X18;transcript_id=XM_017315782.2;extra_copy_number=0
CM058254.1	Liftoff	exon	148092361	148092479	.	-	.	ID=exon-XM_017315782.2-42;Parent=rna-XM_017315782.2;Dbxref=GeneID:105689,GenBank:XM_017315782.2,MGI:MGI:2179432;gbkey=mRNA;gene=Mycbp2;product=MYC binding protein 2%2C E3 ubiquitin protein ligase%2C transcript variant X18;transcript_id=XM_017315782.2;extra_copy_number=0
CM058254.1	Liftoff	exon	148093499	148093724	.	-	.	ID=exon-XM_017315782.2-41;Parent=rna-XM_017315782.2;Dbxref=GeneID:105689,GenBank:XM_017315782.2,MGI:MGI:2179432;gbkey=mRNA;gene=Mycbp2;product=MYC binding protein 2%2C E3 ubiquitin protein ligase%2C transcript variant X18;transcript_id=XM_017315782.2;extra_copy_number=0
CM058254.1	Liftoff	exon	148096611	148096829	.	-	.	ID=exon-XM_017315782.2-40;Parent=rna-XM_017315782.2;Dbxref=GeneID:105689,GenBank:XM_017315782.2,MGI:MGI:2179432;gbkey=mRNA;gene=Mycbp2;product=MYC binding protein 2%2C E3 ubiquitin protein ligase%2C transcript variant X18;transcript_id=XM_017315782.2;extra_copy_number=0
CM058254.1	Liftoff	exon	148097466	148097566	.	-	.	ID=exon-XM_017315782.2-39;Parent=rna-XM_017315782.2;Dbxref=GeneID:105689,GenBank:XM_017315782.2,MGI:MGI:2179432;gbkey=mRNA;gene=Mycbp2;product=MYC binding protein 2%2C E3 ubiquitin protein ligase%2C transcript variant X18;transcript_id=XM_017315782.2;extra_copy_number=0
CM058254.1	Liftoff	exon	148098925	148099067	.	-	.	ID=exon-XM_017315782.2-38;Parent=rna-XM_017315782.2;Dbxref=GeneID:105689,GenBank:XM_017315782.2,MGI:MGI:2179432;gbkey=mRNA;gene=Mycbp2;product=MYC binding protein 2%2C E3 ubiquitin protein ligase%2C transcript variant X18;transcript_id=XM_017315782.2;extra_copy_number=0
CM058254.1	Liftoff	exon	148101038	148101216	.	-	.	ID=exon-XM_017315782.2-37;Parent=rna-XM_017315782.2;Dbxref=GeneID:105689,GenBank:XM_017315782.2,MGI:MGI:2179432;gbkey=mRNA;gene=Mycbp2;product=MYC binding protein 2%2C E3 ubiquitin protein ligase%2C transcript variant X18;transcript_id=XM_017315782.2;extra_copy_number=0
CM058254.1	Liftoff	exon	148103547	148103678	.	-	.	ID=exon-XM_017315782.2-36;Parent=rna-XM_017315782.2;Dbxref=GeneID:105689,GenBank:XM_017315782.2,MGI:MGI:2179432;gbkey=mRNA;gene=Mycbp2;product=MYC binding protein 2%2C E3 ubiquitin protein ligase%2C transcript variant X18;transcript_id=XM_017315782.2;extra_copy_number=0
CM058254.1	Liftoff	exon	148104812	148105018	.	-	.	ID=exon-XM_017315782.2-35;Parent=rna-XM_017315782.2;Dbxref=GeneID:105689,GenBank:XM_017315782.2,MGI:MGI:2179432;gbkey=mRNA;gene=Mycbp2;product=MYC binding protein 2%2C E3 ubiquitin protein ligase%2C transcript variant X18;transcript_id=XM_017315782.2;extra_copy_number=0
CM058254.1	Liftoff	exon	148107603	148107800	.	-	.	ID=exon-XM_017315782.2-34;Parent=rna-XM_017315782.2;Dbxref=GeneID:105689,GenBank:XM_017315782.2,MGI:MGI:2179432;gbkey=mRNA;gene=Mycbp2;product=MYC binding protein 2%2C E3 ubiquitin protein ligase%2C transcript variant X18;transcript_id=XM_017315782.2;extra_copy_number=0
CM058254.1	Liftoff	exon	148112216	148112437	.	-	.	ID=exon-XM_017315782.2-33;Parent=rna-XM_017315782.2;Dbxref=GeneID:105689,GenBank:XM_017315782.2,MGI:MGI:2179432;gbkey=mRNA;gene=Mycbp2;product=MYC binding protein 2%2C E3 ubiquitin protein ligase%2C transcript variant X18;transcript_id=XM_017315782.2;extra_copy_number=0
CM058254.1	Liftoff	exon	148115199	148115473	.	-	.	ID=exon-XM_017315782.2-32;Parent=rna-XM_017315782.2;Dbxref=GeneID:105689,GenBank:XM_017315782.2,MGI:MGI:2179432;gbkey=mRNA;gene=Mycbp2;product=MYC binding protein 2%2C E3 ubiquitin protein ligase%2C transcript variant X18;transcript_id=XM_017315782.2;extra_copy_number=0
CM058254.1	Liftoff	exon	148116556	148116748	.	-	.	ID=exon-XM_017315782.2-31;Parent=rna-XM_017315782.2;Dbxref=GeneID:105689,GenBank:XM_017315782.2,MGI:MGI:2179432;gbkey=mRNA;gene=Mycbp2;product=MYC binding protein 2%2C E3 ubiquitin protein ligase%2C transcript variant X18;transcript_id=XM_017315782.2;extra_copy_number=0
CM058254.1	Liftoff	exon	148117708	148117804	.	-	.	ID=exon-XM_017315782.2-30;Parent=rna-XM_017315782.2;Dbxref=GeneID:105689,GenBank:XM_017315782.2,MGI:MGI:2179432;gbkey=mRNA;gene=Mycbp2;product=MYC binding protein 2%2C E3 ubiquitin protein ligase%2C transcript variant X18;transcript_id=XM_017315782.2;extra_copy_number=0
CM058254.1	Liftoff	exon	148119760	148119843	.	-	.	ID=exon-XM_017315782.2-29;Parent=rna-XM_017315782.2;Dbxref=GeneID:105689,GenBank:XM_017315782.2,MGI:MGI:2179432;gbkey=mRNA;gene=Mycbp2;product=MYC binding protein 2%2C E3 ubiquitin protein ligase%2C transcript variant X18;transcript_id=XM_017315782.2;extra_copy_number=0
CM058254.1	Liftoff	exon	148121644	148121778	.	-	.	ID=exon-XM_017315782.2-28;Parent=rna-XM_017315782.2;Dbxref=GeneID:105689,GenBank:XM_017315782.2,MGI:MGI:2179432;gbkey=mRNA;gene=Mycbp2;product=MYC binding protein 2%2C E3 ubiquitin protein ligase%2C transcript variant X18;transcript_id=XM_017315782.2;extra_copy_number=0
CM058254.1	Liftoff	exon	148124817	148124908	.	-	.	ID=exon-XM_017315782.2-27;Parent=rna-XM_017315782.2;Dbxref=GeneID:105689,GenBank:XM_017315782.2,MGI:MGI:2179432;gbkey=mRNA;gene=Mycbp2;product=MYC binding protein 2%2C E3 ubiquitin protein ligase%2C transcript variant X18;transcript_id=XM_017315782.2;extra_copy_number=0
CM058254.1	Liftoff	exon	148134404	148134531	.	-	.	ID=exon-XM_017315782.2-26;Parent=rna-XM_017315782.2;Dbxref=GeneID:105689,GenBank:XM_017315782.2,MGI:MGI:2179432;gbkey=mRNA;gene=Mycbp2;product=MYC binding protein 2%2C E3 ubiquitin protein ligase%2C transcript variant X18;transcript_id=XM_017315782.2;extra_copy_number=0
CM058254.1	Liftoff	exon	148134614	148134739	.	-	.	ID=exon-XM_017315782.2-25;Parent=rna-XM_017315782.2;Dbxref=GeneID:105689,GenBank:XM_017315782.2,MGI:MGI:2179432;gbkey=mRNA;gene=Mycbp2;product=MYC binding protein 2%2C E3 ubiquitin protein ligase%2C transcript variant X18;transcript_id=XM_017315782.2;extra_copy_number=0
CM058254.1	Liftoff	exon	148135336	148135508	.	-	.	ID=exon-XM_017315782.2-24;Parent=rna-XM_017315782.2;Dbxref=GeneID:105689,GenBank:XM_017315782.2,MGI:MGI:2179432;gbkey=mRNA;gene=Mycbp2;product=MYC binding protein 2%2C E3 ubiquitin protein ligase%2C transcript variant X18;transcript_id=XM_017315782.2;extra_copy_number=0
CM058254.1	Liftoff	exon	148140039	148140192	.	-	.	ID=exon-XM_017315782.2-23;Parent=rna-XM_017315782.2;Dbxref=GeneID:105689,GenBank:XM_017315782.2,MGI:MGI:2179432;gbkey=mRNA;gene=Mycbp2;product=MYC binding protein 2%2C E3 ubiquitin protein ligase%2C transcript variant X18;transcript_id=XM_017315782.2;extra_copy_number=0
CM058254.1	Liftoff	exon	148140654	148140858	.	-	.	ID=exon-XM_017315782.2-22;Parent=rna-XM_017315782.2;Dbxref=GeneID:105689,GenBank:XM_017315782.2,MGI:MGI:2179432;gbkey=mRNA;gene=Mycbp2;product=MYC binding protein 2%2C E3 ubiquitin protein ligase%2C transcript variant X18;transcript_id=XM_017315782.2;extra_copy_number=0
CM058254.1	Liftoff	exon	148144701	148144818	.	-	.	ID=exon-XM_017315782.2-21;Parent=rna-XM_017315782.2;Dbxref=GeneID:105689,GenBank:XM_017315782.2,MGI:MGI:2179432;gbkey=mRNA;gene=Mycbp2;product=MYC binding protein 2%2C E3 ubiquitin protein ligase%2C transcript variant X18;transcript_id=XM_017315782.2;extra_copy_number=0
CM058254.1	Liftoff	exon	148152488	148152569	.	-	.	ID=exon-XM_017315782.2-20;Parent=rna-XM_017315782.2;Dbxref=GeneID:105689,GenBank:XM_017315782.2,MGI:MGI:2179432;gbkey=mRNA;gene=Mycbp2;product=MYC binding protein 2%2C E3 ubiquitin protein ligase%2C transcript variant X18;transcript_id=XM_017315782.2;extra_copy_number=0
CM058254.1	Liftoff	exon	148154994	148155113	.	-	.	ID=exon-XM_017315782.2-19;Parent=rna-XM_017315782.2;Dbxref=GeneID:105689,GenBank:XM_017315782.2,MGI:MGI:2179432;gbkey=mRNA;gene=Mycbp2;product=MYC binding protein 2%2C E3 ubiquitin protein ligase%2C transcript variant X18;transcript_id=XM_017315782.2;extra_copy_number=0
CM058254.1	Liftoff	exon	148161654	148161761	.	-	.	ID=exon-XM_017315782.2-18;Parent=rna-XM_017315782.2;Dbxref=GeneID:105689,GenBank:XM_017315782.2,MGI:MGI:2179432;gbkey=mRNA;gene=Mycbp2;product=MYC binding protein 2%2C E3 ubiquitin protein ligase%2C transcript variant X18;transcript_id=XM_017315782.2;extra_copy_number=0
CM058254.1	Liftoff	exon	148168085	148168186	.	-	.	ID=exon-XM_017315782.2-17;Parent=rna-XM_017315782.2;Dbxref=GeneID:105689,GenBank:XM_017315782.2,MGI:MGI:2179432;gbkey=mRNA;gene=Mycbp2;product=MYC binding protein 2%2C E3 ubiquitin protein ligase%2C transcript variant X18;transcript_id=XM_017315782.2;extra_copy_number=0
CM058254.1	Liftoff	exon	148168669	148168814	.	-	.	ID=exon-XM_017315782.2-16;Parent=rna-XM_017315782.2;Dbxref=GeneID:105689,GenBank:XM_017315782.2,MGI:MGI:2179432;gbkey=mRNA;gene=Mycbp2;product=MYC binding protein 2%2C E3 ubiquitin protein ligase%2C transcript variant X18;transcript_id=XM_017315782.2;extra_copy_number=0
CM058254.1	Liftoff	exon	148174894	148175098	.	-	.	ID=exon-XM_017315782.2-15;Parent=rna-XM_017315782.2;Dbxref=GeneID:105689,GenBank:XM_017315782.2,MGI:MGI:2179432;gbkey=mRNA;gene=Mycbp2;product=MYC binding protein 2%2C E3 ubiquitin protein ligase%2C transcript variant X18;transcript_id=XM_017315782.2;extra_copy_number=0
CM058254.1	Liftoff	exon	148177546	148177704	.	-	.	ID=exon-XM_017315782.2-14;Parent=rna-XM_017315782.2;Dbxref=GeneID:105689,GenBank:XM_017315782.2,MGI:MGI:2179432;gbkey=mRNA;gene=Mycbp2;product=MYC binding protein 2%2C E3 ubiquitin protein ligase%2C transcript variant X18;transcript_id=XM_017315782.2;extra_copy_number=0
CM058254.1	Liftoff	exon	148179502	148179666	.	-	.	ID=exon-XM_017315782.2-13;Parent=rna-XM_017315782.2;Dbxref=GeneID:105689,GenBank:XM_017315782.2,MGI:MGI:2179432;gbkey=mRNA;gene=Mycbp2;product=MYC binding protein 2%2C E3 ubiquitin protein ligase%2C transcript variant X18;transcript_id=XM_017315782.2;extra_copy_number=0
CM058254.1	Liftoff	exon	148180839	148181043	.	-	.	ID=exon-XM_017315782.2-12;Parent=rna-XM_017315782.2;Dbxref=GeneID:105689,GenBank:XM_017315782.2,MGI:MGI:2179432;gbkey=mRNA;gene=Mycbp2;product=MYC binding protein 2%2C E3 ubiquitin protein ligase%2C transcript variant X18;transcript_id=XM_017315782.2;extra_copy_number=0
CM058254.1	Liftoff	exon	148181840	148181916	.	-	.	ID=exon-XM_017315782.2-11;Parent=rna-XM_017315782.2;Dbxref=GeneID:105689,GenBank:XM_017315782.2,MGI:MGI:2179432;gbkey=mRNA;gene=Mycbp2;product=MYC binding protein 2%2C E3 ubiquitin protein ligase%2C transcript variant X18;transcript_id=XM_017315782.2;extra_copy_number=0
CM058254.1	Liftoff	exon	148183314	148183452	.	-	.	ID=exon-XM_017315782.2-10;Parent=rna-XM_017315782.2;Dbxref=GeneID:105689,GenBank:XM_017315782.2,MGI:MGI:2179432;gbkey=mRNA;gene=Mycbp2;product=MYC binding protein 2%2C E3 ubiquitin protein ligase%2C transcript variant X18;transcript_id=XM_017315782.2;extra_copy_number=0
CM058254.1	Liftoff	exon	148183585	148183658	.	-	.	ID=exon-XM_017315782.2-9;Parent=rna-XM_017315782.2;Dbxref=GeneID:105689,GenBank:XM_017315782.2,MGI:MGI:2179432;gbkey=mRNA;gene=Mycbp2;product=MYC binding protein 2%2C E3 ubiquitin protein ligase%2C transcript variant X18;transcript_id=XM_017315782.2;extra_copy_number=0
CM058254.1	Liftoff	exon	148187456	148187552	.	-	.	ID=exon-XM_017315782.2-8;Parent=rna-XM_017315782.2;Dbxref=GeneID:105689,GenBank:XM_017315782.2,MGI:MGI:2179432;gbkey=mRNA;gene=Mycbp2;product=MYC binding protein 2%2C E3 ubiquitin protein ligase%2C transcript variant X18;transcript_id=XM_017315782.2;extra_copy_number=0
CM058254.1	Liftoff	exon	148189189	148189260	.	-	.	ID=exon-XM_017315782.2-7;Parent=rna-XM_017315782.2;Dbxref=GeneID:105689,GenBank:XM_017315782.2,MGI:MGI:2179432;gbkey=mRNA;gene=Mycbp2;product=MYC binding protein 2%2C E3 ubiquitin protein ligase%2C transcript variant X18;transcript_id=XM_017315782.2;extra_copy_number=0
CM058254.1	Liftoff	exon	148189476	148189718	.	-	.	ID=exon-XM_017315782.2-6;Parent=rna-XM_017315782.2;Dbxref=GeneID:105689,GenBank:XM_017315782.2,MGI:MGI:2179432;gbkey=mRNA;gene=Mycbp2;product=MYC binding protein 2%2C E3 ubiquitin protein ligase%2C transcript variant X18;transcript_id=XM_017315782.2;extra_copy_number=0
CM058254.1	Liftoff	exon	148190963	148191159	.	-	.	ID=exon-XM_017315782.2-5;Parent=rna-XM_017315782.2;Dbxref=GeneID:105689,GenBank:XM_017315782.2,MGI:MGI:2179432;gbkey=mRNA;gene=Mycbp2;product=MYC binding protein 2%2C E3 ubiquitin protein ligase%2C transcript variant X18;transcript_id=XM_017315782.2;extra_copy_number=0
CM058254.1	Liftoff	exon	148198486	148198639	.	-	.	ID=exon-XM_017315782.2-4;Parent=rna-XM_017315782.2;Dbxref=GeneID:105689,GenBank:XM_017315782.2,MGI:MGI:2179432;gbkey=mRNA;gene=Mycbp2;product=MYC binding protein 2%2C E3 ubiquitin protein ligase%2C transcript variant X18;transcript_id=XM_017315782.2;extra_copy_number=0
CM058254.1	Liftoff	exon	148206595	148206810	.	-	.	ID=exon-XM_017315782.2-3;Parent=rna-XM_017315782.2;Dbxref=GeneID:105689,GenBank:XM_017315782.2,MGI:MGI:2179432;gbkey=mRNA;gene=Mycbp2;product=MYC binding protein 2%2C E3 ubiquitin protein ligase%2C transcript variant X18;transcript_id=XM_017315782.2;extra_copy_number=0
CM058254.1	Liftoff	exon	148215966	148216041	.	-	.	ID=exon-XM_017315782.2-2;Parent=rna-XM_017315782.2;Dbxref=GeneID:105689,GenBank:XM_017315782.2,MGI:MGI:2179432;gbkey=mRNA;gene=Mycbp2;product=MYC binding protein 2%2C E3 ubiquitin protein ligase%2C transcript variant X18;transcript_id=XM_017315782.2;extra_copy_number=0
CM058254.1	Liftoff	exon	148238510	148239134	.	-	.	ID=exon-XM_017315782.2-1;Parent=rna-XM_017315782.2;Dbxref=GeneID:105689,GenBank:XM_017315782.2,MGI:MGI:2179432;gbkey=mRNA;gene=Mycbp2;product=MYC binding protein 2%2C E3 ubiquitin protein ligase%2C transcript variant X18;transcript_id=XM_017315782.2;extra_copy_number=0
CM058254.1	Liftoff	CDS	148006401	148006516	.	-	.	ID=cds-XP_017171271.1;Parent=rna-XM_017315782.2;Dbxref=GeneID:105689,GenBank:XP_017171271.1,MGI:MGI:2179432;Name=XP_017171271.1;gbkey=CDS;gene=Mycbp2;product=E3 ubiquitin-protein ligase MYCBP2 isoform X18;protein_id=XP_017171271.1;extra_copy_number=0
CM058254.1	Liftoff	CDS	148009336	148009501	.	-	.	ID=cds-XP_017171271.1;Parent=rna-XM_017315782.2;Dbxref=GeneID:105689,GenBank:XP_017171271.1,MGI:MGI:2179432;Name=XP_017171271.1;gbkey=CDS;gene=Mycbp2;product=E3 ubiquitin-protein ligase MYCBP2 isoform X18;protein_id=XP_017171271.1;extra_copy_number=0
CM058254.1	Liftoff	CDS	148010322	148010429	.	-	.	ID=cds-XP_017171271.1;Parent=rna-XM_017315782.2;Dbxref=GeneID:105689,GenBank:XP_017171271.1,MGI:MGI:2179432;Name=XP_017171271.1;gbkey=CDS;gene=Mycbp2;product=E3 ubiquitin-protein ligase MYCBP2 isoform X18;protein_id=XP_017171271.1;extra_copy_number=0
CM058254.1	Liftoff	CDS	148012787	148012996	.	-	.	ID=cds-XP_017171271.1;Parent=rna-XM_017315782.2;Dbxref=GeneID:105689,GenBank:XP_017171271.1,MGI:MGI:2179432;Name=XP_017171271.1;gbkey=CDS;gene=Mycbp2;product=E3 ubiquitin-protein ligase MYCBP2 isoform X18;protein_id=XP_017171271.1;extra_copy_number=0
CM058254.1	Liftoff	CDS	148014796	148014903	.	-	.	ID=cds-XP_017171271.1;Parent=rna-XM_017315782.2;Dbxref=GeneID:105689,GenBank:XP_017171271.1,MGI:MGI:2179432;Name=XP_017171271.1;gbkey=CDS;gene=Mycbp2;product=E3 ubiquitin-protein ligase MYCBP2 isoform X18;protein_id=XP_017171271.1;extra_copy_number=0
CM058254.1	Liftoff	CDS	148015593	148015781	.	-	.	ID=cds-XP_017171271.1;Parent=rna-XM_017315782.2;Dbxref=GeneID:105689,GenBank:XP_017171271.1,MGI:MGI:2179432;Name=XP_017171271.1;gbkey=CDS;gene=Mycbp2;product=E3 ubiquitin-protein ligase MYCBP2 isoform X18;protein_id=XP_017171271.1;extra_copy_number=0
CM058254.1	Liftoff	CDS	148016680	148016783	.	-	.	ID=cds-XP_017171271.1;Parent=rna-XM_017315782.2;Dbxref=GeneID:105689,GenBank:XP_017171271.1,MGI:MGI:2179432;Name=XP_017171271.1;gbkey=CDS;gene=Mycbp2;product=E3 ubiquitin-protein ligase MYCBP2 isoform X18;protein_id=XP_017171271.1;extra_copy_number=0
CM058254.1	Liftoff	CDS	148018903	148019035	.	-	.	ID=cds-XP_017171271.1;Parent=rna-XM_017315782.2;Dbxref=GeneID:105689,GenBank:XP_017171271.1,MGI:MGI:2179432;Name=XP_017171271.1;gbkey=CDS;gene=Mycbp2;product=E3 ubiquitin-protein ligase MYCBP2 isoform X18;protein_id=XP_017171271.1;extra_copy_number=0
CM058254.1	Liftoff	CDS	148019345	148019473	.	-	.	ID=cds-XP_017171271.1;Parent=rna-XM_017315782.2;Dbxref=GeneID:105689,GenBank:XP_017171271.1,MGI:MGI:2179432;Name=XP_017171271.1;gbkey=CDS;gene=Mycbp2;product=E3 ubiquitin-protein ligase MYCBP2 isoform X18;protein_id=XP_017171271.1;extra_copy_number=0
CM058254.1	Liftoff	CDS	148020194	148020295	.	-	.	ID=cds-XP_017171271.1;Parent=rna-XM_017315782.2;Dbxref=GeneID:105689,GenBank:XP_017171271.1,MGI:MGI:2179432;Name=XP_017171271.1;gbkey=CDS;gene=Mycbp2;product=E3 ubiquitin-protein ligase MYCBP2 isoform X18;protein_id=XP_017171271.1;extra_copy_number=0
CM058254.1	Liftoff	CDS	148022212	148022331	.	-	.	ID=cds-XP_017171271.1;Parent=rna-XM_017315782.2;Dbxref=GeneID:105689,GenBank:XP_017171271.1,MGI:MGI:2179432;Name=XP_017171271.1;gbkey=CDS;gene=Mycbp2;product=E3 ubiquitin-protein ligase MYCBP2 isoform X18;protein_id=XP_017171271.1;extra_copy_number=0
CM058254.1	Liftoff	CDS	148023524	148023620	.	-	.	ID=cds-XP_017171271.1;Parent=rna-XM_017315782.2;Dbxref=GeneID:105689,GenBank:XP_017171271.1,MGI:MGI:2179432;Name=XP_017171271.1;gbkey=CDS;gene=Mycbp2;product=E3 ubiquitin-protein ligase MYCBP2 isoform X18;protein_id=XP_017171271.1;extra_copy_number=0
CM058254.1	Liftoff	CDS	148026063	148026346	.	-	.	ID=cds-XP_017171271.1;Parent=rna-XM_017315782.2;Dbxref=GeneID:105689,GenBank:XP_017171271.1,MGI:MGI:2179432;Name=XP_017171271.1;gbkey=CDS;gene=Mycbp2;product=E3 ubiquitin-protein ligase MYCBP2 isoform X18;protein_id=XP_017171271.1;extra_copy_number=0
CM058254.1	Liftoff	CDS	148027315	148027581	.	-	.	ID=cds-XP_017171271.1;Parent=rna-XM_017315782.2;Dbxref=GeneID:105689,GenBank:XP_017171271.1,MGI:MGI:2179432;Name=XP_017171271.1;gbkey=CDS;gene=Mycbp2;product=E3 ubiquitin-protein ligase MYCBP2 isoform X18;protein_id=XP_017171271.1;extra_copy_number=0
CM058254.1	Liftoff	CDS	148028840	148028920	.	-	.	ID=cds-XP_017171271.1;Parent=rna-XM_017315782.2;Dbxref=GeneID:105689,GenBank:XP_017171271.1,MGI:MGI:2179432;Name=XP_017171271.1;gbkey=CDS;gene=Mycbp2;product=E3 ubiquitin-protein ligase MYCBP2 isoform X18;protein_id=XP_017171271.1;extra_copy_number=0
CM058254.1	Liftoff	CDS	148031001	148031099	.	-	.	ID=cds-XP_017171271.1;Parent=rna-XM_017315782.2;Dbxref=GeneID:105689,GenBank:XP_017171271.1,MGI:MGI:2179432;Name=XP_017171271.1;gbkey=CDS;gene=Mycbp2;product=E3 ubiquitin-protein ligase MYCBP2 isoform X18;protein_id=XP_017171271.1;extra_copy_number=0
CM058254.1	Liftoff	CDS	148031518	148031757	.	-	.	ID=cds-XP_017171271.1;Parent=rna-XM_017315782.2;Dbxref=GeneID:105689,GenBank:XP_017171271.1,MGI:MGI:2179432;Name=XP_017171271.1;gbkey=CDS;gene=Mycbp2;product=E3 ubiquitin-protein ligase MYCBP2 isoform X18;protein_id=XP_017171271.1;extra_copy_number=0
CM058254.1	Liftoff	CDS	148033152	148033217	.	-	.	ID=cds-XP_017171271.1;Parent=rna-XM_017315782.2;Dbxref=GeneID:105689,GenBank:XP_017171271.1,MGI:MGI:2179432;Name=XP_017171271.1;gbkey=CDS;gene=Mycbp2;product=E3 ubiquitin-protein ligase MYCBP2 isoform X18;protein_id=XP_017171271.1;extra_copy_number=0
CM058254.1	Liftoff	CDS	148035025	148035249	.	-	.	ID=cds-XP_017171271.1;Parent=rna-XM_017315782.2;Dbxref=GeneID:105689,GenBank:XP_017171271.1,MGI:MGI:2179432;Name=XP_017171271.1;gbkey=CDS;gene=Mycbp2;product=E3 ubiquitin-protein ligase MYCBP2 isoform X18;protein_id=XP_017171271.1;extra_copy_number=0
CM058254.1	Liftoff	CDS	148035424	148035580	.	-	.	ID=cds-XP_017171271.1;Parent=rna-XM_017315782.2;Dbxref=GeneID:105689,GenBank:XP_017171271.1,MGI:MGI:2179432;Name=XP_017171271.1;gbkey=CDS;gene=Mycbp2;product=E3 ubiquitin-protein ligase MYCBP2 isoform X18;protein_id=XP_017171271.1;extra_copy_number=0
CM058254.1	Liftoff	CDS	148036535	148036695	.	-	.	ID=cds-XP_017171271.1;Parent=rna-XM_017315782.2;Dbxref=GeneID:105689,GenBank:XP_017171271.1,MGI:MGI:2179432;Name=XP_017171271.1;gbkey=CDS;gene=Mycbp2;product=E3 ubiquitin-protein ligase MYCBP2 isoform X18;protein_id=XP_017171271.1;extra_copy_number=0
CM058254.1	Liftoff	CDS	148038181	148038330	.	-	.	ID=cds-XP_017171271.1;Parent=rna-XM_017315782.2;Dbxref=GeneID:105689,GenBank:XP_017171271.1,MGI:MGI:2179432;Name=XP_017171271.1;gbkey=CDS;gene=Mycbp2;product=E3 ubiquitin-protein ligase MYCBP2 isoform X18;protein_id=XP_017171271.1;extra_copy_number=0
CM058254.1	Liftoff	CDS	148039114	148039313	.	-	.	ID=cds-XP_017171271.1;Parent=rna-XM_017315782.2;Dbxref=GeneID:105689,GenBank:XP_017171271.1,MGI:MGI:2179432;Name=XP_017171271.1;gbkey=CDS;gene=Mycbp2;product=E3 ubiquitin-protein ligase MYCBP2 isoform X18;protein_id=XP_017171271.1;extra_copy_number=0
CM058254.1	Liftoff	CDS	148040791	148040948	.	-	.	ID=cds-XP_017171271.1;Parent=rna-XM_017315782.2;Dbxref=GeneID:105689,GenBank:XP_017171271.1,MGI:MGI:2179432;Name=XP_017171271.1;gbkey=CDS;gene=Mycbp2;product=E3 ubiquitin-protein ligase MYCBP2 isoform X18;protein_id=XP_017171271.1;extra_copy_number=0
CM058254.1	Liftoff	CDS	148044405	148044572	.	-	.	ID=cds-XP_017171271.1;Parent=rna-XM_017315782.2;Dbxref=GeneID:105689,GenBank:XP_017171271.1,MGI:MGI:2179432;Name=XP_017171271.1;gbkey=CDS;gene=Mycbp2;product=E3 ubiquitin-protein ligase MYCBP2 isoform X18;protein_id=XP_017171271.1;extra_copy_number=0
CM058254.1	Liftoff	CDS	148046211	148046455	.	-	.	ID=cds-XP_017171271.1;Parent=rna-XM_017315782.2;Dbxref=GeneID:105689,GenBank:XP_017171271.1,MGI:MGI:2179432;Name=XP_017171271.1;gbkey=CDS;gene=Mycbp2;product=E3 ubiquitin-protein ligase MYCBP2 isoform X18;protein_id=XP_017171271.1;extra_copy_number=0
CM058254.1	Liftoff	CDS	148047031	148047200	.	-	.	ID=cds-XP_017171271.1;Parent=rna-XM_017315782.2;Dbxref=GeneID:105689,GenBank:XP_017171271.1,MGI:MGI:2179432;Name=XP_017171271.1;gbkey=CDS;gene=Mycbp2;product=E3 ubiquitin-protein ligase MYCBP2 isoform X18;protein_id=XP_017171271.1;extra_copy_number=0
CM058254.1	Liftoff	CDS	148047409	148049052	.	-	.	ID=cds-XP_017171271.1;Parent=rna-XM_017315782.2;Dbxref=GeneID:105689,GenBank:XP_017171271.1,MGI:MGI:2179432;Name=XP_017171271.1;gbkey=CDS;gene=Mycbp2;product=E3 ubiquitin-protein ligase MYCBP2 isoform X18;protein_id=XP_017171271.1;extra_copy_number=0
CM058254.1	Liftoff	CDS	148053128	148053229	.	-	.	ID=cds-XP_017171271.1;Parent=rna-XM_017315782.2;Dbxref=GeneID:105689,GenBank:XP_017171271.1,MGI:MGI:2179432;Name=XP_017171271.1;gbkey=CDS;gene=Mycbp2;product=E3 ubiquitin-protein ligase MYCBP2 isoform X18;protein_id=XP_017171271.1;extra_copy_number=0
CM058254.1	Liftoff	CDS	148064854	148064976	.	-	.	ID=cds-XP_017171271.1;Parent=rna-XM_017315782.2;Dbxref=GeneID:105689,GenBank:XP_017171271.1,MGI:MGI:2179432;Name=XP_017171271.1;gbkey=CDS;gene=Mycbp2;product=E3 ubiquitin-protein ligase MYCBP2 isoform X18;protein_id=XP_017171271.1;extra_copy_number=0
CM058254.1	Liftoff	CDS	148066074	148066206	.	-	.	ID=cds-XP_017171271.1;Parent=rna-XM_017315782.2;Dbxref=GeneID:105689,GenBank:XP_017171271.1,MGI:MGI:2179432;Name=XP_017171271.1;gbkey=CDS;gene=Mycbp2;product=E3 ubiquitin-protein ligase MYCBP2 isoform X18;protein_id=XP_017171271.1;extra_copy_number=0
CM058254.1	Liftoff	CDS	148067053	148067277	.	-	.	ID=cds-XP_017171271.1;Parent=rna-XM_017315782.2;Dbxref=GeneID:105689,GenBank:XP_017171271.1,MGI:MGI:2179432;Name=XP_017171271.1;gbkey=CDS;gene=Mycbp2;product=E3 ubiquitin-protein ligase MYCBP2 isoform X18;protein_id=XP_017171271.1;extra_copy_number=0
CM058254.1	Liftoff	CDS	148069543	148069617	.	-	.	ID=cds-XP_017171271.1;Parent=rna-XM_017315782.2;Dbxref=GeneID:105689,GenBank:XP_017171271.1,MGI:MGI:2179432;Name=XP_017171271.1;gbkey=CDS;gene=Mycbp2;product=E3 ubiquitin-protein ligase MYCBP2 isoform X18;protein_id=XP_017171271.1;extra_copy_number=0
CM058254.1	Liftoff	CDS	148074641	148074781	.	-	.	ID=cds-XP_017171271.1;Parent=rna-XM_017315782.2;Dbxref=GeneID:105689,GenBank:XP_017171271.1,MGI:MGI:2179432;Name=XP_017171271.1;gbkey=CDS;gene=Mycbp2;product=E3 ubiquitin-protein ligase MYCBP2 isoform X18;protein_id=XP_017171271.1;extra_copy_number=0
CM058254.1	Liftoff	CDS	148077119	148077235	.	-	.	ID=cds-XP_017171271.1;Parent=rna-XM_017315782.2;Dbxref=GeneID:105689,GenBank:XP_017171271.1,MGI:MGI:2179432;Name=XP_017171271.1;gbkey=CDS;gene=Mycbp2;product=E3 ubiquitin-protein ligase MYCBP2 isoform X18;protein_id=XP_017171271.1;extra_copy_number=0
CM058254.1	Liftoff	CDS	148077871	148077968	.	-	.	ID=cds-XP_017171271.1;Parent=rna-XM_017315782.2;Dbxref=GeneID:105689,GenBank:XP_017171271.1,MGI:MGI:2179432;Name=XP_017171271.1;gbkey=CDS;gene=Mycbp2;product=E3 ubiquitin-protein ligase MYCBP2 isoform X18;protein_id=XP_017171271.1;extra_copy_number=0
CM058254.1	Liftoff	CDS	148080786	148080901	.	-	.	ID=cds-XP_017171271.1;Parent=rna-XM_017315782.2;Dbxref=GeneID:105689,GenBank:XP_017171271.1,MGI:MGI:2179432;Name=XP_017171271.1;gbkey=CDS;gene=Mycbp2;product=E3 ubiquitin-protein ligase MYCBP2 isoform X18;protein_id=XP_017171271.1;extra_copy_number=0
CM058254.1	Liftoff	CDS	148083854	148083909	.	-	.	ID=cds-XP_017171271.1;Parent=rna-XM_017315782.2;Dbxref=GeneID:105689,GenBank:XP_017171271.1,MGI:MGI:2179432;Name=XP_017171271.1;gbkey=CDS;gene=Mycbp2;product=E3 ubiquitin-protein ligase MYCBP2 isoform X18;protein_id=XP_017171271.1;extra_copy_number=0
CM058254.1	Liftoff	CDS	148086871	148087080	.	-	.	ID=cds-XP_017171271.1;Parent=rna-XM_017315782.2;Dbxref=GeneID:105689,GenBank:XP_017171271.1,MGI:MGI:2179432;Name=XP_017171271.1;gbkey=CDS;gene=Mycbp2;product=E3 ubiquitin-protein ligase MYCBP2 isoform X18;protein_id=XP_017171271.1;extra_copy_number=0
CM058254.1	Liftoff	CDS	148088525	148088669	.	-	.	ID=cds-XP_017171271.1;Parent=rna-XM_017315782.2;Dbxref=GeneID:105689,GenBank:XP_017171271.1,MGI:MGI:2179432;Name=XP_017171271.1;gbkey=CDS;gene=Mycbp2;product=E3 ubiquitin-protein ligase MYCBP2 isoform X18;protein_id=XP_017171271.1;extra_copy_number=0
CM058254.1	Liftoff	CDS	148089532	148089704	.	-	.	ID=cds-XP_017171271.1;Parent=rna-XM_017315782.2;Dbxref=GeneID:105689,GenBank:XP_017171271.1,MGI:MGI:2179432;Name=XP_017171271.1;gbkey=CDS;gene=Mycbp2;product=E3 ubiquitin-protein ligase MYCBP2 isoform X18;protein_id=XP_017171271.1;extra_copy_number=0
CM058254.1	Liftoff	CDS	148090927	148090976	.	-	.	ID=cds-XP_017171271.1;Parent=rna-XM_017315782.2;Dbxref=GeneID:105689,GenBank:XP_017171271.1,MGI:MGI:2179432;Name=XP_017171271.1;gbkey=CDS;gene=Mycbp2;product=E3 ubiquitin-protein ligase MYCBP2 isoform X18;protein_id=XP_017171271.1;extra_copy_number=0
CM058254.1	Liftoff	CDS	148091720	148091807	.	-	.	ID=cds-XP_017171271.1;Parent=rna-XM_017315782.2;Dbxref=GeneID:105689,GenBank:XP_017171271.1,MGI:MGI:2179432;Name=XP_017171271.1;gbkey=CDS;gene=Mycbp2;product=E3 ubiquitin-protein ligase MYCBP2 isoform X18;protein_id=XP_017171271.1;extra_copy_number=0
CM058254.1	Liftoff	CDS	148092361	148092479	.	-	.	ID=cds-XP_017171271.1;Parent=rna-XM_017315782.2;Dbxref=GeneID:105689,GenBank:XP_017171271.1,MGI:MGI:2179432;Name=XP_017171271.1;gbkey=CDS;gene=Mycbp2;product=E3 ubiquitin-protein ligase MYCBP2 isoform X18;protein_id=XP_017171271.1;extra_copy_number=0
CM058254.1	Liftoff	CDS	148093499	148093724	.	-	.	ID=cds-XP_017171271.1;Parent=rna-XM_017315782.2;Dbxref=GeneID:105689,GenBank:XP_017171271.1,MGI:MGI:2179432;Name=XP_017171271.1;gbkey=CDS;gene=Mycbp2;product=E3 ubiquitin-protein ligase MYCBP2 isoform X18;protein_id=XP_017171271.1;extra_copy_number=0
CM058254.1	Liftoff	CDS	148096611	148096829	.	-	.	ID=cds-XP_017171271.1;Parent=rna-XM_017315782.2;Dbxref=GeneID:105689,GenBank:XP_017171271.1,MGI:MGI:2179432;Name=XP_017171271.1;gbkey=CDS;gene=Mycbp2;product=E3 ubiquitin-protein ligase MYCBP2 isoform X18;protein_id=XP_017171271.1;extra_copy_number=0
CM058254.1	Liftoff	CDS	148097466	148097566	.	-	.	ID=cds-XP_017171271.1;Parent=rna-XM_017315782.2;Dbxref=GeneID:105689,GenBank:XP_017171271.1,MGI:MGI:2179432;Name=XP_017171271.1;gbkey=CDS;gene=Mycbp2;product=E3 ubiquitin-protein ligase MYCBP2 isoform X18;protein_id=XP_017171271.1;extra_copy_number=0
CM058254.1	Liftoff	CDS	148098925	148099067	.	-	.	ID=cds-XP_017171271.1;Parent=rna-XM_017315782.2;Dbxref=GeneID:105689,GenBank:XP_017171271.1,MGI:MGI:2179432;Name=XP_017171271.1;gbkey=CDS;gene=Mycbp2;product=E3 ubiquitin-protein ligase MYCBP2 isoform X18;protein_id=XP_017171271.1;extra_copy_number=0
CM058254.1	Liftoff	CDS	148101038	148101216	.	-	.	ID=cds-XP_017171271.1;Parent=rna-XM_017315782.2;Dbxref=GeneID:105689,GenBank:XP_017171271.1,MGI:MGI:2179432;Name=XP_017171271.1;gbkey=CDS;gene=Mycbp2;product=E3 ubiquitin-protein ligase MYCBP2 isoform X18;protein_id=XP_017171271.1;extra_copy_number=0
CM058254.1	Liftoff	CDS	148103547	148103678	.	-	.	ID=cds-XP_017171271.1;Parent=rna-XM_017315782.2;Dbxref=GeneID:105689,GenBank:XP_017171271.1,MGI:MGI:2179432;Name=XP_017171271.1;gbkey=CDS;gene=Mycbp2;product=E3 ubiquitin-protein ligase MYCBP2 isoform X18;protein_id=XP_017171271.1;extra_copy_number=0
CM058254.1	Liftoff	CDS	148104812	148105018	.	-	.	ID=cds-XP_017171271.1;Parent=rna-XM_017315782.2;Dbxref=GeneID:105689,GenBank:XP_017171271.1,MGI:MGI:2179432;Name=XP_017171271.1;gbkey=CDS;gene=Mycbp2;product=E3 ubiquitin-protein ligase MYCBP2 isoform X18;protein_id=XP_017171271.1;extra_copy_number=0
CM058254.1	Liftoff	CDS	148107603	148107800	.	-	.	ID=cds-XP_017171271.1;Parent=rna-XM_017315782.2;Dbxref=GeneID:105689,GenBank:XP_017171271.1,MGI:MGI:2179432;Name=XP_017171271.1;gbkey=CDS;gene=Mycbp2;product=E3 ubiquitin-protein ligase MYCBP2 isoform X18;protein_id=XP_017171271.1;extra_copy_number=0
CM058254.1	Liftoff	CDS	148112216	148112437	.	-	.	ID=cds-XP_017171271.1;Parent=rna-XM_017315782.2;Dbxref=GeneID:105689,GenBank:XP_017171271.1,MGI:MGI:2179432;Name=XP_017171271.1;gbkey=CDS;gene=Mycbp2;product=E3 ubiquitin-protein ligase MYCBP2 isoform X18;protein_id=XP_017171271.1;extra_copy_number=0
CM058254.1	Liftoff	CDS	148115199	148115473	.	-	.	ID=cds-XP_017171271.1;Parent=rna-XM_017315782.2;Dbxref=GeneID:105689,GenBank:XP_017171271.1,MGI:MGI:2179432;Name=XP_017171271.1;gbkey=CDS;gene=Mycbp2;product=E3 ubiquitin-protein ligase MYCBP2 isoform X18;protein_id=XP_017171271.1;extra_copy_number=0
CM058254.1	Liftoff	CDS	148116556	148116748	.	-	.	ID=cds-XP_017171271.1;Parent=rna-XM_017315782.2;Dbxref=GeneID:105689,GenBank:XP_017171271.1,MGI:MGI:2179432;Name=XP_017171271.1;gbkey=CDS;gene=Mycbp2;product=E3 ubiquitin-protein ligase MYCBP2 isoform X18;protein_id=XP_017171271.1;extra_copy_number=0
CM058254.1	Liftoff	CDS	148117708	148117804	.	-	.	ID=cds-XP_017171271.1;Parent=rna-XM_017315782.2;Dbxref=GeneID:105689,GenBank:XP_017171271.1,MGI:MGI:2179432;Name=XP_017171271.1;gbkey=CDS;gene=Mycbp2;product=E3 ubiquitin-protein ligase MYCBP2 isoform X18;protein_id=XP_017171271.1;extra_copy_number=0
CM058254.1	Liftoff	CDS	148119760	148119843	.	-	.	ID=cds-XP_017171271.1;Parent=rna-XM_017315782.2;Dbxref=GeneID:105689,GenBank:XP_017171271.1,MGI:MGI:2179432;Name=XP_017171271.1;gbkey=CDS;gene=Mycbp2;product=E3 ubiquitin-protein ligase MYCBP2 isoform X18;protein_id=XP_017171271.1;extra_copy_number=0
CM058254.1	Liftoff	CDS	148121644	148121778	.	-	.	ID=cds-XP_017171271.1;Parent=rna-XM_017315782.2;Dbxref=GeneID:105689,GenBank:XP_017171271.1,MGI:MGI:2179432;Name=XP_017171271.1;gbkey=CDS;gene=Mycbp2;product=E3 ubiquitin-protein ligase MYCBP2 isoform X18;protein_id=XP_017171271.1;extra_copy_number=0
CM058254.1	Liftoff	CDS	148124817	148124908	.	-	.	ID=cds-XP_017171271.1;Parent=rna-XM_017315782.2;Dbxref=GeneID:105689,GenBank:XP_017171271.1,MGI:MGI:2179432;Name=XP_017171271.1;gbkey=CDS;gene=Mycbp2;product=E3 ubiquitin-protein ligase MYCBP2 isoform X18;protein_id=XP_017171271.1;extra_copy_number=0
CM058254.1	Liftoff	CDS	148134404	148134531	.	-	.	ID=cds-XP_017171271.1;Parent=rna-XM_017315782.2;Dbxref=GeneID:105689,GenBank:XP_017171271.1,MGI:MGI:2179432;Name=XP_017171271.1;gbkey=CDS;gene=Mycbp2;product=E3 ubiquitin-protein ligase MYCBP2 isoform X18;protein_id=XP_017171271.1;extra_copy_number=0
CM058254.1	Liftoff	CDS	148134614	148134739	.	-	.	ID=cds-XP_017171271.1;Parent=rna-XM_017315782.2;Dbxref=GeneID:105689,GenBank:XP_017171271.1,MGI:MGI:2179432;Name=XP_017171271.1;gbkey=CDS;gene=Mycbp2;product=E3 ubiquitin-protein ligase MYCBP2 isoform X18;protein_id=XP_017171271.1;extra_copy_number=0
CM058254.1	Liftoff	CDS	148135336	148135508	.	-	.	ID=cds-XP_017171271.1;Parent=rna-XM_017315782.2;Dbxref=GeneID:105689,GenBank:XP_017171271.1,MGI:MGI:2179432;Name=XP_017171271.1;gbkey=CDS;gene=Mycbp2;product=E3 ubiquitin-protein ligase MYCBP2 isoform X18;protein_id=XP_017171271.1;extra_copy_number=0
CM058254.1	Liftoff	CDS	148140039	148140192	.	-	.	ID=cds-XP_017171271.1;Parent=rna-XM_017315782.2;Dbxref=GeneID:105689,GenBank:XP_017171271.1,MGI:MGI:2179432;Name=XP_017171271.1;gbkey=CDS;gene=Mycbp2;product=E3 ubiquitin-protein ligase MYCBP2 isoform X18;protein_id=XP_017171271.1;extra_copy_number=0
CM058254.1	Liftoff	CDS	148140654	148140858	.	-	.	ID=cds-XP_017171271.1;Parent=rna-XM_017315782.2;Dbxref=GeneID:105689,GenBank:XP_017171271.1,MGI:MGI:2179432;Name=XP_017171271.1;gbkey=CDS;gene=Mycbp2;product=E3 ubiquitin-protein ligase MYCBP2 isoform X18;protein_id=XP_017171271.1;extra_copy_number=0
CM058254.1	Liftoff	CDS	148144701	148144818	.	-	.	ID=cds-XP_017171271.1;Parent=rna-XM_017315782.2;Dbxref=GeneID:105689,GenBank:XP_017171271.1,MGI:MGI:2179432;Name=XP_017171271.1;gbkey=CDS;gene=Mycbp2;product=E3 ubiquitin-protein ligase MYCBP2 isoform X18;protein_id=XP_017171271.1;extra_copy_number=0
CM058254.1	Liftoff	CDS	148152488	148152569	.	-	.	ID=cds-XP_017171271.1;Parent=rna-XM_017315782.2;Dbxref=GeneID:105689,GenBank:XP_017171271.1,MGI:MGI:2179432;Name=XP_017171271.1;gbkey=CDS;gene=Mycbp2;product=E3 ubiquitin-protein ligase MYCBP2 isoform X18;protein_id=XP_017171271.1;extra_copy_number=0
CM058254.1	Liftoff	CDS	148154994	148155113	.	-	.	ID=cds-XP_017171271.1;Parent=rna-XM_017315782.2;Dbxref=GeneID:105689,GenBank:XP_017171271.1,MGI:MGI:2179432;Name=XP_017171271.1;gbkey=CDS;gene=Mycbp2;product=E3 ubiquitin-protein ligase MYCBP2 isoform X18;protein_id=XP_017171271.1;extra_copy_number=0
CM058254.1	Liftoff	CDS	148161654	148161761	.	-	.	ID=cds-XP_017171271.1;Parent=rna-XM_017315782.2;Dbxref=GeneID:105689,GenBank:XP_017171271.1,MGI:MGI:2179432;Name=XP_017171271.1;gbkey=CDS;gene=Mycbp2;product=E3 ubiquitin-protein ligase MYCBP2 isoform X18;protein_id=XP_017171271.1;extra_copy_number=0
CM058254.1	Liftoff	CDS	148168085	148168186	.	-	.	ID=cds-XP_017171271.1;Parent=rna-XM_017315782.2;Dbxref=GeneID:105689,GenBank:XP_017171271.1,MGI:MGI:2179432;Name=XP_017171271.1;gbkey=CDS;gene=Mycbp2;product=E3 ubiquitin-protein ligase MYCBP2 isoform X18;protein_id=XP_017171271.1;extra_copy_number=0
CM058254.1	Liftoff	CDS	148168669	148168814	.	-	.	ID=cds-XP_017171271.1;Parent=rna-XM_017315782.2;Dbxref=GeneID:105689,GenBank:XP_017171271.1,MGI:MGI:2179432;Name=XP_017171271.1;gbkey=CDS;gene=Mycbp2;product=E3 ubiquitin-protein ligase MYCBP2 isoform X18;protein_id=XP_017171271.1;extra_copy_number=0
CM058254.1	Liftoff	CDS	148174894	148175098	.	-	.	ID=cds-XP_017171271.1;Parent=rna-XM_017315782.2;Dbxref=GeneID:105689,GenBank:XP_017171271.1,MGI:MGI:2179432;Name=XP_017171271.1;gbkey=CDS;gene=Mycbp2;product=E3 ubiquitin-protein ligase MYCBP2 isoform X18;protein_id=XP_017171271.1;extra_copy_number=0
CM058254.1	Liftoff	CDS	148177546	148177704	.	-	.	ID=cds-XP_017171271.1;Parent=rna-XM_017315782.2;Dbxref=GeneID:105689,GenBank:XP_017171271.1,MGI:MGI:2179432;Name=XP_017171271.1;gbkey=CDS;gene=Mycbp2;product=E3 ubiquitin-protein ligase MYCBP2 isoform X18;protein_id=XP_017171271.1;extra_copy_number=0
CM058254.1	Liftoff	CDS	148179502	148179666	.	-	.	ID=cds-XP_017171271.1;Parent=rna-XM_017315782.2;Dbxref=GeneID:105689,GenBank:XP_017171271.1,MGI:MGI:2179432;Name=XP_017171271.1;gbkey=CDS;gene=Mycbp2;product=E3 ubiquitin-protein ligase MYCBP2 isoform X18;protein_id=XP_017171271.1;extra_copy_number=0
CM058254.1	Liftoff	CDS	148180839	148181043	.	-	.	ID=cds-XP_017171271.1;Parent=rna-XM_017315782.2;Dbxref=GeneID:105689,GenBank:XP_017171271.1,MGI:MGI:2179432;Name=XP_017171271.1;gbkey=CDS;gene=Mycbp2;product=E3 ubiquitin-protein ligase MYCBP2 isoform X18;protein_id=XP_017171271.1;extra_copy_number=0
CM058254.1	Liftoff	CDS	148181840	148181916	.	-	.	ID=cds-XP_017171271.1;Parent=rna-XM_017315782.2;Dbxref=GeneID:105689,GenBank:XP_017171271.1,MGI:MGI:2179432;Name=XP_017171271.1;gbkey=CDS;gene=Mycbp2;product=E3 ubiquitin-protein ligase MYCBP2 isoform X18;protein_id=XP_017171271.1;extra_copy_number=0
CM058254.1	Liftoff	CDS	148183314	148183452	.	-	.	ID=cds-XP_017171271.1;Parent=rna-XM_017315782.2;Dbxref=GeneID:105689,GenBank:XP_017171271.1,MGI:MGI:2179432;Name=XP_017171271.1;gbkey=CDS;gene=Mycbp2;product=E3 ubiquitin-protein ligase MYCBP2 isoform X18;protein_id=XP_017171271.1;extra_copy_number=0
CM058254.1	Liftoff	CDS	148183585	148183658	.	-	.	ID=cds-XP_017171271.1;Parent=rna-XM_017315782.2;Dbxref=GeneID:105689,GenBank:XP_017171271.1,MGI:MGI:2179432;Name=XP_017171271.1;gbkey=CDS;gene=Mycbp2;product=E3 ubiquitin-protein ligase MYCBP2 isoform X18;protein_id=XP_017171271.1;extra_copy_number=0
CM058254.1	Liftoff	CDS	148187456	148187552	.	-	.	ID=cds-XP_017171271.1;Parent=rna-XM_017315782.2;Dbxref=GeneID:105689,GenBank:XP_017171271.1,MGI:MGI:2179432;Name=XP_017171271.1;gbkey=CDS;gene=Mycbp2;product=E3 ubiquitin-protein ligase MYCBP2 isoform X18;protein_id=XP_017171271.1;extra_copy_number=0
CM058254.1	Liftoff	CDS	148189189	148189260	.	-	.	ID=cds-XP_017171271.1;Parent=rna-XM_017315782.2;Dbxref=GeneID:105689,GenBank:XP_017171271.1,MGI:MGI:2179432;Name=XP_017171271.1;gbkey=CDS;gene=Mycbp2;product=E3 ubiquitin-protein ligase MYCBP2 isoform X18;protein_id=XP_017171271.1;extra_copy_number=0
CM058254.1	Liftoff	CDS	148189476	148189718	.	-	.	ID=cds-XP_017171271.1;Parent=rna-XM_017315782.2;Dbxref=GeneID:105689,GenBank:XP_017171271.1,MGI:MGI:2179432;Name=XP_017171271.1;gbkey=CDS;gene=Mycbp2;product=E3 ubiquitin-protein ligase MYCBP2 isoform X18;protein_id=XP_017171271.1;extra_copy_number=0
CM058254.1	Liftoff	CDS	148190963	148191159	.	-	.	ID=cds-XP_017171271.1;Parent=rna-XM_017315782.2;Dbxref=GeneID:105689,GenBank:XP_017171271.1,MGI:MGI:2179432;Name=XP_017171271.1;gbkey=CDS;gene=Mycbp2;product=E3 ubiquitin-protein ligase MYCBP2 isoform X18;protein_id=XP_017171271.1;extra_copy_number=0
CM058254.1	Liftoff	CDS	148198486	148198639	.	-	.	ID=cds-XP_017171271.1;Parent=rna-XM_017315782.2;Dbxref=GeneID:105689,GenBank:XP_017171271.1,MGI:MGI:2179432;Name=XP_017171271.1;gbkey=CDS;gene=Mycbp2;product=E3 ubiquitin-protein ligase MYCBP2 isoform X18;protein_id=XP_017171271.1;extra_copy_number=0
CM058254.1	Liftoff	CDS	148206595	148206810	.	-	.	ID=cds-XP_017171271.1;Parent=rna-XM_017315782.2;Dbxref=GeneID:105689,GenBank:XP_017171271.1,MGI:MGI:2179432;Name=XP_017171271.1;gbkey=CDS;gene=Mycbp2;product=E3 ubiquitin-protein ligase MYCBP2 isoform X18;protein_id=XP_017171271.1;extra_copy_number=0
CM058254.1	Liftoff	CDS	148215966	148216041	.	-	.	ID=cds-XP_017171271.1;Parent=rna-XM_017315782.2;Dbxref=GeneID:105689,GenBank:XP_017171271.1,MGI:MGI:2179432;Name=XP_017171271.1;gbkey=CDS;gene=Mycbp2;product=E3 ubiquitin-protein ligase MYCBP2 isoform X18;protein_id=XP_017171271.1;extra_copy_number=0
CM058254.1	Liftoff	CDS	148238510	148238811	.	-	.	ID=cds-XP_017171271.1;Parent=rna-XM_017315782.2;Dbxref=GeneID:105689,GenBank:XP_017171271.1,MGI:MGI:2179432;Name=XP_017171271.1;gbkey=CDS;gene=Mycbp2;product=E3 ubiquitin-protein ligase MYCBP2 isoform X18;protein_id=XP_017171271.1;extra_copy_number=0
CM058254.1	Liftoff	mRNA	148005692	148239134	.	-	.	ID=rna-XM_017315783.2;Parent=gene-Mycbp2;Dbxref=GeneID:105689,GenBank:XM_017315783.2,MGI:MGI:2179432;Name=XM_017315783.2;gbkey=mRNA;gene=Mycbp2;model_evidence=Supporting evidence includes similarity to: 9 mRNAs%2C 99 ESTs%2C 2765 long SRA reads%2C and 100%25 coverage of the annotated genomic feature by RNAseq alignments%2C including 30 samples with support for all annotated introns;product=MYC binding protein 2%2C E3 ubiquitin protein ligase%2C transcript variant X21;transcript_id=XM_017315783.2;matches_ref_protein=True;valid_ORF=True;extra_copy_number=0
CM058254.1	Liftoff	exon	148005692	148006516	.	-	.	ID=exon-XM_017315783.2-84;Parent=rna-XM_017315783.2;Dbxref=GeneID:105689,GenBank:XM_017315783.2,MGI:MGI:2179432;gbkey=mRNA;gene=Mycbp2;product=MYC binding protein 2%2C E3 ubiquitin protein ligase%2C transcript variant X21;transcript_id=XM_017315783.2;extra_copy_number=0
CM058254.1	Liftoff	exon	148009336	148009501	.	-	.	ID=exon-XM_017315783.2-83;Parent=rna-XM_017315783.2;Dbxref=GeneID:105689,GenBank:XM_017315783.2,MGI:MGI:2179432;gbkey=mRNA;gene=Mycbp2;product=MYC binding protein 2%2C E3 ubiquitin protein ligase%2C transcript variant X21;transcript_id=XM_017315783.2;extra_copy_number=0
CM058254.1	Liftoff	exon	148010322	148010429	.	-	.	ID=exon-XM_017315783.2-82;Parent=rna-XM_017315783.2;Dbxref=GeneID:105689,GenBank:XM_017315783.2,MGI:MGI:2179432;gbkey=mRNA;gene=Mycbp2;product=MYC binding protein 2%2C E3 ubiquitin protein ligase%2C transcript variant X21;transcript_id=XM_017315783.2;extra_copy_number=0
CM058254.1	Liftoff	exon	148012787	148012996	.	-	.	ID=exon-XM_017315783.2-81;Parent=rna-XM_017315783.2;Dbxref=GeneID:105689,GenBank:XM_017315783.2,MGI:MGI:2179432;gbkey=mRNA;gene=Mycbp2;product=MYC binding protein 2%2C E3 ubiquitin protein ligase%2C transcript variant X21;transcript_id=XM_017315783.2;extra_copy_number=0
CM058254.1	Liftoff	exon	148014796	148014903	.	-	.	ID=exon-XM_017315783.2-80;Parent=rna-XM_017315783.2;Dbxref=GeneID:105689,GenBank:XM_017315783.2,MGI:MGI:2179432;gbkey=mRNA;gene=Mycbp2;product=MYC binding protein 2%2C E3 ubiquitin protein ligase%2C transcript variant X21;transcript_id=XM_017315783.2;extra_copy_number=0
CM058254.1	Liftoff	exon	148015593	148015781	.	-	.	ID=exon-XM_017315783.2-79;Parent=rna-XM_017315783.2;Dbxref=GeneID:105689,GenBank:XM_017315783.2,MGI:MGI:2179432;gbkey=mRNA;gene=Mycbp2;product=MYC binding protein 2%2C E3 ubiquitin protein ligase%2C transcript variant X21;transcript_id=XM_017315783.2;extra_copy_number=0
CM058254.1	Liftoff	exon	148016680	148016783	.	-	.	ID=exon-XM_017315783.2-78;Parent=rna-XM_017315783.2;Dbxref=GeneID:105689,GenBank:XM_017315783.2,MGI:MGI:2179432;gbkey=mRNA;gene=Mycbp2;product=MYC binding protein 2%2C E3 ubiquitin protein ligase%2C transcript variant X21;transcript_id=XM_017315783.2;extra_copy_number=0
CM058254.1	Liftoff	exon	148018903	148019035	.	-	.	ID=exon-XM_017315783.2-77;Parent=rna-XM_017315783.2;Dbxref=GeneID:105689,GenBank:XM_017315783.2,MGI:MGI:2179432;gbkey=mRNA;gene=Mycbp2;product=MYC binding protein 2%2C E3 ubiquitin protein ligase%2C transcript variant X21;transcript_id=XM_017315783.2;extra_copy_number=0
CM058254.1	Liftoff	exon	148019345	148019473	.	-	.	ID=exon-XM_017315783.2-76;Parent=rna-XM_017315783.2;Dbxref=GeneID:105689,GenBank:XM_017315783.2,MGI:MGI:2179432;gbkey=mRNA;gene=Mycbp2;product=MYC binding protein 2%2C E3 ubiquitin protein ligase%2C transcript variant X21;transcript_id=XM_017315783.2;extra_copy_number=0
CM058254.1	Liftoff	exon	148020194	148020295	.	-	.	ID=exon-XM_017315783.2-75;Parent=rna-XM_017315783.2;Dbxref=GeneID:105689,GenBank:XM_017315783.2,MGI:MGI:2179432;gbkey=mRNA;gene=Mycbp2;product=MYC binding protein 2%2C E3 ubiquitin protein ligase%2C transcript variant X21;transcript_id=XM_017315783.2;extra_copy_number=0
CM058254.1	Liftoff	exon	148022212	148022331	.	-	.	ID=exon-XM_017315783.2-74;Parent=rna-XM_017315783.2;Dbxref=GeneID:105689,GenBank:XM_017315783.2,MGI:MGI:2179432;gbkey=mRNA;gene=Mycbp2;product=MYC binding protein 2%2C E3 ubiquitin protein ligase%2C transcript variant X21;transcript_id=XM_017315783.2;extra_copy_number=0
CM058254.1	Liftoff	exon	148023524	148023620	.	-	.	ID=exon-XM_017315783.2-73;Parent=rna-XM_017315783.2;Dbxref=GeneID:105689,GenBank:XM_017315783.2,MGI:MGI:2179432;gbkey=mRNA;gene=Mycbp2;product=MYC binding protein 2%2C E3 ubiquitin protein ligase%2C transcript variant X21;transcript_id=XM_017315783.2;extra_copy_number=0
CM058254.1	Liftoff	exon	148026063	148026346	.	-	.	ID=exon-XM_017315783.2-72;Parent=rna-XM_017315783.2;Dbxref=GeneID:105689,GenBank:XM_017315783.2,MGI:MGI:2179432;gbkey=mRNA;gene=Mycbp2;product=MYC binding protein 2%2C E3 ubiquitin protein ligase%2C transcript variant X21;transcript_id=XM_017315783.2;extra_copy_number=0
CM058254.1	Liftoff	exon	148027315	148027581	.	-	.	ID=exon-XM_017315783.2-71;Parent=rna-XM_017315783.2;Dbxref=GeneID:105689,GenBank:XM_017315783.2,MGI:MGI:2179432;gbkey=mRNA;gene=Mycbp2;product=MYC binding protein 2%2C E3 ubiquitin protein ligase%2C transcript variant X21;transcript_id=XM_017315783.2;extra_copy_number=0
CM058254.1	Liftoff	exon	148028840	148028920	.	-	.	ID=exon-XM_017315783.2-70;Parent=rna-XM_017315783.2;Dbxref=GeneID:105689,GenBank:XM_017315783.2,MGI:MGI:2179432;gbkey=mRNA;gene=Mycbp2;product=MYC binding protein 2%2C E3 ubiquitin protein ligase%2C transcript variant X21;transcript_id=XM_017315783.2;extra_copy_number=0
CM058254.1	Liftoff	exon	148031001	148031099	.	-	.	ID=exon-XM_017315783.2-69;Parent=rna-XM_017315783.2;Dbxref=GeneID:105689,GenBank:XM_017315783.2,MGI:MGI:2179432;gbkey=mRNA;gene=Mycbp2;product=MYC binding protein 2%2C E3 ubiquitin protein ligase%2C transcript variant X21;transcript_id=XM_017315783.2;extra_copy_number=0
CM058254.1	Liftoff	exon	148031518	148031757	.	-	.	ID=exon-XM_017315783.2-68;Parent=rna-XM_017315783.2;Dbxref=GeneID:105689,GenBank:XM_017315783.2,MGI:MGI:2179432;gbkey=mRNA;gene=Mycbp2;product=MYC binding protein 2%2C E3 ubiquitin protein ligase%2C transcript variant X21;transcript_id=XM_017315783.2;extra_copy_number=0
CM058254.1	Liftoff	exon	148033152	148033217	.	-	.	ID=exon-XM_017315783.2-67;Parent=rna-XM_017315783.2;Dbxref=GeneID:105689,GenBank:XM_017315783.2,MGI:MGI:2179432;gbkey=mRNA;gene=Mycbp2;product=MYC binding protein 2%2C E3 ubiquitin protein ligase%2C transcript variant X21;transcript_id=XM_017315783.2;extra_copy_number=0
CM058254.1	Liftoff	exon	148035025	148035249	.	-	.	ID=exon-XM_017315783.2-66;Parent=rna-XM_017315783.2;Dbxref=GeneID:105689,GenBank:XM_017315783.2,MGI:MGI:2179432;gbkey=mRNA;gene=Mycbp2;product=MYC binding protein 2%2C E3 ubiquitin protein ligase%2C transcript variant X21;transcript_id=XM_017315783.2;extra_copy_number=0
CM058254.1	Liftoff	exon	148035424	148035580	.	-	.	ID=exon-XM_017315783.2-65;Parent=rna-XM_017315783.2;Dbxref=GeneID:105689,GenBank:XM_017315783.2,MGI:MGI:2179432;gbkey=mRNA;gene=Mycbp2;product=MYC binding protein 2%2C E3 ubiquitin protein ligase%2C transcript variant X21;transcript_id=XM_017315783.2;extra_copy_number=0
CM058254.1	Liftoff	exon	148036535	148036695	.	-	.	ID=exon-XM_017315783.2-64;Parent=rna-XM_017315783.2;Dbxref=GeneID:105689,GenBank:XM_017315783.2,MGI:MGI:2179432;gbkey=mRNA;gene=Mycbp2;product=MYC binding protein 2%2C E3 ubiquitin protein ligase%2C transcript variant X21;transcript_id=XM_017315783.2;extra_copy_number=0
CM058254.1	Liftoff	exon	148038181	148038330	.	-	.	ID=exon-XM_017315783.2-63;Parent=rna-XM_017315783.2;Dbxref=GeneID:105689,GenBank:XM_017315783.2,MGI:MGI:2179432;gbkey=mRNA;gene=Mycbp2;product=MYC binding protein 2%2C E3 ubiquitin protein ligase%2C transcript variant X21;transcript_id=XM_017315783.2;extra_copy_number=0
CM058254.1	Liftoff	exon	148039114	148039313	.	-	.	ID=exon-XM_017315783.2-62;Parent=rna-XM_017315783.2;Dbxref=GeneID:105689,GenBank:XM_017315783.2,MGI:MGI:2179432;gbkey=mRNA;gene=Mycbp2;product=MYC binding protein 2%2C E3 ubiquitin protein ligase%2C transcript variant X21;transcript_id=XM_017315783.2;extra_copy_number=0
CM058254.1	Liftoff	exon	148040791	148040948	.	-	.	ID=exon-XM_017315783.2-61;Parent=rna-XM_017315783.2;Dbxref=GeneID:105689,GenBank:XM_017315783.2,MGI:MGI:2179432;gbkey=mRNA;gene=Mycbp2;product=MYC binding protein 2%2C E3 ubiquitin protein ligase%2C transcript variant X21;transcript_id=XM_017315783.2;extra_copy_number=0
CM058254.1	Liftoff	exon	148044405	148044572	.	-	.	ID=exon-XM_017315783.2-60;Parent=rna-XM_017315783.2;Dbxref=GeneID:105689,GenBank:XM_017315783.2,MGI:MGI:2179432;gbkey=mRNA;gene=Mycbp2;product=MYC binding protein 2%2C E3 ubiquitin protein ligase%2C transcript variant X21;transcript_id=XM_017315783.2;extra_copy_number=0
CM058254.1	Liftoff	exon	148046211	148046455	.	-	.	ID=exon-XM_017315783.2-59;Parent=rna-XM_017315783.2;Dbxref=GeneID:105689,GenBank:XM_017315783.2,MGI:MGI:2179432;gbkey=mRNA;gene=Mycbp2;product=MYC binding protein 2%2C E3 ubiquitin protein ligase%2C transcript variant X21;transcript_id=XM_017315783.2;extra_copy_number=0
CM058254.1	Liftoff	exon	148047031	148047200	.	-	.	ID=exon-XM_017315783.2-58;Parent=rna-XM_017315783.2;Dbxref=GeneID:105689,GenBank:XM_017315783.2,MGI:MGI:2179432;gbkey=mRNA;gene=Mycbp2;product=MYC binding protein 2%2C E3 ubiquitin protein ligase%2C transcript variant X21;transcript_id=XM_017315783.2;extra_copy_number=0
CM058254.1	Liftoff	exon	148047409	148049052	.	-	.	ID=exon-XM_017315783.2-57;Parent=rna-XM_017315783.2;Dbxref=GeneID:105689,GenBank:XM_017315783.2,MGI:MGI:2179432;gbkey=mRNA;gene=Mycbp2;product=MYC binding protein 2%2C E3 ubiquitin protein ligase%2C transcript variant X21;transcript_id=XM_017315783.2;extra_copy_number=0
CM058254.1	Liftoff	exon	148062144	148062299	.	-	.	ID=exon-XM_017315783.2-56;Parent=rna-XM_017315783.2;Dbxref=GeneID:105689,GenBank:XM_017315783.2,MGI:MGI:2179432;gbkey=mRNA;gene=Mycbp2;product=MYC binding protein 2%2C E3 ubiquitin protein ligase%2C transcript variant X21;transcript_id=XM_017315783.2;extra_copy_number=0
CM058254.1	Liftoff	exon	148064854	148064976	.	-	.	ID=exon-XM_017315783.2-55;Parent=rna-XM_017315783.2;Dbxref=GeneID:105689,GenBank:XM_017315783.2,MGI:MGI:2179432;gbkey=mRNA;gene=Mycbp2;product=MYC binding protein 2%2C E3 ubiquitin protein ligase%2C transcript variant X21;transcript_id=XM_017315783.2;extra_copy_number=0
CM058254.1	Liftoff	exon	148066074	148066206	.	-	.	ID=exon-XM_017315783.2-54;Parent=rna-XM_017315783.2;Dbxref=GeneID:105689,GenBank:XM_017315783.2,MGI:MGI:2179432;gbkey=mRNA;gene=Mycbp2;product=MYC binding protein 2%2C E3 ubiquitin protein ligase%2C transcript variant X21;transcript_id=XM_017315783.2;extra_copy_number=0
CM058254.1	Liftoff	exon	148067053	148067277	.	-	.	ID=exon-XM_017315783.2-53;Parent=rna-XM_017315783.2;Dbxref=GeneID:105689,GenBank:XM_017315783.2,MGI:MGI:2179432;gbkey=mRNA;gene=Mycbp2;product=MYC binding protein 2%2C E3 ubiquitin protein ligase%2C transcript variant X21;transcript_id=XM_017315783.2;extra_copy_number=0
CM058254.1	Liftoff	exon	148074641	148074781	.	-	.	ID=exon-XM_017315783.2-52;Parent=rna-XM_017315783.2;Dbxref=GeneID:105689,GenBank:XM_017315783.2,MGI:MGI:2179432;gbkey=mRNA;gene=Mycbp2;product=MYC binding protein 2%2C E3 ubiquitin protein ligase%2C transcript variant X21;transcript_id=XM_017315783.2;extra_copy_number=0
CM058254.1	Liftoff	exon	148077119	148077235	.	-	.	ID=exon-XM_017315783.2-51;Parent=rna-XM_017315783.2;Dbxref=GeneID:105689,GenBank:XM_017315783.2,MGI:MGI:2179432;gbkey=mRNA;gene=Mycbp2;product=MYC binding protein 2%2C E3 ubiquitin protein ligase%2C transcript variant X21;transcript_id=XM_017315783.2;extra_copy_number=0
CM058254.1	Liftoff	exon	148077871	148077968	.	-	.	ID=exon-XM_017315783.2-50;Parent=rna-XM_017315783.2;Dbxref=GeneID:105689,GenBank:XM_017315783.2,MGI:MGI:2179432;gbkey=mRNA;gene=Mycbp2;product=MYC binding protein 2%2C E3 ubiquitin protein ligase%2C transcript variant X21;transcript_id=XM_017315783.2;extra_copy_number=0
CM058254.1	Liftoff	exon	148080786	148080901	.	-	.	ID=exon-XM_017315783.2-49;Parent=rna-XM_017315783.2;Dbxref=GeneID:105689,GenBank:XM_017315783.2,MGI:MGI:2179432;gbkey=mRNA;gene=Mycbp2;product=MYC binding protein 2%2C E3 ubiquitin protein ligase%2C transcript variant X21;transcript_id=XM_017315783.2;extra_copy_number=0
CM058254.1	Liftoff	exon	148083854	148083909	.	-	.	ID=exon-XM_017315783.2-48;Parent=rna-XM_017315783.2;Dbxref=GeneID:105689,GenBank:XM_017315783.2,MGI:MGI:2179432;gbkey=mRNA;gene=Mycbp2;product=MYC binding protein 2%2C E3 ubiquitin protein ligase%2C transcript variant X21;transcript_id=XM_017315783.2;extra_copy_number=0
CM058254.1	Liftoff	exon	148086871	148087080	.	-	.	ID=exon-XM_017315783.2-47;Parent=rna-XM_017315783.2;Dbxref=GeneID:105689,GenBank:XM_017315783.2,MGI:MGI:2179432;gbkey=mRNA;gene=Mycbp2;product=MYC binding protein 2%2C E3 ubiquitin protein ligase%2C transcript variant X21;transcript_id=XM_017315783.2;extra_copy_number=0
CM058254.1	Liftoff	exon	148088525	148088669	.	-	.	ID=exon-XM_017315783.2-46;Parent=rna-XM_017315783.2;Dbxref=GeneID:105689,GenBank:XM_017315783.2,MGI:MGI:2179432;gbkey=mRNA;gene=Mycbp2;product=MYC binding protein 2%2C E3 ubiquitin protein ligase%2C transcript variant X21;transcript_id=XM_017315783.2;extra_copy_number=0
CM058254.1	Liftoff	exon	148089532	148089704	.	-	.	ID=exon-XM_017315783.2-45;Parent=rna-XM_017315783.2;Dbxref=GeneID:105689,GenBank:XM_017315783.2,MGI:MGI:2179432;gbkey=mRNA;gene=Mycbp2;product=MYC binding protein 2%2C E3 ubiquitin protein ligase%2C transcript variant X21;transcript_id=XM_017315783.2;extra_copy_number=0
CM058254.1	Liftoff	exon	148090927	148090976	.	-	.	ID=exon-XM_017315783.2-44;Parent=rna-XM_017315783.2;Dbxref=GeneID:105689,GenBank:XM_017315783.2,MGI:MGI:2179432;gbkey=mRNA;gene=Mycbp2;product=MYC binding protein 2%2C E3 ubiquitin protein ligase%2C transcript variant X21;transcript_id=XM_017315783.2;extra_copy_number=0
CM058254.1	Liftoff	exon	148091720	148091807	.	-	.	ID=exon-XM_017315783.2-43;Parent=rna-XM_017315783.2;Dbxref=GeneID:105689,GenBank:XM_017315783.2,MGI:MGI:2179432;gbkey=mRNA;gene=Mycbp2;product=MYC binding protein 2%2C E3 ubiquitin protein ligase%2C transcript variant X21;transcript_id=XM_017315783.2;extra_copy_number=0
CM058254.1	Liftoff	exon	148092361	148092479	.	-	.	ID=exon-XM_017315783.2-42;Parent=rna-XM_017315783.2;Dbxref=GeneID:105689,GenBank:XM_017315783.2,MGI:MGI:2179432;gbkey=mRNA;gene=Mycbp2;product=MYC binding protein 2%2C E3 ubiquitin protein ligase%2C transcript variant X21;transcript_id=XM_017315783.2;extra_copy_number=0
CM058254.1	Liftoff	exon	148093499	148093724	.	-	.	ID=exon-XM_017315783.2-41;Parent=rna-XM_017315783.2;Dbxref=GeneID:105689,GenBank:XM_017315783.2,MGI:MGI:2179432;gbkey=mRNA;gene=Mycbp2;product=MYC binding protein 2%2C E3 ubiquitin protein ligase%2C transcript variant X21;transcript_id=XM_017315783.2;extra_copy_number=0
CM058254.1	Liftoff	exon	148096611	148096829	.	-	.	ID=exon-XM_017315783.2-40;Parent=rna-XM_017315783.2;Dbxref=GeneID:105689,GenBank:XM_017315783.2,MGI:MGI:2179432;gbkey=mRNA;gene=Mycbp2;product=MYC binding protein 2%2C E3 ubiquitin protein ligase%2C transcript variant X21;transcript_id=XM_017315783.2;extra_copy_number=0
CM058254.1	Liftoff	exon	148097466	148097566	.	-	.	ID=exon-XM_017315783.2-39;Parent=rna-XM_017315783.2;Dbxref=GeneID:105689,GenBank:XM_017315783.2,MGI:MGI:2179432;gbkey=mRNA;gene=Mycbp2;product=MYC binding protein 2%2C E3 ubiquitin protein ligase%2C transcript variant X21;transcript_id=XM_017315783.2;extra_copy_number=0
CM058254.1	Liftoff	exon	148098925	148099067	.	-	.	ID=exon-XM_017315783.2-38;Parent=rna-XM_017315783.2;Dbxref=GeneID:105689,GenBank:XM_017315783.2,MGI:MGI:2179432;gbkey=mRNA;gene=Mycbp2;product=MYC binding protein 2%2C E3 ubiquitin protein ligase%2C transcript variant X21;transcript_id=XM_017315783.2;extra_copy_number=0
CM058254.1	Liftoff	exon	148101038	148101216	.	-	.	ID=exon-XM_017315783.2-37;Parent=rna-XM_017315783.2;Dbxref=GeneID:105689,GenBank:XM_017315783.2,MGI:MGI:2179432;gbkey=mRNA;gene=Mycbp2;product=MYC binding protein 2%2C E3 ubiquitin protein ligase%2C transcript variant X21;transcript_id=XM_017315783.2;extra_copy_number=0
CM058254.1	Liftoff	exon	148103547	148103678	.	-	.	ID=exon-XM_017315783.2-36;Parent=rna-XM_017315783.2;Dbxref=GeneID:105689,GenBank:XM_017315783.2,MGI:MGI:2179432;gbkey=mRNA;gene=Mycbp2;product=MYC binding protein 2%2C E3 ubiquitin protein ligase%2C transcript variant X21;transcript_id=XM_017315783.2;extra_copy_number=0
CM058254.1	Liftoff	exon	148104812	148105018	.	-	.	ID=exon-XM_017315783.2-35;Parent=rna-XM_017315783.2;Dbxref=GeneID:105689,GenBank:XM_017315783.2,MGI:MGI:2179432;gbkey=mRNA;gene=Mycbp2;product=MYC binding protein 2%2C E3 ubiquitin protein ligase%2C transcript variant X21;transcript_id=XM_017315783.2;extra_copy_number=0
CM058254.1	Liftoff	exon	148107609	148107800	.	-	.	ID=exon-XM_017315783.2-34;Parent=rna-XM_017315783.2;Dbxref=GeneID:105689,GenBank:XM_017315783.2,MGI:MGI:2179432;gbkey=mRNA;gene=Mycbp2;product=MYC binding protein 2%2C E3 ubiquitin protein ligase%2C transcript variant X21;transcript_id=XM_017315783.2;extra_copy_number=0
CM058254.1	Liftoff	exon	148112216	148112437	.	-	.	ID=exon-XM_017315783.2-33;Parent=rna-XM_017315783.2;Dbxref=GeneID:105689,GenBank:XM_017315783.2,MGI:MGI:2179432;gbkey=mRNA;gene=Mycbp2;product=MYC binding protein 2%2C E3 ubiquitin protein ligase%2C transcript variant X21;transcript_id=XM_017315783.2;extra_copy_number=0
CM058254.1	Liftoff	exon	148115199	148115473	.	-	.	ID=exon-XM_017315783.2-32;Parent=rna-XM_017315783.2;Dbxref=GeneID:105689,GenBank:XM_017315783.2,MGI:MGI:2179432;gbkey=mRNA;gene=Mycbp2;product=MYC binding protein 2%2C E3 ubiquitin protein ligase%2C transcript variant X21;transcript_id=XM_017315783.2;extra_copy_number=0
CM058254.1	Liftoff	exon	148116556	148116748	.	-	.	ID=exon-XM_017315783.2-31;Parent=rna-XM_017315783.2;Dbxref=GeneID:105689,GenBank:XM_017315783.2,MGI:MGI:2179432;gbkey=mRNA;gene=Mycbp2;product=MYC binding protein 2%2C E3 ubiquitin protein ligase%2C transcript variant X21;transcript_id=XM_017315783.2;extra_copy_number=0
CM058254.1	Liftoff	exon	148117708	148117804	.	-	.	ID=exon-XM_017315783.2-30;Parent=rna-XM_017315783.2;Dbxref=GeneID:105689,GenBank:XM_017315783.2,MGI:MGI:2179432;gbkey=mRNA;gene=Mycbp2;product=MYC binding protein 2%2C E3 ubiquitin protein ligase%2C transcript variant X21;transcript_id=XM_017315783.2;extra_copy_number=0
CM058254.1	Liftoff	exon	148119760	148119843	.	-	.	ID=exon-XM_017315783.2-29;Parent=rna-XM_017315783.2;Dbxref=GeneID:105689,GenBank:XM_017315783.2,MGI:MGI:2179432;gbkey=mRNA;gene=Mycbp2;product=MYC binding protein 2%2C E3 ubiquitin protein ligase%2C transcript variant X21;transcript_id=XM_017315783.2;extra_copy_number=0
CM058254.1	Liftoff	exon	148121644	148121778	.	-	.	ID=exon-XM_017315783.2-28;Parent=rna-XM_017315783.2;Dbxref=GeneID:105689,GenBank:XM_017315783.2,MGI:MGI:2179432;gbkey=mRNA;gene=Mycbp2;product=MYC binding protein 2%2C E3 ubiquitin protein ligase%2C transcript variant X21;transcript_id=XM_017315783.2;extra_copy_number=0
CM058254.1	Liftoff	exon	148124817	148124908	.	-	.	ID=exon-XM_017315783.2-27;Parent=rna-XM_017315783.2;Dbxref=GeneID:105689,GenBank:XM_017315783.2,MGI:MGI:2179432;gbkey=mRNA;gene=Mycbp2;product=MYC binding protein 2%2C E3 ubiquitin protein ligase%2C transcript variant X21;transcript_id=XM_017315783.2;extra_copy_number=0
CM058254.1	Liftoff	exon	148134404	148134531	.	-	.	ID=exon-XM_017315783.2-26;Parent=rna-XM_017315783.2;Dbxref=GeneID:105689,GenBank:XM_017315783.2,MGI:MGI:2179432;gbkey=mRNA;gene=Mycbp2;product=MYC binding protein 2%2C E3 ubiquitin protein ligase%2C transcript variant X21;transcript_id=XM_017315783.2;extra_copy_number=0
CM058254.1	Liftoff	exon	148134614	148134739	.	-	.	ID=exon-XM_017315783.2-25;Parent=rna-XM_017315783.2;Dbxref=GeneID:105689,GenBank:XM_017315783.2,MGI:MGI:2179432;gbkey=mRNA;gene=Mycbp2;product=MYC binding protein 2%2C E3 ubiquitin protein ligase%2C transcript variant X21;transcript_id=XM_017315783.2;extra_copy_number=0
CM058254.1	Liftoff	exon	148135336	148135508	.	-	.	ID=exon-XM_017315783.2-24;Parent=rna-XM_017315783.2;Dbxref=GeneID:105689,GenBank:XM_017315783.2,MGI:MGI:2179432;gbkey=mRNA;gene=Mycbp2;product=MYC binding protein 2%2C E3 ubiquitin protein ligase%2C transcript variant X21;transcript_id=XM_017315783.2;extra_copy_number=0
CM058254.1	Liftoff	exon	148140039	148140192	.	-	.	ID=exon-XM_017315783.2-23;Parent=rna-XM_017315783.2;Dbxref=GeneID:105689,GenBank:XM_017315783.2,MGI:MGI:2179432;gbkey=mRNA;gene=Mycbp2;product=MYC binding protein 2%2C E3 ubiquitin protein ligase%2C transcript variant X21;transcript_id=XM_017315783.2;extra_copy_number=0
CM058254.1	Liftoff	exon	148140654	148140858	.	-	.	ID=exon-XM_017315783.2-22;Parent=rna-XM_017315783.2;Dbxref=GeneID:105689,GenBank:XM_017315783.2,MGI:MGI:2179432;gbkey=mRNA;gene=Mycbp2;product=MYC binding protein 2%2C E3 ubiquitin protein ligase%2C transcript variant X21;transcript_id=XM_017315783.2;extra_copy_number=0
CM058254.1	Liftoff	exon	148144701	148144818	.	-	.	ID=exon-XM_017315783.2-21;Parent=rna-XM_017315783.2;Dbxref=GeneID:105689,GenBank:XM_017315783.2,MGI:MGI:2179432;gbkey=mRNA;gene=Mycbp2;product=MYC binding protein 2%2C E3 ubiquitin protein ligase%2C transcript variant X21;transcript_id=XM_017315783.2;extra_copy_number=0
CM058254.1	Liftoff	exon	148152488	148152569	.	-	.	ID=exon-XM_017315783.2-20;Parent=rna-XM_017315783.2;Dbxref=GeneID:105689,GenBank:XM_017315783.2,MGI:MGI:2179432;gbkey=mRNA;gene=Mycbp2;product=MYC binding protein 2%2C E3 ubiquitin protein ligase%2C transcript variant X21;transcript_id=XM_017315783.2;extra_copy_number=0
CM058254.1	Liftoff	exon	148154994	148155113	.	-	.	ID=exon-XM_017315783.2-19;Parent=rna-XM_017315783.2;Dbxref=GeneID:105689,GenBank:XM_017315783.2,MGI:MGI:2179432;gbkey=mRNA;gene=Mycbp2;product=MYC binding protein 2%2C E3 ubiquitin protein ligase%2C transcript variant X21;transcript_id=XM_017315783.2;extra_copy_number=0
CM058254.1	Liftoff	exon	148161654	148161761	.	-	.	ID=exon-XM_017315783.2-18;Parent=rna-XM_017315783.2;Dbxref=GeneID:105689,GenBank:XM_017315783.2,MGI:MGI:2179432;gbkey=mRNA;gene=Mycbp2;product=MYC binding protein 2%2C E3 ubiquitin protein ligase%2C transcript variant X21;transcript_id=XM_017315783.2;extra_copy_number=0
CM058254.1	Liftoff	exon	148168085	148168186	.	-	.	ID=exon-XM_017315783.2-17;Parent=rna-XM_017315783.2;Dbxref=GeneID:105689,GenBank:XM_017315783.2,MGI:MGI:2179432;gbkey=mRNA;gene=Mycbp2;product=MYC binding protein 2%2C E3 ubiquitin protein ligase%2C transcript variant X21;transcript_id=XM_017315783.2;extra_copy_number=0
CM058254.1	Liftoff	exon	148168669	148168814	.	-	.	ID=exon-XM_017315783.2-16;Parent=rna-XM_017315783.2;Dbxref=GeneID:105689,GenBank:XM_017315783.2,MGI:MGI:2179432;gbkey=mRNA;gene=Mycbp2;product=MYC binding protein 2%2C E3 ubiquitin protein ligase%2C transcript variant X21;transcript_id=XM_017315783.2;extra_copy_number=0
CM058254.1	Liftoff	exon	148174894	148175098	.	-	.	ID=exon-XM_017315783.2-15;Parent=rna-XM_017315783.2;Dbxref=GeneID:105689,GenBank:XM_017315783.2,MGI:MGI:2179432;gbkey=mRNA;gene=Mycbp2;product=MYC binding protein 2%2C E3 ubiquitin protein ligase%2C transcript variant X21;transcript_id=XM_017315783.2;extra_copy_number=0
CM058254.1	Liftoff	exon	148177546	148177704	.	-	.	ID=exon-XM_017315783.2-14;Parent=rna-XM_017315783.2;Dbxref=GeneID:105689,GenBank:XM_017315783.2,MGI:MGI:2179432;gbkey=mRNA;gene=Mycbp2;product=MYC binding protein 2%2C E3 ubiquitin protein ligase%2C transcript variant X21;transcript_id=XM_017315783.2;extra_copy_number=0
CM058254.1	Liftoff	exon	148179502	148179666	.	-	.	ID=exon-XM_017315783.2-13;Parent=rna-XM_017315783.2;Dbxref=GeneID:105689,GenBank:XM_017315783.2,MGI:MGI:2179432;gbkey=mRNA;gene=Mycbp2;product=MYC binding protein 2%2C E3 ubiquitin protein ligase%2C transcript variant X21;transcript_id=XM_017315783.2;extra_copy_number=0
CM058254.1	Liftoff	exon	148180839	148181043	.	-	.	ID=exon-XM_017315783.2-12;Parent=rna-XM_017315783.2;Dbxref=GeneID:105689,GenBank:XM_017315783.2,MGI:MGI:2179432;gbkey=mRNA;gene=Mycbp2;product=MYC binding protein 2%2C E3 ubiquitin protein ligase%2C transcript variant X21;transcript_id=XM_017315783.2;extra_copy_number=0
CM058254.1	Liftoff	exon	148181840	148181916	.	-	.	ID=exon-XM_017315783.2-11;Parent=rna-XM_017315783.2;Dbxref=GeneID:105689,GenBank:XM_017315783.2,MGI:MGI:2179432;gbkey=mRNA;gene=Mycbp2;product=MYC binding protein 2%2C E3 ubiquitin protein ligase%2C transcript variant X21;transcript_id=XM_017315783.2;extra_copy_number=0
CM058254.1	Liftoff	exon	148183314	148183452	.	-	.	ID=exon-XM_017315783.2-10;Parent=rna-XM_017315783.2;Dbxref=GeneID:105689,GenBank:XM_017315783.2,MGI:MGI:2179432;gbkey=mRNA;gene=Mycbp2;product=MYC binding protein 2%2C E3 ubiquitin protein ligase%2C transcript variant X21;transcript_id=XM_017315783.2;extra_copy_number=0
CM058254.1	Liftoff	exon	148183585	148183658	.	-	.	ID=exon-XM_017315783.2-9;Parent=rna-XM_017315783.2;Dbxref=GeneID:105689,GenBank:XM_017315783.2,MGI:MGI:2179432;gbkey=mRNA;gene=Mycbp2;product=MYC binding protein 2%2C E3 ubiquitin protein ligase%2C transcript variant X21;transcript_id=XM_017315783.2;extra_copy_number=0
CM058254.1	Liftoff	exon	148187456	148187552	.	-	.	ID=exon-XM_017315783.2-8;Parent=rna-XM_017315783.2;Dbxref=GeneID:105689,GenBank:XM_017315783.2,MGI:MGI:2179432;gbkey=mRNA;gene=Mycbp2;product=MYC binding protein 2%2C E3 ubiquitin protein ligase%2C transcript variant X21;transcript_id=XM_017315783.2;extra_copy_number=0
CM058254.1	Liftoff	exon	148189189	148189260	.	-	.	ID=exon-XM_017315783.2-7;Parent=rna-XM_017315783.2;Dbxref=GeneID:105689,GenBank:XM_017315783.2,MGI:MGI:2179432;gbkey=mRNA;gene=Mycbp2;product=MYC binding protein 2%2C E3 ubiquitin protein ligase%2C transcript variant X21;transcript_id=XM_017315783.2;extra_copy_number=0
CM058254.1	Liftoff	exon	148189476	148189718	.	-	.	ID=exon-XM_017315783.2-6;Parent=rna-XM_017315783.2;Dbxref=GeneID:105689,GenBank:XM_017315783.2,MGI:MGI:2179432;gbkey=mRNA;gene=Mycbp2;product=MYC binding protein 2%2C E3 ubiquitin protein ligase%2C transcript variant X21;transcript_id=XM_017315783.2;extra_copy_number=0
CM058254.1	Liftoff	exon	148190963	148191159	.	-	.	ID=exon-XM_017315783.2-5;Parent=rna-XM_017315783.2;Dbxref=GeneID:105689,GenBank:XM_017315783.2,MGI:MGI:2179432;gbkey=mRNA;gene=Mycbp2;product=MYC binding protein 2%2C E3 ubiquitin protein ligase%2C transcript variant X21;transcript_id=XM_017315783.2;extra_copy_number=0
CM058254.1	Liftoff	exon	148198486	148198639	.	-	.	ID=exon-XM_017315783.2-4;Parent=rna-XM_017315783.2;Dbxref=GeneID:105689,GenBank:XM_017315783.2,MGI:MGI:2179432;gbkey=mRNA;gene=Mycbp2;product=MYC binding protein 2%2C E3 ubiquitin protein ligase%2C transcript variant X21;transcript_id=XM_017315783.2;extra_copy_number=0
CM058254.1	Liftoff	exon	148206595	148206810	.	-	.	ID=exon-XM_017315783.2-3;Parent=rna-XM_017315783.2;Dbxref=GeneID:105689,GenBank:XM_017315783.2,MGI:MGI:2179432;gbkey=mRNA;gene=Mycbp2;product=MYC binding protein 2%2C E3 ubiquitin protein ligase%2C transcript variant X21;transcript_id=XM_017315783.2;extra_copy_number=0
CM058254.1	Liftoff	exon	148215966	148216041	.	-	.	ID=exon-XM_017315783.2-2;Parent=rna-XM_017315783.2;Dbxref=GeneID:105689,GenBank:XM_017315783.2,MGI:MGI:2179432;gbkey=mRNA;gene=Mycbp2;product=MYC binding protein 2%2C E3 ubiquitin protein ligase%2C transcript variant X21;transcript_id=XM_017315783.2;extra_copy_number=0
CM058254.1	Liftoff	exon	148238510	148239134	.	-	.	ID=exon-XM_017315783.2-1;Parent=rna-XM_017315783.2;Dbxref=GeneID:105689,GenBank:XM_017315783.2,MGI:MGI:2179432;gbkey=mRNA;gene=Mycbp2;product=MYC binding protein 2%2C E3 ubiquitin protein ligase%2C transcript variant X21;transcript_id=XM_017315783.2;extra_copy_number=0
CM058254.1	Liftoff	CDS	148006401	148006516	.	-	.	ID=cds-XP_017171272.1;Parent=rna-XM_017315783.2;Dbxref=GeneID:105689,GenBank:XP_017171272.1,MGI:MGI:2179432;Name=XP_017171272.1;gbkey=CDS;gene=Mycbp2;product=E3 ubiquitin-protein ligase MYCBP2 isoform X21;protein_id=XP_017171272.1;extra_copy_number=0
CM058254.1	Liftoff	CDS	148009336	148009501	.	-	.	ID=cds-XP_017171272.1;Parent=rna-XM_017315783.2;Dbxref=GeneID:105689,GenBank:XP_017171272.1,MGI:MGI:2179432;Name=XP_017171272.1;gbkey=CDS;gene=Mycbp2;product=E3 ubiquitin-protein ligase MYCBP2 isoform X21;protein_id=XP_017171272.1;extra_copy_number=0
CM058254.1	Liftoff	CDS	148010322	148010429	.	-	.	ID=cds-XP_017171272.1;Parent=rna-XM_017315783.2;Dbxref=GeneID:105689,GenBank:XP_017171272.1,MGI:MGI:2179432;Name=XP_017171272.1;gbkey=CDS;gene=Mycbp2;product=E3 ubiquitin-protein ligase MYCBP2 isoform X21;protein_id=XP_017171272.1;extra_copy_number=0
CM058254.1	Liftoff	CDS	148012787	148012996	.	-	.	ID=cds-XP_017171272.1;Parent=rna-XM_017315783.2;Dbxref=GeneID:105689,GenBank:XP_017171272.1,MGI:MGI:2179432;Name=XP_017171272.1;gbkey=CDS;gene=Mycbp2;product=E3 ubiquitin-protein ligase MYCBP2 isoform X21;protein_id=XP_017171272.1;extra_copy_number=0
CM058254.1	Liftoff	CDS	148014796	148014903	.	-	.	ID=cds-XP_017171272.1;Parent=rna-XM_017315783.2;Dbxref=GeneID:105689,GenBank:XP_017171272.1,MGI:MGI:2179432;Name=XP_017171272.1;gbkey=CDS;gene=Mycbp2;product=E3 ubiquitin-protein ligase MYCBP2 isoform X21;protein_id=XP_017171272.1;extra_copy_number=0
CM058254.1	Liftoff	CDS	148015593	148015781	.	-	.	ID=cds-XP_017171272.1;Parent=rna-XM_017315783.2;Dbxref=GeneID:105689,GenBank:XP_017171272.1,MGI:MGI:2179432;Name=XP_017171272.1;gbkey=CDS;gene=Mycbp2;product=E3 ubiquitin-protein ligase MYCBP2 isoform X21;protein_id=XP_017171272.1;extra_copy_number=0
CM058254.1	Liftoff	CDS	148016680	148016783	.	-	.	ID=cds-XP_017171272.1;Parent=rna-XM_017315783.2;Dbxref=GeneID:105689,GenBank:XP_017171272.1,MGI:MGI:2179432;Name=XP_017171272.1;gbkey=CDS;gene=Mycbp2;product=E3 ubiquitin-protein ligase MYCBP2 isoform X21;protein_id=XP_017171272.1;extra_copy_number=0
CM058254.1	Liftoff	CDS	148018903	148019035	.	-	.	ID=cds-XP_017171272.1;Parent=rna-XM_017315783.2;Dbxref=GeneID:105689,GenBank:XP_017171272.1,MGI:MGI:2179432;Name=XP_017171272.1;gbkey=CDS;gene=Mycbp2;product=E3 ubiquitin-protein ligase MYCBP2 isoform X21;protein_id=XP_017171272.1;extra_copy_number=0
CM058254.1	Liftoff	CDS	148019345	148019473	.	-	.	ID=cds-XP_017171272.1;Parent=rna-XM_017315783.2;Dbxref=GeneID:105689,GenBank:XP_017171272.1,MGI:MGI:2179432;Name=XP_017171272.1;gbkey=CDS;gene=Mycbp2;product=E3 ubiquitin-protein ligase MYCBP2 isoform X21;protein_id=XP_017171272.1;extra_copy_number=0
CM058254.1	Liftoff	CDS	148020194	148020295	.	-	.	ID=cds-XP_017171272.1;Parent=rna-XM_017315783.2;Dbxref=GeneID:105689,GenBank:XP_017171272.1,MGI:MGI:2179432;Name=XP_017171272.1;gbkey=CDS;gene=Mycbp2;product=E3 ubiquitin-protein ligase MYCBP2 isoform X21;protein_id=XP_017171272.1;extra_copy_number=0
CM058254.1	Liftoff	CDS	148022212	148022331	.	-	.	ID=cds-XP_017171272.1;Parent=rna-XM_017315783.2;Dbxref=GeneID:105689,GenBank:XP_017171272.1,MGI:MGI:2179432;Name=XP_017171272.1;gbkey=CDS;gene=Mycbp2;product=E3 ubiquitin-protein ligase MYCBP2 isoform X21;protein_id=XP_017171272.1;extra_copy_number=0
CM058254.1	Liftoff	CDS	148023524	148023620	.	-	.	ID=cds-XP_017171272.1;Parent=rna-XM_017315783.2;Dbxref=GeneID:105689,GenBank:XP_017171272.1,MGI:MGI:2179432;Name=XP_017171272.1;gbkey=CDS;gene=Mycbp2;product=E3 ubiquitin-protein ligase MYCBP2 isoform X21;protein_id=XP_017171272.1;extra_copy_number=0
CM058254.1	Liftoff	CDS	148026063	148026346	.	-	.	ID=cds-XP_017171272.1;Parent=rna-XM_017315783.2;Dbxref=GeneID:105689,GenBank:XP_017171272.1,MGI:MGI:2179432;Name=XP_017171272.1;gbkey=CDS;gene=Mycbp2;product=E3 ubiquitin-protein ligase MYCBP2 isoform X21;protein_id=XP_017171272.1;extra_copy_number=0
CM058254.1	Liftoff	CDS	148027315	148027581	.	-	.	ID=cds-XP_017171272.1;Parent=rna-XM_017315783.2;Dbxref=GeneID:105689,GenBank:XP_017171272.1,MGI:MGI:2179432;Name=XP_017171272.1;gbkey=CDS;gene=Mycbp2;product=E3 ubiquitin-protein ligase MYCBP2 isoform X21;protein_id=XP_017171272.1;extra_copy_number=0
CM058254.1	Liftoff	CDS	148028840	148028920	.	-	.	ID=cds-XP_017171272.1;Parent=rna-XM_017315783.2;Dbxref=GeneID:105689,GenBank:XP_017171272.1,MGI:MGI:2179432;Name=XP_017171272.1;gbkey=CDS;gene=Mycbp2;product=E3 ubiquitin-protein ligase MYCBP2 isoform X21;protein_id=XP_017171272.1;extra_copy_number=0
CM058254.1	Liftoff	CDS	148031001	148031099	.	-	.	ID=cds-XP_017171272.1;Parent=rna-XM_017315783.2;Dbxref=GeneID:105689,GenBank:XP_017171272.1,MGI:MGI:2179432;Name=XP_017171272.1;gbkey=CDS;gene=Mycbp2;product=E3 ubiquitin-protein ligase MYCBP2 isoform X21;protein_id=XP_017171272.1;extra_copy_number=0
CM058254.1	Liftoff	CDS	148031518	148031757	.	-	.	ID=cds-XP_017171272.1;Parent=rna-XM_017315783.2;Dbxref=GeneID:105689,GenBank:XP_017171272.1,MGI:MGI:2179432;Name=XP_017171272.1;gbkey=CDS;gene=Mycbp2;product=E3 ubiquitin-protein ligase MYCBP2 isoform X21;protein_id=XP_017171272.1;extra_copy_number=0
```
