## Supplementary material for "Chromosome-scale genome assembly of B10.RIII, an autoimmune susceptible mouse strain": b10_swarm.gff3 (part 738 of 931)

```
CM058254.1	Liftoff	CDS	148033152	148033217	.	-	.	ID=cds-XP_017171272.1;Parent=rna-XM_017315783.2;Dbxref=GeneID:105689,GenBank:XP_017171272.1,MGI:MGI:2179432;Name=XP_017171272.1;gbkey=CDS;gene=Mycbp2;product=E3 ubiquitin-protein ligase MYCBP2 isoform X21;protein_id=XP_017171272.1;extra_copy_number=0
CM058254.1	Liftoff	CDS	148035025	148035249	.	-	.	ID=cds-XP_017171272.1;Parent=rna-XM_017315783.2;Dbxref=GeneID:105689,GenBank:XP_017171272.1,MGI:MGI:2179432;Name=XP_017171272.1;gbkey=CDS;gene=Mycbp2;product=E3 ubiquitin-protein ligase MYCBP2 isoform X21;protein_id=XP_017171272.1;extra_copy_number=0
CM058254.1	Liftoff	CDS	148035424	148035580	.	-	.	ID=cds-XP_017171272.1;Parent=rna-XM_017315783.2;Dbxref=GeneID:105689,GenBank:XP_017171272.1,MGI:MGI:2179432;Name=XP_017171272.1;gbkey=CDS;gene=Mycbp2;product=E3 ubiquitin-protein ligase MYCBP2 isoform X21;protein_id=XP_017171272.1;extra_copy_number=0
CM058254.1	Liftoff	CDS	148036535	148036695	.	-	.	ID=cds-XP_017171272.1;Parent=rna-XM_017315783.2;Dbxref=GeneID:105689,GenBank:XP_017171272.1,MGI:MGI:2179432;Name=XP_017171272.1;gbkey=CDS;gene=Mycbp2;product=E3 ubiquitin-protein ligase MYCBP2 isoform X21;protein_id=XP_017171272.1;extra_copy_number=0
CM058254.1	Liftoff	CDS	148038181	148038330	.	-	.	ID=cds-XP_017171272.1;Parent=rna-XM_017315783.2;Dbxref=GeneID:105689,GenBank:XP_017171272.1,MGI:MGI:2179432;Name=XP_017171272.1;gbkey=CDS;gene=Mycbp2;product=E3 ubiquitin-protein ligase MYCBP2 isoform X21;protein_id=XP_017171272.1;extra_copy_number=0
CM058254.1	Liftoff	CDS	148039114	148039313	.	-	.	ID=cds-XP_017171272.1;Parent=rna-XM_017315783.2;Dbxref=GeneID:105689,GenBank:XP_017171272.1,MGI:MGI:2179432;Name=XP_017171272.1;gbkey=CDS;gene=Mycbp2;product=E3 ubiquitin-protein ligase MYCBP2 isoform X21;protein_id=XP_017171272.1;extra_copy_number=0
CM058254.1	Liftoff	CDS	148040791	148040948	.	-	.	ID=cds-XP_017171272.1;Parent=rna-XM_017315783.2;Dbxref=GeneID:105689,GenBank:XP_017171272.1,MGI:MGI:2179432;Name=XP_017171272.1;gbkey=CDS;gene=Mycbp2;product=E3 ubiquitin-protein ligase MYCBP2 isoform X21;protein_id=XP_017171272.1;extra_copy_number=0
CM058254.1	Liftoff	CDS	148044405	148044572	.	-	.	ID=cds-XP_017171272.1;Parent=rna-XM_017315783.2;Dbxref=GeneID:105689,GenBank:XP_017171272.1,MGI:MGI:2179432;Name=XP_017171272.1;gbkey=CDS;gene=Mycbp2;product=E3 ubiquitin-protein ligase MYCBP2 isoform X21;protein_id=XP_017171272.1;extra_copy_number=0
CM058254.1	Liftoff	CDS	148046211	148046455	.	-	.	ID=cds-XP_017171272.1;Parent=rna-XM_017315783.2;Dbxref=GeneID:105689,GenBank:XP_017171272.1,MGI:MGI:2179432;Name=XP_017171272.1;gbkey=CDS;gene=Mycbp2;product=E3 ubiquitin-protein ligase MYCBP2 isoform X21;protein_id=XP_017171272.1;extra_copy_number=0
CM058254.1	Liftoff	CDS	148047031	148047200	.	-	.	ID=cds-XP_017171272.1;Parent=rna-XM_017315783.2;Dbxref=GeneID:105689,GenBank:XP_017171272.1,MGI:MGI:2179432;Name=XP_017171272.1;gbkey=CDS;gene=Mycbp2;product=E3 ubiquitin-protein ligase MYCBP2 isoform X21;protein_id=XP_017171272.1;extra_copy_number=0
CM058254.1	Liftoff	CDS	148047409	148049052	.	-	.	ID=cds-XP_017171272.1;Parent=rna-XM_017315783.2;Dbxref=GeneID:105689,GenBank:XP_017171272.1,MGI:MGI:2179432;Name=XP_017171272.1;gbkey=CDS;gene=Mycbp2;product=E3 ubiquitin-protein ligase MYCBP2 isoform X21;protein_id=XP_017171272.1;extra_copy_number=0
CM058254.1	Liftoff	CDS	148062144	148062299	.	-	.	ID=cds-XP_017171272.1;Parent=rna-XM_017315783.2;Dbxref=GeneID:105689,GenBank:XP_017171272.1,MGI:MGI:2179432;Name=XP_017171272.1;gbkey=CDS;gene=Mycbp2;product=E3 ubiquitin-protein ligase MYCBP2 isoform X21;protein_id=XP_017171272.1;extra_copy_number=0
CM058254.1	Liftoff	CDS	148064854	148064976	.	-	.	ID=cds-XP_017171272.1;Parent=rna-XM_017315783.2;Dbxref=GeneID:105689,GenBank:XP_017171272.1,MGI:MGI:2179432;Name=XP_017171272.1;gbkey=CDS;gene=Mycbp2;product=E3 ubiquitin-protein ligase MYCBP2 isoform X21;protein_id=XP_017171272.1;extra_copy_number=0
CM058254.1	Liftoff	CDS	148066074	148066206	.	-	.	ID=cds-XP_017171272.1;Parent=rna-XM_017315783.2;Dbxref=GeneID:105689,GenBank:XP_017171272.1,MGI:MGI:2179432;Name=XP_017171272.1;gbkey=CDS;gene=Mycbp2;product=E3 ubiquitin-protein ligase MYCBP2 isoform X21;protein_id=XP_017171272.1;extra_copy_number=0
CM058254.1	Liftoff	CDS	148067053	148067277	.	-	.	ID=cds-XP_017171272.1;Parent=rna-XM_017315783.2;Dbxref=GeneID:105689,GenBank:XP_017171272.1,MGI:MGI:2179432;Name=XP_017171272.1;gbkey=CDS;gene=Mycbp2;product=E3 ubiquitin-protein ligase MYCBP2 isoform X21;protein_id=XP_017171272.1;extra_copy_number=0
CM058254.1	Liftoff	CDS	148074641	148074781	.	-	.	ID=cds-XP_017171272.1;Parent=rna-XM_017315783.2;Dbxref=GeneID:105689,GenBank:XP_017171272.1,MGI:MGI:2179432;Name=XP_017171272.1;gbkey=CDS;gene=Mycbp2;product=E3 ubiquitin-protein ligase MYCBP2 isoform X21;protein_id=XP_017171272.1;extra_copy_number=0
CM058254.1	Liftoff	CDS	148077119	148077235	.	-	.	ID=cds-XP_017171272.1;Parent=rna-XM_017315783.2;Dbxref=GeneID:105689,GenBank:XP_017171272.1,MGI:MGI:2179432;Name=XP_017171272.1;gbkey=CDS;gene=Mycbp2;product=E3 ubiquitin-protein ligase MYCBP2 isoform X21;protein_id=XP_017171272.1;extra_copy_number=0
CM058254.1	Liftoff	CDS	148077871	148077968	.	-	.	ID=cds-XP_017171272.1;Parent=rna-XM_017315783.2;Dbxref=GeneID:105689,GenBank:XP_017171272.1,MGI:MGI:2179432;Name=XP_017171272.1;gbkey=CDS;gene=Mycbp2;product=E3 ubiquitin-protein ligase MYCBP2 isoform X21;protein_id=XP_017171272.1;extra_copy_number=0
CM058254.1	Liftoff	CDS	148080786	148080901	.	-	.	ID=cds-XP_017171272.1;Parent=rna-XM_017315783.2;Dbxref=GeneID:105689,GenBank:XP_017171272.1,MGI:MGI:2179432;Name=XP_017171272.1;gbkey=CDS;gene=Mycbp2;product=E3 ubiquitin-protein ligase MYCBP2 isoform X21;protein_id=XP_017171272.1;extra_copy_number=0
CM058254.1	Liftoff	CDS	148083854	148083909	.	-	.	ID=cds-XP_017171272.1;Parent=rna-XM_017315783.2;Dbxref=GeneID:105689,GenBank:XP_017171272.1,MGI:MGI:2179432;Name=XP_017171272.1;gbkey=CDS;gene=Mycbp2;product=E3 ubiquitin-protein ligase MYCBP2 isoform X21;protein_id=XP_017171272.1;extra_copy_number=0
CM058254.1	Liftoff	CDS	148086871	148087080	.	-	.	ID=cds-XP_017171272.1;Parent=rna-XM_017315783.2;Dbxref=GeneID:105689,GenBank:XP_017171272.1,MGI:MGI:2179432;Name=XP_017171272.1;gbkey=CDS;gene=Mycbp2;product=E3 ubiquitin-protein ligase MYCBP2 isoform X21;protein_id=XP_017171272.1;extra_copy_number=0
CM058254.1	Liftoff	CDS	148088525	148088669	.	-	.	ID=cds-XP_017171272.1;Parent=rna-XM_017315783.2;Dbxref=GeneID:105689,GenBank:XP_017171272.1,MGI:MGI:2179432;Name=XP_017171272.1;gbkey=CDS;gene=Mycbp2;product=E3 ubiquitin-protein ligase MYCBP2 isoform X21;protein_id=XP_017171272.1;extra_copy_number=0
CM058254.1	Liftoff	CDS	148089532	148089704	.	-	.	ID=cds-XP_017171272.1;Parent=rna-XM_017315783.2;Dbxref=GeneID:105689,GenBank:XP_017171272.1,MGI:MGI:2179432;Name=XP_017171272.1;gbkey=CDS;gene=Mycbp2;product=E3 ubiquitin-protein ligase MYCBP2 isoform X21;protein_id=XP_017171272.1;extra_copy_number=0
CM058254.1	Liftoff	CDS	148090927	148090976	.	-	.	ID=cds-XP_017171272.1;Parent=rna-XM_017315783.2;Dbxref=GeneID:105689,GenBank:XP_017171272.1,MGI:MGI:2179432;Name=XP_017171272.1;gbkey=CDS;gene=Mycbp2;product=E3 ubiquitin-protein ligase MYCBP2 isoform X21;protein_id=XP_017171272.1;extra_copy_number=0
CM058254.1	Liftoff	CDS	148091720	148091807	.	-	.	ID=cds-XP_017171272.1;Parent=rna-XM_017315783.2;Dbxref=GeneID:105689,GenBank:XP_017171272.1,MGI:MGI:2179432;Name=XP_017171272.1;gbkey=CDS;gene=Mycbp2;product=E3 ubiquitin-protein ligase MYCBP2 isoform X21;protein_id=XP_017171272.1;extra_copy_number=0
CM058254.1	Liftoff	CDS	148092361	148092479	.	-	.	ID=cds-XP_017171272.1;Parent=rna-XM_017315783.2;Dbxref=GeneID:105689,GenBank:XP_017171272.1,MGI:MGI:2179432;Name=XP_017171272.1;gbkey=CDS;gene=Mycbp2;product=E3 ubiquitin-protein ligase MYCBP2 isoform X21;protein_id=XP_017171272.1;extra_copy_number=0
CM058254.1	Liftoff	CDS	148093499	148093724	.	-	.	ID=cds-XP_017171272.1;Parent=rna-XM_017315783.2;Dbxref=GeneID:105689,GenBank:XP_017171272.1,MGI:MGI:2179432;Name=XP_017171272.1;gbkey=CDS;gene=Mycbp2;product=E3 ubiquitin-protein ligase MYCBP2 isoform X21;protein_id=XP_017171272.1;extra_copy_number=0
CM058254.1	Liftoff	CDS	148096611	148096829	.	-	.	ID=cds-XP_017171272.1;Parent=rna-XM_017315783.2;Dbxref=GeneID:105689,GenBank:XP_017171272.1,MGI:MGI:2179432;Name=XP_017171272.1;gbkey=CDS;gene=Mycbp2;product=E3 ubiquitin-protein ligase MYCBP2 isoform X21;protein_id=XP_017171272.1;extra_copy_number=0
CM058254.1	Liftoff	CDS	148097466	148097566	.	-	.	ID=cds-XP_017171272.1;Parent=rna-XM_017315783.2;Dbxref=GeneID:105689,GenBank:XP_017171272.1,MGI:MGI:2179432;Name=XP_017171272.1;gbkey=CDS;gene=Mycbp2;product=E3 ubiquitin-protein ligase MYCBP2 isoform X21;protein_id=XP_017171272.1;extra_copy_number=0
CM058254.1	Liftoff	CDS	148098925	148099067	.	-	.	ID=cds-XP_017171272.1;Parent=rna-XM_017315783.2;Dbxref=GeneID:105689,GenBank:XP_017171272.1,MGI:MGI:2179432;Name=XP_017171272.1;gbkey=CDS;gene=Mycbp2;product=E3 ubiquitin-protein ligase MYCBP2 isoform X21;protein_id=XP_017171272.1;extra_copy_number=0
CM058254.1	Liftoff	CDS	148101038	148101216	.	-	.	ID=cds-XP_017171272.1;Parent=rna-XM_017315783.2;Dbxref=GeneID:105689,GenBank:XP_017171272.1,MGI:MGI:2179432;Name=XP_017171272.1;gbkey=CDS;gene=Mycbp2;product=E3 ubiquitin-protein ligase MYCBP2 isoform X21;protein_id=XP_017171272.1;extra_copy_number=0
CM058254.1	Liftoff	CDS	148103547	148103678	.	-	.	ID=cds-XP_017171272.1;Parent=rna-XM_017315783.2;Dbxref=GeneID:105689,GenBank:XP_017171272.1,MGI:MGI:2179432;Name=XP_017171272.1;gbkey=CDS;gene=Mycbp2;product=E3 ubiquitin-protein ligase MYCBP2 isoform X21;protein_id=XP_017171272.1;extra_copy_number=0
CM058254.1	Liftoff	CDS	148104812	148105018	.	-	.	ID=cds-XP_017171272.1;Parent=rna-XM_017315783.2;Dbxref=GeneID:105689,GenBank:XP_017171272.1,MGI:MGI:2179432;Name=XP_017171272.1;gbkey=CDS;gene=Mycbp2;product=E3 ubiquitin-protein ligase MYCBP2 isoform X21;protein_id=XP_017171272.1;extra_copy_number=0
CM058254.1	Liftoff	CDS	148107609	148107800	.	-	.	ID=cds-XP_017171272.1;Parent=rna-XM_017315783.2;Dbxref=GeneID:105689,GenBank:XP_017171272.1,MGI:MGI:2179432;Name=XP_017171272.1;gbkey=CDS;gene=Mycbp2;product=E3 ubiquitin-protein ligase MYCBP2 isoform X21;protein_id=XP_017171272.1;extra_copy_number=0
CM058254.1	Liftoff	CDS	148112216	148112437	.	-	.	ID=cds-XP_017171272.1;Parent=rna-XM_017315783.2;Dbxref=GeneID:105689,GenBank:XP_017171272.1,MGI:MGI:2179432;Name=XP_017171272.1;gbkey=CDS;gene=Mycbp2;product=E3 ubiquitin-protein ligase MYCBP2 isoform X21;protein_id=XP_017171272.1;extra_copy_number=0
CM058254.1	Liftoff	CDS	148115199	148115473	.	-	.	ID=cds-XP_017171272.1;Parent=rna-XM_017315783.2;Dbxref=GeneID:105689,GenBank:XP_017171272.1,MGI:MGI:2179432;Name=XP_017171272.1;gbkey=CDS;gene=Mycbp2;product=E3 ubiquitin-protein ligase MYCBP2 isoform X21;protein_id=XP_017171272.1;extra_copy_number=0
CM058254.1	Liftoff	CDS	148116556	148116748	.	-	.	ID=cds-XP_017171272.1;Parent=rna-XM_017315783.2;Dbxref=GeneID:105689,GenBank:XP_017171272.1,MGI:MGI:2179432;Name=XP_017171272.1;gbkey=CDS;gene=Mycbp2;product=E3 ubiquitin-protein ligase MYCBP2 isoform X21;protein_id=XP_017171272.1;extra_copy_number=0
CM058254.1	Liftoff	CDS	148117708	148117804	.	-	.	ID=cds-XP_017171272.1;Parent=rna-XM_017315783.2;Dbxref=GeneID:105689,GenBank:XP_017171272.1,MGI:MGI:2179432;Name=XP_017171272.1;gbkey=CDS;gene=Mycbp2;product=E3 ubiquitin-protein ligase MYCBP2 isoform X21;protein_id=XP_017171272.1;extra_copy_number=0
CM058254.1	Liftoff	CDS	148119760	148119843	.	-	.	ID=cds-XP_017171272.1;Parent=rna-XM_017315783.2;Dbxref=GeneID:105689,GenBank:XP_017171272.1,MGI:MGI:2179432;Name=XP_017171272.1;gbkey=CDS;gene=Mycbp2;product=E3 ubiquitin-protein ligase MYCBP2 isoform X21;protein_id=XP_017171272.1;extra_copy_number=0
CM058254.1	Liftoff	CDS	148121644	148121778	.	-	.	ID=cds-XP_017171272.1;Parent=rna-XM_017315783.2;Dbxref=GeneID:105689,GenBank:XP_017171272.1,MGI:MGI:2179432;Name=XP_017171272.1;gbkey=CDS;gene=Mycbp2;product=E3 ubiquitin-protein ligase MYCBP2 isoform X21;protein_id=XP_017171272.1;extra_copy_number=0
CM058254.1	Liftoff	CDS	148124817	148124908	.	-	.	ID=cds-XP_017171272.1;Parent=rna-XM_017315783.2;Dbxref=GeneID:105689,GenBank:XP_017171272.1,MGI:MGI:2179432;Name=XP_017171272.1;gbkey=CDS;gene=Mycbp2;product=E3 ubiquitin-protein ligase MYCBP2 isoform X21;protein_id=XP_017171272.1;extra_copy_number=0
CM058254.1	Liftoff	CDS	148134404	148134531	.	-	.	ID=cds-XP_017171272.1;Parent=rna-XM_017315783.2;Dbxref=GeneID:105689,GenBank:XP_017171272.1,MGI:MGI:2179432;Name=XP_017171272.1;gbkey=CDS;gene=Mycbp2;product=E3 ubiquitin-protein ligase MYCBP2 isoform X21;protein_id=XP_017171272.1;extra_copy_number=0
CM058254.1	Liftoff	CDS	148134614	148134739	.	-	.	ID=cds-XP_017171272.1;Parent=rna-XM_017315783.2;Dbxref=GeneID:105689,GenBank:XP_017171272.1,MGI:MGI:2179432;Name=XP_017171272.1;gbkey=CDS;gene=Mycbp2;product=E3 ubiquitin-protein ligase MYCBP2 isoform X21;protein_id=XP_017171272.1;extra_copy_number=0
CM058254.1	Liftoff	CDS	148135336	148135508	.	-	.	ID=cds-XP_017171272.1;Parent=rna-XM_017315783.2;Dbxref=GeneID:105689,GenBank:XP_017171272.1,MGI:MGI:2179432;Name=XP_017171272.1;gbkey=CDS;gene=Mycbp2;product=E3 ubiquitin-protein ligase MYCBP2 isoform X21;protein_id=XP_017171272.1;extra_copy_number=0
CM058254.1	Liftoff	CDS	148140039	148140192	.	-	.	ID=cds-XP_017171272.1;Parent=rna-XM_017315783.2;Dbxref=GeneID:105689,GenBank:XP_017171272.1,MGI:MGI:2179432;Name=XP_017171272.1;gbkey=CDS;gene=Mycbp2;product=E3 ubiquitin-protein ligase MYCBP2 isoform X21;protein_id=XP_017171272.1;extra_copy_number=0
CM058254.1	Liftoff	CDS	148140654	148140858	.	-	.	ID=cds-XP_017171272.1;Parent=rna-XM_017315783.2;Dbxref=GeneID:105689,GenBank:XP_017171272.1,MGI:MGI:2179432;Name=XP_017171272.1;gbkey=CDS;gene=Mycbp2;product=E3 ubiquitin-protein ligase MYCBP2 isoform X21;protein_id=XP_017171272.1;extra_copy_number=0
CM058254.1	Liftoff	CDS	148144701	148144818	.	-	.	ID=cds-XP_017171272.1;Parent=rna-XM_017315783.2;Dbxref=GeneID:105689,GenBank:XP_017171272.1,MGI:MGI:2179432;Name=XP_017171272.1;gbkey=CDS;gene=Mycbp2;product=E3 ubiquitin-protein ligase MYCBP2 isoform X21;protein_id=XP_017171272.1;extra_copy_number=0
CM058254.1	Liftoff	CDS	148152488	148152569	.	-	.	ID=cds-XP_017171272.1;Parent=rna-XM_017315783.2;Dbxref=GeneID:105689,GenBank:XP_017171272.1,MGI:MGI:2179432;Name=XP_017171272.1;gbkey=CDS;gene=Mycbp2;product=E3 ubiquitin-protein ligase MYCBP2 isoform X21;protein_id=XP_017171272.1;extra_copy_number=0
CM058254.1	Liftoff	CDS	148154994	148155113	.	-	.	ID=cds-XP_017171272.1;Parent=rna-XM_017315783.2;Dbxref=GeneID:105689,GenBank:XP_017171272.1,MGI:MGI:2179432;Name=XP_017171272.1;gbkey=CDS;gene=Mycbp2;product=E3 ubiquitin-protein ligase MYCBP2 isoform X21;protein_id=XP_017171272.1;extra_copy_number=0
CM058254.1	Liftoff	CDS	148161654	148161761	.	-	.	ID=cds-XP_017171272.1;Parent=rna-XM_017315783.2;Dbxref=GeneID:105689,GenBank:XP_017171272.1,MGI:MGI:2179432;Name=XP_017171272.1;gbkey=CDS;gene=Mycbp2;product=E3 ubiquitin-protein ligase MYCBP2 isoform X21;protein_id=XP_017171272.1;extra_copy_number=0
CM058254.1	Liftoff	CDS	148168085	148168186	.	-	.	ID=cds-XP_017171272.1;Parent=rna-XM_017315783.2;Dbxref=GeneID:105689,GenBank:XP_017171272.1,MGI:MGI:2179432;Name=XP_017171272.1;gbkey=CDS;gene=Mycbp2;product=E3 ubiquitin-protein ligase MYCBP2 isoform X21;protein_id=XP_017171272.1;extra_copy_number=0
CM058254.1	Liftoff	CDS	148168669	148168814	.	-	.	ID=cds-XP_017171272.1;Parent=rna-XM_017315783.2;Dbxref=GeneID:105689,GenBank:XP_017171272.1,MGI:MGI:2179432;Name=XP_017171272.1;gbkey=CDS;gene=Mycbp2;product=E3 ubiquitin-protein ligase MYCBP2 isoform X21;protein_id=XP_017171272.1;extra_copy_number=0
CM058254.1	Liftoff	CDS	148174894	148175098	.	-	.	ID=cds-XP_017171272.1;Parent=rna-XM_017315783.2;Dbxref=GeneID:105689,GenBank:XP_017171272.1,MGI:MGI:2179432;Name=XP_017171272.1;gbkey=CDS;gene=Mycbp2;product=E3 ubiquitin-protein ligase MYCBP2 isoform X21;protein_id=XP_017171272.1;extra_copy_number=0
CM058254.1	Liftoff	CDS	148177546	148177704	.	-	.	ID=cds-XP_017171272.1;Parent=rna-XM_017315783.2;Dbxref=GeneID:105689,GenBank:XP_017171272.1,MGI:MGI:2179432;Name=XP_017171272.1;gbkey=CDS;gene=Mycbp2;product=E3 ubiquitin-protein ligase MYCBP2 isoform X21;protein_id=XP_017171272.1;extra_copy_number=0
CM058254.1	Liftoff	CDS	148179502	148179666	.	-	.	ID=cds-XP_017171272.1;Parent=rna-XM_017315783.2;Dbxref=GeneID:105689,GenBank:XP_017171272.1,MGI:MGI:2179432;Name=XP_017171272.1;gbkey=CDS;gene=Mycbp2;product=E3 ubiquitin-protein ligase MYCBP2 isoform X21;protein_id=XP_017171272.1;extra_copy_number=0
CM058254.1	Liftoff	CDS	148180839	148181043	.	-	.	ID=cds-XP_017171272.1;Parent=rna-XM_017315783.2;Dbxref=GeneID:105689,GenBank:XP_017171272.1,MGI:MGI:2179432;Name=XP_017171272.1;gbkey=CDS;gene=Mycbp2;product=E3 ubiquitin-protein ligase MYCBP2 isoform X21;protein_id=XP_017171272.1;extra_copy_number=0
CM058254.1	Liftoff	CDS	148181840	148181916	.	-	.	ID=cds-XP_017171272.1;Parent=rna-XM_017315783.2;Dbxref=GeneID:105689,GenBank:XP_017171272.1,MGI:MGI:2179432;Name=XP_017171272.1;gbkey=CDS;gene=Mycbp2;product=E3 ubiquitin-protein ligase MYCBP2 isoform X21;protein_id=XP_017171272.1;extra_copy_number=0
CM058254.1	Liftoff	CDS	148183314	148183452	.	-	.	ID=cds-XP_017171272.1;Parent=rna-XM_017315783.2;Dbxref=GeneID:105689,GenBank:XP_017171272.1,MGI:MGI:2179432;Name=XP_017171272.1;gbkey=CDS;gene=Mycbp2;product=E3 ubiquitin-protein ligase MYCBP2 isoform X21;protein_id=XP_017171272.1;extra_copy_number=0
CM058254.1	Liftoff	CDS	148183585	148183658	.	-	.	ID=cds-XP_017171272.1;Parent=rna-XM_017315783.2;Dbxref=GeneID:105689,GenBank:XP_017171272.1,MGI:MGI:2179432;Name=XP_017171272.1;gbkey=CDS;gene=Mycbp2;product=E3 ubiquitin-protein ligase MYCBP2 isoform X21;protein_id=XP_017171272.1;extra_copy_number=0
CM058254.1	Liftoff	CDS	148187456	148187552	.	-	.	ID=cds-XP_017171272.1;Parent=rna-XM_017315783.2;Dbxref=GeneID:105689,GenBank:XP_017171272.1,MGI:MGI:2179432;Name=XP_017171272.1;gbkey=CDS;gene=Mycbp2;product=E3 ubiquitin-protein ligase MYCBP2 isoform X21;protein_id=XP_017171272.1;extra_copy_number=0
CM058254.1	Liftoff	CDS	148189189	148189260	.	-	.	ID=cds-XP_017171272.1;Parent=rna-XM_017315783.2;Dbxref=GeneID:105689,GenBank:XP_017171272.1,MGI:MGI:2179432;Name=XP_017171272.1;gbkey=CDS;gene=Mycbp2;product=E3 ubiquitin-protein ligase MYCBP2 isoform X21;protein_id=XP_017171272.1;extra_copy_number=0
CM058254.1	Liftoff	CDS	148189476	148189718	.	-	.	ID=cds-XP_017171272.1;Parent=rna-XM_017315783.2;Dbxref=GeneID:105689,GenBank:XP_017171272.1,MGI:MGI:2179432;Name=XP_017171272.1;gbkey=CDS;gene=Mycbp2;product=E3 ubiquitin-protein ligase MYCBP2 isoform X21;protein_id=XP_017171272.1;extra_copy_number=0
CM058254.1	Liftoff	CDS	148190963	148191159	.	-	.	ID=cds-XP_017171272.1;Parent=rna-XM_017315783.2;Dbxref=GeneID:105689,GenBank:XP_017171272.1,MGI:MGI:2179432;Name=XP_017171272.1;gbkey=CDS;gene=Mycbp2;product=E3 ubiquitin-protein ligase MYCBP2 isoform X21;protein_id=XP_017171272.1;extra_copy_number=0
CM058254.1	Liftoff	CDS	148198486	148198639	.	-	.	ID=cds-XP_017171272.1;Parent=rna-XM_017315783.2;Dbxref=GeneID:105689,GenBank:XP_017171272.1,MGI:MGI:2179432;Name=XP_017171272.1;gbkey=CDS;gene=Mycbp2;product=E3 ubiquitin-protein ligase MYCBP2 isoform X21;protein_id=XP_017171272.1;extra_copy_number=0
CM058254.1	Liftoff	CDS	148206595	148206810	.	-	.	ID=cds-XP_017171272.1;Parent=rna-XM_017315783.2;Dbxref=GeneID:105689,GenBank:XP_017171272.1,MGI:MGI:2179432;Name=XP_017171272.1;gbkey=CDS;gene=Mycbp2;product=E3 ubiquitin-protein ligase MYCBP2 isoform X21;protein_id=XP_017171272.1;extra_copy_number=0
CM058254.1	Liftoff	CDS	148215966	148216041	.	-	.	ID=cds-XP_017171272.1;Parent=rna-XM_017315783.2;Dbxref=GeneID:105689,GenBank:XP_017171272.1,MGI:MGI:2179432;Name=XP_017171272.1;gbkey=CDS;gene=Mycbp2;product=E3 ubiquitin-protein ligase MYCBP2 isoform X21;protein_id=XP_017171272.1;extra_copy_number=0
CM058254.1	Liftoff	CDS	148238510	148238811	.	-	.	ID=cds-XP_017171272.1;Parent=rna-XM_017315783.2;Dbxref=GeneID:105689,GenBank:XP_017171272.1,MGI:MGI:2179432;Name=XP_017171272.1;gbkey=CDS;gene=Mycbp2;product=E3 ubiquitin-protein ligase MYCBP2 isoform X21;protein_id=XP_017171272.1;extra_copy_number=0
CM058254.1	Liftoff	mRNA	148005692	148239129	.	-	.	ID=rna-XM_017315784.2;Parent=gene-Mycbp2;Dbxref=GeneID:105689,GenBank:XM_017315784.2,MGI:MGI:2179432;Name=XM_017315784.2;gbkey=mRNA;gene=Mycbp2;model_evidence=Supporting evidence includes similarity to: 9 mRNAs%2C 78 ESTs%2C 2881 long SRA reads%2C and 100%25 coverage of the annotated genomic feature by RNAseq alignments%2C including 23 samples with support for all annotated introns;product=MYC binding protein 2%2C E3 ubiquitin protein ligase%2C transcript variant X22;transcript_id=XM_017315784.2;matches_ref_protein=True;valid_ORF=True;extra_copy_number=0
CM058254.1	Liftoff	exon	148005692	148006516	.	-	.	ID=exon-XM_017315784.2-84;Parent=rna-XM_017315784.2;Dbxref=GeneID:105689,GenBank:XM_017315784.2,MGI:MGI:2179432;gbkey=mRNA;gene=Mycbp2;product=MYC binding protein 2%2C E3 ubiquitin protein ligase%2C transcript variant X22;transcript_id=XM_017315784.2;extra_copy_number=0
CM058254.1	Liftoff	exon	148009336	148009501	.	-	.	ID=exon-XM_017315784.2-83;Parent=rna-XM_017315784.2;Dbxref=GeneID:105689,GenBank:XM_017315784.2,MGI:MGI:2179432;gbkey=mRNA;gene=Mycbp2;product=MYC binding protein 2%2C E3 ubiquitin protein ligase%2C transcript variant X22;transcript_id=XM_017315784.2;extra_copy_number=0
CM058254.1	Liftoff	exon	148010322	148010429	.	-	.	ID=exon-XM_017315784.2-82;Parent=rna-XM_017315784.2;Dbxref=GeneID:105689,GenBank:XM_017315784.2,MGI:MGI:2179432;gbkey=mRNA;gene=Mycbp2;product=MYC binding protein 2%2C E3 ubiquitin protein ligase%2C transcript variant X22;transcript_id=XM_017315784.2;extra_copy_number=0
CM058254.1	Liftoff	exon	148012787	148012996	.	-	.	ID=exon-XM_017315784.2-81;Parent=rna-XM_017315784.2;Dbxref=GeneID:105689,GenBank:XM_017315784.2,MGI:MGI:2179432;gbkey=mRNA;gene=Mycbp2;product=MYC binding protein 2%2C E3 ubiquitin protein ligase%2C transcript variant X22;transcript_id=XM_017315784.2;extra_copy_number=0
CM058254.1	Liftoff	exon	148014796	148014903	.	-	.	ID=exon-XM_017315784.2-80;Parent=rna-XM_017315784.2;Dbxref=GeneID:105689,GenBank:XM_017315784.2,MGI:MGI:2179432;gbkey=mRNA;gene=Mycbp2;product=MYC binding protein 2%2C E3 ubiquitin protein ligase%2C transcript variant X22;transcript_id=XM_017315784.2;extra_copy_number=0
CM058254.1	Liftoff	exon	148015593	148015781	.	-	.	ID=exon-XM_017315784.2-79;Parent=rna-XM_017315784.2;Dbxref=GeneID:105689,GenBank:XM_017315784.2,MGI:MGI:2179432;gbkey=mRNA;gene=Mycbp2;product=MYC binding protein 2%2C E3 ubiquitin protein ligase%2C transcript variant X22;transcript_id=XM_017315784.2;extra_copy_number=0
CM058254.1	Liftoff	exon	148016680	148016783	.	-	.	ID=exon-XM_017315784.2-78;Parent=rna-XM_017315784.2;Dbxref=GeneID:105689,GenBank:XM_017315784.2,MGI:MGI:2179432;gbkey=mRNA;gene=Mycbp2;product=MYC binding protein 2%2C E3 ubiquitin protein ligase%2C transcript variant X22;transcript_id=XM_017315784.2;extra_copy_number=0
CM058254.1	Liftoff	exon	148018903	148019035	.	-	.	ID=exon-XM_017315784.2-77;Parent=rna-XM_017315784.2;Dbxref=GeneID:105689,GenBank:XM_017315784.2,MGI:MGI:2179432;gbkey=mRNA;gene=Mycbp2;product=MYC binding protein 2%2C E3 ubiquitin protein ligase%2C transcript variant X22;transcript_id=XM_017315784.2;extra_copy_number=0
CM058254.1	Liftoff	exon	148019345	148019473	.	-	.	ID=exon-XM_017315784.2-76;Parent=rna-XM_017315784.2;Dbxref=GeneID:105689,GenBank:XM_017315784.2,MGI:MGI:2179432;gbkey=mRNA;gene=Mycbp2;product=MYC binding protein 2%2C E3 ubiquitin protein ligase%2C transcript variant X22;transcript_id=XM_017315784.2;extra_copy_number=0
CM058254.1	Liftoff	exon	148020194	148020295	.	-	.	ID=exon-XM_017315784.2-75;Parent=rna-XM_017315784.2;Dbxref=GeneID:105689,GenBank:XM_017315784.2,MGI:MGI:2179432;gbkey=mRNA;gene=Mycbp2;product=MYC binding protein 2%2C E3 ubiquitin protein ligase%2C transcript variant X22;transcript_id=XM_017315784.2;extra_copy_number=0
CM058254.1	Liftoff	exon	148022212	148022331	.	-	.	ID=exon-XM_017315784.2-74;Parent=rna-XM_017315784.2;Dbxref=GeneID:105689,GenBank:XM_017315784.2,MGI:MGI:2179432;gbkey=mRNA;gene=Mycbp2;product=MYC binding protein 2%2C E3 ubiquitin protein ligase%2C transcript variant X22;transcript_id=XM_017315784.2;extra_copy_number=0
CM058254.1	Liftoff	exon	148023524	148023620	.	-	.	ID=exon-XM_017315784.2-73;Parent=rna-XM_017315784.2;Dbxref=GeneID:105689,GenBank:XM_017315784.2,MGI:MGI:2179432;gbkey=mRNA;gene=Mycbp2;product=MYC binding protein 2%2C E3 ubiquitin protein ligase%2C transcript variant X22;transcript_id=XM_017315784.2;extra_copy_number=0
CM058254.1	Liftoff	exon	148026063	148026346	.	-	.	ID=exon-XM_017315784.2-72;Parent=rna-XM_017315784.2;Dbxref=GeneID:105689,GenBank:XM_017315784.2,MGI:MGI:2179432;gbkey=mRNA;gene=Mycbp2;product=MYC binding protein 2%2C E3 ubiquitin protein ligase%2C transcript variant X22;transcript_id=XM_017315784.2;extra_copy_number=0
CM058254.1	Liftoff	exon	148027315	148027581	.	-	.	ID=exon-XM_017315784.2-71;Parent=rna-XM_017315784.2;Dbxref=GeneID:105689,GenBank:XM_017315784.2,MGI:MGI:2179432;gbkey=mRNA;gene=Mycbp2;product=MYC binding protein 2%2C E3 ubiquitin protein ligase%2C transcript variant X22;transcript_id=XM_017315784.2;extra_copy_number=0
CM058254.1	Liftoff	exon	148028840	148028920	.	-	.	ID=exon-XM_017315784.2-70;Parent=rna-XM_017315784.2;Dbxref=GeneID:105689,GenBank:XM_017315784.2,MGI:MGI:2179432;gbkey=mRNA;gene=Mycbp2;product=MYC binding protein 2%2C E3 ubiquitin protein ligase%2C transcript variant X22;transcript_id=XM_017315784.2;extra_copy_number=0
CM058254.1	Liftoff	exon	148031001	148031099	.	-	.	ID=exon-XM_017315784.2-69;Parent=rna-XM_017315784.2;Dbxref=GeneID:105689,GenBank:XM_017315784.2,MGI:MGI:2179432;gbkey=mRNA;gene=Mycbp2;product=MYC binding protein 2%2C E3 ubiquitin protein ligase%2C transcript variant X22;transcript_id=XM_017315784.2;extra_copy_number=0
CM058254.1	Liftoff	exon	148031518	148031757	.	-	.	ID=exon-XM_017315784.2-68;Parent=rna-XM_017315784.2;Dbxref=GeneID:105689,GenBank:XM_017315784.2,MGI:MGI:2179432;gbkey=mRNA;gene=Mycbp2;product=MYC binding protein 2%2C E3 ubiquitin protein ligase%2C transcript variant X22;transcript_id=XM_017315784.2;extra_copy_number=0
CM058254.1	Liftoff	exon	148033152	148033217	.	-	.	ID=exon-XM_017315784.2-67;Parent=rna-XM_017315784.2;Dbxref=GeneID:105689,GenBank:XM_017315784.2,MGI:MGI:2179432;gbkey=mRNA;gene=Mycbp2;product=MYC binding protein 2%2C E3 ubiquitin protein ligase%2C transcript variant X22;transcript_id=XM_017315784.2;extra_copy_number=0
CM058254.1	Liftoff	exon	148035025	148035249	.	-	.	ID=exon-XM_017315784.2-66;Parent=rna-XM_017315784.2;Dbxref=GeneID:105689,GenBank:XM_017315784.2,MGI:MGI:2179432;gbkey=mRNA;gene=Mycbp2;product=MYC binding protein 2%2C E3 ubiquitin protein ligase%2C transcript variant X22;transcript_id=XM_017315784.2;extra_copy_number=0
CM058254.1	Liftoff	exon	148035424	148035580	.	-	.	ID=exon-XM_017315784.2-65;Parent=rna-XM_017315784.2;Dbxref=GeneID:105689,GenBank:XM_017315784.2,MGI:MGI:2179432;gbkey=mRNA;gene=Mycbp2;product=MYC binding protein 2%2C E3 ubiquitin protein ligase%2C transcript variant X22;transcript_id=XM_017315784.2;extra_copy_number=0
CM058254.1	Liftoff	exon	148036535	148036695	.	-	.	ID=exon-XM_017315784.2-64;Parent=rna-XM_017315784.2;Dbxref=GeneID:105689,GenBank:XM_017315784.2,MGI:MGI:2179432;gbkey=mRNA;gene=Mycbp2;product=MYC binding protein 2%2C E3 ubiquitin protein ligase%2C transcript variant X22;transcript_id=XM_017315784.2;extra_copy_number=0
CM058254.1	Liftoff	exon	148038181	148038330	.	-	.	ID=exon-XM_017315784.2-63;Parent=rna-XM_017315784.2;Dbxref=GeneID:105689,GenBank:XM_017315784.2,MGI:MGI:2179432;gbkey=mRNA;gene=Mycbp2;product=MYC binding protein 2%2C E3 ubiquitin protein ligase%2C transcript variant X22;transcript_id=XM_017315784.2;extra_copy_number=0
CM058254.1	Liftoff	exon	148039114	148039313	.	-	.	ID=exon-XM_017315784.2-62;Parent=rna-XM_017315784.2;Dbxref=GeneID:105689,GenBank:XM_017315784.2,MGI:MGI:2179432;gbkey=mRNA;gene=Mycbp2;product=MYC binding protein 2%2C E3 ubiquitin protein ligase%2C transcript variant X22;transcript_id=XM_017315784.2;extra_copy_number=0
CM058254.1	Liftoff	exon	148040791	148040948	.	-	.	ID=exon-XM_017315784.2-61;Parent=rna-XM_017315784.2;Dbxref=GeneID:105689,GenBank:XM_017315784.2,MGI:MGI:2179432;gbkey=mRNA;gene=Mycbp2;product=MYC binding protein 2%2C E3 ubiquitin protein ligase%2C transcript variant X22;transcript_id=XM_017315784.2;extra_copy_number=0
CM058254.1	Liftoff	exon	148044405	148044572	.	-	.	ID=exon-XM_017315784.2-60;Parent=rna-XM_017315784.2;Dbxref=GeneID:105689,GenBank:XM_017315784.2,MGI:MGI:2179432;gbkey=mRNA;gene=Mycbp2;product=MYC binding protein 2%2C E3 ubiquitin protein ligase%2C transcript variant X22;transcript_id=XM_017315784.2;extra_copy_number=0
CM058254.1	Liftoff	exon	148046211	148046455	.	-	.	ID=exon-XM_017315784.2-59;Parent=rna-XM_017315784.2;Dbxref=GeneID:105689,GenBank:XM_017315784.2,MGI:MGI:2179432;gbkey=mRNA;gene=Mycbp2;product=MYC binding protein 2%2C E3 ubiquitin protein ligase%2C transcript variant X22;transcript_id=XM_017315784.2;extra_copy_number=0
CM058254.1	Liftoff	exon	148047031	148047200	.	-	.	ID=exon-XM_017315784.2-58;Parent=rna-XM_017315784.2;Dbxref=GeneID:105689,GenBank:XM_017315784.2,MGI:MGI:2179432;gbkey=mRNA;gene=Mycbp2;product=MYC binding protein 2%2C E3 ubiquitin protein ligase%2C transcript variant X22;transcript_id=XM_017315784.2;extra_copy_number=0
CM058254.1	Liftoff	exon	148047409	148049052	.	-	.	ID=exon-XM_017315784.2-57;Parent=rna-XM_017315784.2;Dbxref=GeneID:105689,GenBank:XM_017315784.2,MGI:MGI:2179432;gbkey=mRNA;gene=Mycbp2;product=MYC binding protein 2%2C E3 ubiquitin protein ligase%2C transcript variant X22;transcript_id=XM_017315784.2;extra_copy_number=0
CM058254.1	Liftoff	exon	148062144	148062299	.	-	.	ID=exon-XM_017315784.2-56;Parent=rna-XM_017315784.2;Dbxref=GeneID:105689,GenBank:XM_017315784.2,MGI:MGI:2179432;gbkey=mRNA;gene=Mycbp2;product=MYC binding protein 2%2C E3 ubiquitin protein ligase%2C transcript variant X22;transcript_id=XM_017315784.2;extra_copy_number=0
CM058254.1	Liftoff	exon	148064854	148064976	.	-	.	ID=exon-XM_017315784.2-55;Parent=rna-XM_017315784.2;Dbxref=GeneID:105689,GenBank:XM_017315784.2,MGI:MGI:2179432;gbkey=mRNA;gene=Mycbp2;product=MYC binding protein 2%2C E3 ubiquitin protein ligase%2C transcript variant X22;transcript_id=XM_017315784.2;extra_copy_number=0
CM058254.1	Liftoff	exon	148066074	148066206	.	-	.	ID=exon-XM_017315784.2-54;Parent=rna-XM_017315784.2;Dbxref=GeneID:105689,GenBank:XM_017315784.2,MGI:MGI:2179432;gbkey=mRNA;gene=Mycbp2;product=MYC binding protein 2%2C E3 ubiquitin protein ligase%2C transcript variant X22;transcript_id=XM_017315784.2;extra_copy_number=0
CM058254.1	Liftoff	exon	148067053	148067277	.	-	.	ID=exon-XM_017315784.2-53;Parent=rna-XM_017315784.2;Dbxref=GeneID:105689,GenBank:XM_017315784.2,MGI:MGI:2179432;gbkey=mRNA;gene=Mycbp2;product=MYC binding protein 2%2C E3 ubiquitin protein ligase%2C transcript variant X22;transcript_id=XM_017315784.2;extra_copy_number=0
CM058254.1	Liftoff	exon	148069543	148069617	.	-	.	ID=exon-XM_017315784.2-52;Parent=rna-XM_017315784.2;Dbxref=GeneID:105689,GenBank:XM_017315784.2,MGI:MGI:2179432;gbkey=mRNA;gene=Mycbp2;product=MYC binding protein 2%2C E3 ubiquitin protein ligase%2C transcript variant X22;transcript_id=XM_017315784.2;extra_copy_number=0
CM058254.1	Liftoff	exon	148074641	148074781	.	-	.	ID=exon-XM_017315784.2-51;Parent=rna-XM_017315784.2;Dbxref=GeneID:105689,GenBank:XM_017315784.2,MGI:MGI:2179432;gbkey=mRNA;gene=Mycbp2;product=MYC binding protein 2%2C E3 ubiquitin protein ligase%2C transcript variant X22;transcript_id=XM_017315784.2;extra_copy_number=0
CM058254.1	Liftoff	exon	148077119	148077235	.	-	.	ID=exon-XM_017315784.2-50;Parent=rna-XM_017315784.2;Dbxref=GeneID:105689,GenBank:XM_017315784.2,MGI:MGI:2179432;gbkey=mRNA;gene=Mycbp2;product=MYC binding protein 2%2C E3 ubiquitin protein ligase%2C transcript variant X22;transcript_id=XM_017315784.2;extra_copy_number=0
CM058254.1	Liftoff	exon	148077871	148077968	.	-	.	ID=exon-XM_017315784.2-49;Parent=rna-XM_017315784.2;Dbxref=GeneID:105689,GenBank:XM_017315784.2,MGI:MGI:2179432;gbkey=mRNA;gene=Mycbp2;product=MYC binding protein 2%2C E3 ubiquitin protein ligase%2C transcript variant X22;transcript_id=XM_017315784.2;extra_copy_number=0
CM058254.1	Liftoff	exon	148080786	148080901	.	-	.	ID=exon-XM_017315784.2-48;Parent=rna-XM_017315784.2;Dbxref=GeneID:105689,GenBank:XM_017315784.2,MGI:MGI:2179432;gbkey=mRNA;gene=Mycbp2;product=MYC binding protein 2%2C E3 ubiquitin protein ligase%2C transcript variant X22;transcript_id=XM_017315784.2;extra_copy_number=0
CM058254.1	Liftoff	exon	148083854	148083909	.	-	.	ID=exon-XM_017315784.2-47;Parent=rna-XM_017315784.2;Dbxref=GeneID:105689,GenBank:XM_017315784.2,MGI:MGI:2179432;gbkey=mRNA;gene=Mycbp2;product=MYC binding protein 2%2C E3 ubiquitin protein ligase%2C transcript variant X22;transcript_id=XM_017315784.2;extra_copy_number=0
CM058254.1	Liftoff	exon	148086871	148087080	.	-	.	ID=exon-XM_017315784.2-46;Parent=rna-XM_017315784.2;Dbxref=GeneID:105689,GenBank:XM_017315784.2,MGI:MGI:2179432;gbkey=mRNA;gene=Mycbp2;product=MYC binding protein 2%2C E3 ubiquitin protein ligase%2C transcript variant X22;transcript_id=XM_017315784.2;extra_copy_number=0
CM058254.1	Liftoff	exon	148088525	148088669	.	-	.	ID=exon-XM_017315784.2-45;Parent=rna-XM_017315784.2;Dbxref=GeneID:105689,GenBank:XM_017315784.2,MGI:MGI:2179432;gbkey=mRNA;gene=Mycbp2;product=MYC binding protein 2%2C E3 ubiquitin protein ligase%2C transcript variant X22;transcript_id=XM_017315784.2;extra_copy_number=0
CM058254.1	Liftoff	exon	148089532	148089704	.	-	.	ID=exon-XM_017315784.2-44;Parent=rna-XM_017315784.2;Dbxref=GeneID:105689,GenBank:XM_017315784.2,MGI:MGI:2179432;gbkey=mRNA;gene=Mycbp2;product=MYC binding protein 2%2C E3 ubiquitin protein ligase%2C transcript variant X22;transcript_id=XM_017315784.2;extra_copy_number=0
CM058254.1	Liftoff	exon	148090927	148090976	.	-	.	ID=exon-XM_017315784.2-43;Parent=rna-XM_017315784.2;Dbxref=GeneID:105689,GenBank:XM_017315784.2,MGI:MGI:2179432;gbkey=mRNA;gene=Mycbp2;product=MYC binding protein 2%2C E3 ubiquitin protein ligase%2C transcript variant X22;transcript_id=XM_017315784.2;extra_copy_number=0
CM058254.1	Liftoff	exon	148091720	148091807	.	-	.	ID=exon-XM_017315784.2-42;Parent=rna-XM_017315784.2;Dbxref=GeneID:105689,GenBank:XM_017315784.2,MGI:MGI:2179432;gbkey=mRNA;gene=Mycbp2;product=MYC binding protein 2%2C E3 ubiquitin protein ligase%2C transcript variant X22;transcript_id=XM_017315784.2;extra_copy_number=0
CM058254.1	Liftoff	exon	148092361	148092479	.	-	.	ID=exon-XM_017315784.2-41;Parent=rna-XM_017315784.2;Dbxref=GeneID:105689,GenBank:XM_017315784.2,MGI:MGI:2179432;gbkey=mRNA;gene=Mycbp2;product=MYC binding protein 2%2C E3 ubiquitin protein ligase%2C transcript variant X22;transcript_id=XM_017315784.2;extra_copy_number=0
CM058254.1	Liftoff	exon	148093499	148093724	.	-	.	ID=exon-XM_017315784.2-40;Parent=rna-XM_017315784.2;Dbxref=GeneID:105689,GenBank:XM_017315784.2,MGI:MGI:2179432;gbkey=mRNA;gene=Mycbp2;product=MYC binding protein 2%2C E3 ubiquitin protein ligase%2C transcript variant X22;transcript_id=XM_017315784.2;extra_copy_number=0
CM058254.1	Liftoff	exon	148096611	148096829	.	-	.	ID=exon-XM_017315784.2-39;Parent=rna-XM_017315784.2;Dbxref=GeneID:105689,GenBank:XM_017315784.2,MGI:MGI:2179432;gbkey=mRNA;gene=Mycbp2;product=MYC binding protein 2%2C E3 ubiquitin protein ligase%2C transcript variant X22;transcript_id=XM_017315784.2;extra_copy_number=0
CM058254.1	Liftoff	exon	148097466	148097566	.	-	.	ID=exon-XM_017315784.2-38;Parent=rna-XM_017315784.2;Dbxref=GeneID:105689,GenBank:XM_017315784.2,MGI:MGI:2179432;gbkey=mRNA;gene=Mycbp2;product=MYC binding protein 2%2C E3 ubiquitin protein ligase%2C transcript variant X22;transcript_id=XM_017315784.2;extra_copy_number=0
CM058254.1	Liftoff	exon	148098925	148099067	.	-	.	ID=exon-XM_017315784.2-37;Parent=rna-XM_017315784.2;Dbxref=GeneID:105689,GenBank:XM_017315784.2,MGI:MGI:2179432;gbkey=mRNA;gene=Mycbp2;product=MYC binding protein 2%2C E3 ubiquitin protein ligase%2C transcript variant X22;transcript_id=XM_017315784.2;extra_copy_number=0
CM058254.1	Liftoff	exon	148101038	148101216	.	-	.	ID=exon-XM_017315784.2-36;Parent=rna-XM_017315784.2;Dbxref=GeneID:105689,GenBank:XM_017315784.2,MGI:MGI:2179432;gbkey=mRNA;gene=Mycbp2;product=MYC binding protein 2%2C E3 ubiquitin protein ligase%2C transcript variant X22;transcript_id=XM_017315784.2;extra_copy_number=0
CM058254.1	Liftoff	exon	148103547	148103678	.	-	.	ID=exon-XM_017315784.2-35;Parent=rna-XM_017315784.2;Dbxref=GeneID:105689,GenBank:XM_017315784.2,MGI:MGI:2179432;gbkey=mRNA;gene=Mycbp2;product=MYC binding protein 2%2C E3 ubiquitin protein ligase%2C transcript variant X22;transcript_id=XM_017315784.2;extra_copy_number=0
CM058254.1	Liftoff	exon	148104812	148105018	.	-	.	ID=exon-XM_017315784.2-34;Parent=rna-XM_017315784.2;Dbxref=GeneID:105689,GenBank:XM_017315784.2,MGI:MGI:2179432;gbkey=mRNA;gene=Mycbp2;product=MYC binding protein 2%2C E3 ubiquitin protein ligase%2C transcript variant X22;transcript_id=XM_017315784.2;extra_copy_number=0
CM058254.1	Liftoff	exon	148107609	148107800	.	-	.	ID=exon-XM_017315784.2-33;Parent=rna-XM_017315784.2;Dbxref=GeneID:105689,GenBank:XM_017315784.2,MGI:MGI:2179432;gbkey=mRNA;gene=Mycbp2;product=MYC binding protein 2%2C E3 ubiquitin protein ligase%2C transcript variant X22;transcript_id=XM_017315784.2;extra_copy_number=0
CM058254.1	Liftoff	exon	148112216	148112437	.	-	.	ID=exon-XM_017315784.2-32;Parent=rna-XM_017315784.2;Dbxref=GeneID:105689,GenBank:XM_017315784.2,MGI:MGI:2179432;gbkey=mRNA;gene=Mycbp2;product=MYC binding protein 2%2C E3 ubiquitin protein ligase%2C transcript variant X22;transcript_id=XM_017315784.2;extra_copy_number=0
CM058254.1	Liftoff	exon	148115199	148115473	.	-	.	ID=exon-XM_017315784.2-31;Parent=rna-XM_017315784.2;Dbxref=GeneID:105689,GenBank:XM_017315784.2,MGI:MGI:2179432;gbkey=mRNA;gene=Mycbp2;product=MYC binding protein 2%2C E3 ubiquitin protein ligase%2C transcript variant X22;transcript_id=XM_017315784.2;extra_copy_number=0
CM058254.1	Liftoff	exon	148116556	148116748	.	-	.	ID=exon-XM_017315784.2-30;Parent=rna-XM_017315784.2;Dbxref=GeneID:105689,GenBank:XM_017315784.2,MGI:MGI:2179432;gbkey=mRNA;gene=Mycbp2;product=MYC binding protein 2%2C E3 ubiquitin protein ligase%2C transcript variant X22;transcript_id=XM_017315784.2;extra_copy_number=0
CM058254.1	Liftoff	exon	148117708	148117804	.	-	.	ID=exon-XM_017315784.2-29;Parent=rna-XM_017315784.2;Dbxref=GeneID:105689,GenBank:XM_017315784.2,MGI:MGI:2179432;gbkey=mRNA;gene=Mycbp2;product=MYC binding protein 2%2C E3 ubiquitin protein ligase%2C transcript variant X22;transcript_id=XM_017315784.2;extra_copy_number=0
CM058254.1	Liftoff	exon	148119760	148119843	.	-	.	ID=exon-XM_017315784.2-28;Parent=rna-XM_017315784.2;Dbxref=GeneID:105689,GenBank:XM_017315784.2,MGI:MGI:2179432;gbkey=mRNA;gene=Mycbp2;product=MYC binding protein 2%2C E3 ubiquitin protein ligase%2C transcript variant X22;transcript_id=XM_017315784.2;extra_copy_number=0
CM058254.1	Liftoff	exon	148121644	148121778	.	-	.	ID=exon-XM_017315784.2-27;Parent=rna-XM_017315784.2;Dbxref=GeneID:105689,GenBank:XM_017315784.2,MGI:MGI:2179432;gbkey=mRNA;gene=Mycbp2;product=MYC binding protein 2%2C E3 ubiquitin protein ligase%2C transcript variant X22;transcript_id=XM_017315784.2;extra_copy_number=0
CM058254.1	Liftoff	exon	148124817	148124908	.	-	.	ID=exon-XM_017315784.2-26;Parent=rna-XM_017315784.2;Dbxref=GeneID:105689,GenBank:XM_017315784.2,MGI:MGI:2179432;gbkey=mRNA;gene=Mycbp2;product=MYC binding protein 2%2C E3 ubiquitin protein ligase%2C transcript variant X22;transcript_id=XM_017315784.2;extra_copy_number=0
CM058254.1	Liftoff	exon	148134404	148134531	.	-	.	ID=exon-XM_017315784.2-25;Parent=rna-XM_017315784.2;Dbxref=GeneID:105689,GenBank:XM_017315784.2,MGI:MGI:2179432;gbkey=mRNA;gene=Mycbp2;product=MYC binding protein 2%2C E3 ubiquitin protein ligase%2C transcript variant X22;transcript_id=XM_017315784.2;extra_copy_number=0
CM058254.1	Liftoff	exon	148134614	148134739	.	-	.	ID=exon-XM_017315784.2-24;Parent=rna-XM_017315784.2;Dbxref=GeneID:105689,GenBank:XM_017315784.2,MGI:MGI:2179432;gbkey=mRNA;gene=Mycbp2;product=MYC binding protein 2%2C E3 ubiquitin protein ligase%2C transcript variant X22;transcript_id=XM_017315784.2;extra_copy_number=0
CM058254.1	Liftoff	exon	148135336	148135508	.	-	.	ID=exon-XM_017315784.2-23;Parent=rna-XM_017315784.2;Dbxref=GeneID:105689,GenBank:XM_017315784.2,MGI:MGI:2179432;gbkey=mRNA;gene=Mycbp2;product=MYC binding protein 2%2C E3 ubiquitin protein ligase%2C transcript variant X22;transcript_id=XM_017315784.2;extra_copy_number=0
CM058254.1	Liftoff	exon	148140039	148140192	.	-	.	ID=exon-XM_017315784.2-22;Parent=rna-XM_017315784.2;Dbxref=GeneID:105689,GenBank:XM_017315784.2,MGI:MGI:2179432;gbkey=mRNA;gene=Mycbp2;product=MYC binding protein 2%2C E3 ubiquitin protein ligase%2C transcript variant X22;transcript_id=XM_017315784.2;extra_copy_number=0
CM058254.1	Liftoff	exon	148140654	148140858	.	-	.	ID=exon-XM_017315784.2-21;Parent=rna-XM_017315784.2;Dbxref=GeneID:105689,GenBank:XM_017315784.2,MGI:MGI:2179432;gbkey=mRNA;gene=Mycbp2;product=MYC binding protein 2%2C E3 ubiquitin protein ligase%2C transcript variant X22;transcript_id=XM_017315784.2;extra_copy_number=0
CM058254.1	Liftoff	exon	148144701	148144818	.	-	.	ID=exon-XM_017315784.2-20;Parent=rna-XM_017315784.2;Dbxref=GeneID:105689,GenBank:XM_017315784.2,MGI:MGI:2179432;gbkey=mRNA;gene=Mycbp2;product=MYC binding protein 2%2C E3 ubiquitin protein ligase%2C transcript variant X22;transcript_id=XM_017315784.2;extra_copy_number=0
CM058254.1	Liftoff	exon	148152488	148152569	.	-	.	ID=exon-XM_017315784.2-19;Parent=rna-XM_017315784.2;Dbxref=GeneID:105689,GenBank:XM_017315784.2,MGI:MGI:2179432;gbkey=mRNA;gene=Mycbp2;product=MYC binding protein 2%2C E3 ubiquitin protein ligase%2C transcript variant X22;transcript_id=XM_017315784.2;extra_copy_number=0
CM058254.1	Liftoff	exon	148154994	148155113	.	-	.	ID=exon-XM_017315784.2-18;Parent=rna-XM_017315784.2;Dbxref=GeneID:105689,GenBank:XM_017315784.2,MGI:MGI:2179432;gbkey=mRNA;gene=Mycbp2;product=MYC binding protein 2%2C E3 ubiquitin protein ligase%2C transcript variant X22;transcript_id=XM_017315784.2;extra_copy_number=0
CM058254.1	Liftoff	exon	148168085	148168186	.	-	.	ID=exon-XM_017315784.2-17;Parent=rna-XM_017315784.2;Dbxref=GeneID:105689,GenBank:XM_017315784.2,MGI:MGI:2179432;gbkey=mRNA;gene=Mycbp2;product=MYC binding protein 2%2C E3 ubiquitin protein ligase%2C transcript variant X22;transcript_id=XM_017315784.2;extra_copy_number=0
CM058254.1	Liftoff	exon	148168669	148168814	.	-	.	ID=exon-XM_017315784.2-16;Parent=rna-XM_017315784.2;Dbxref=GeneID:105689,GenBank:XM_017315784.2,MGI:MGI:2179432;gbkey=mRNA;gene=Mycbp2;product=MYC binding protein 2%2C E3 ubiquitin protein ligase%2C transcript variant X22;transcript_id=XM_017315784.2;extra_copy_number=0
CM058254.1	Liftoff	exon	148174894	148175098	.	-	.	ID=exon-XM_017315784.2-15;Parent=rna-XM_017315784.2;Dbxref=GeneID:105689,GenBank:XM_017315784.2,MGI:MGI:2179432;gbkey=mRNA;gene=Mycbp2;product=MYC binding protein 2%2C E3 ubiquitin protein ligase%2C transcript variant X22;transcript_id=XM_017315784.2;extra_copy_number=0
CM058254.1	Liftoff	exon	148177546	148177704	.	-	.	ID=exon-XM_017315784.2-14;Parent=rna-XM_017315784.2;Dbxref=GeneID:105689,GenBank:XM_017315784.2,MGI:MGI:2179432;gbkey=mRNA;gene=Mycbp2;product=MYC binding protein 2%2C E3 ubiquitin protein ligase%2C transcript variant X22;transcript_id=XM_017315784.2;extra_copy_number=0
CM058254.1	Liftoff	exon	148179502	148179666	.	-	.	ID=exon-XM_017315784.2-13;Parent=rna-XM_017315784.2;Dbxref=GeneID:105689,GenBank:XM_017315784.2,MGI:MGI:2179432;gbkey=mRNA;gene=Mycbp2;product=MYC binding protein 2%2C E3 ubiquitin protein ligase%2C transcript variant X22;transcript_id=XM_017315784.2;extra_copy_number=0
CM058254.1	Liftoff	exon	148180839	148181043	.	-	.	ID=exon-XM_017315784.2-12;Parent=rna-XM_017315784.2;Dbxref=GeneID:105689,GenBank:XM_017315784.2,MGI:MGI:2179432;gbkey=mRNA;gene=Mycbp2;product=MYC binding protein 2%2C E3 ubiquitin protein ligase%2C transcript variant X22;transcript_id=XM_017315784.2;extra_copy_number=0
CM058254.1	Liftoff	exon	148181840	148181916	.	-	.	ID=exon-XM_017315784.2-11;Parent=rna-XM_017315784.2;Dbxref=GeneID:105689,GenBank:XM_017315784.2,MGI:MGI:2179432;gbkey=mRNA;gene=Mycbp2;product=MYC binding protein 2%2C E3 ubiquitin protein ligase%2C transcript variant X22;transcript_id=XM_017315784.2;extra_copy_number=0
CM058254.1	Liftoff	exon	148183314	148183452	.	-	.	ID=exon-XM_017315784.2-10;Parent=rna-XM_017315784.2;Dbxref=GeneID:105689,GenBank:XM_017315784.2,MGI:MGI:2179432;gbkey=mRNA;gene=Mycbp2;product=MYC binding protein 2%2C E3 ubiquitin protein ligase%2C transcript variant X22;transcript_id=XM_017315784.2;extra_copy_number=0
CM058254.1	Liftoff	exon	148183585	148183658	.	-	.	ID=exon-XM_017315784.2-9;Parent=rna-XM_017315784.2;Dbxref=GeneID:105689,GenBank:XM_017315784.2,MGI:MGI:2179432;gbkey=mRNA;gene=Mycbp2;product=MYC binding protein 2%2C E3 ubiquitin protein ligase%2C transcript variant X22;transcript_id=XM_017315784.2;extra_copy_number=0
CM058254.1	Liftoff	exon	148187456	148187552	.	-	.	ID=exon-XM_017315784.2-8;Parent=rna-XM_017315784.2;Dbxref=GeneID:105689,GenBank:XM_017315784.2,MGI:MGI:2179432;gbkey=mRNA;gene=Mycbp2;product=MYC binding protein 2%2C E3 ubiquitin protein ligase%2C transcript variant X22;transcript_id=XM_017315784.2;extra_copy_number=0
CM058254.1	Liftoff	exon	148189189	148189260	.	-	.	ID=exon-XM_017315784.2-7;Parent=rna-XM_017315784.2;Dbxref=GeneID:105689,GenBank:XM_017315784.2,MGI:MGI:2179432;gbkey=mRNA;gene=Mycbp2;product=MYC binding protein 2%2C E3 ubiquitin protein ligase%2C transcript variant X22;transcript_id=XM_017315784.2;extra_copy_number=0
CM058254.1	Liftoff	exon	148189476	148189718	.	-	.	ID=exon-XM_017315784.2-6;Parent=rna-XM_017315784.2;Dbxref=GeneID:105689,GenBank:XM_017315784.2,MGI:MGI:2179432;gbkey=mRNA;gene=Mycbp2;product=MYC binding protein 2%2C E3 ubiquitin protein ligase%2C transcript variant X22;transcript_id=XM_017315784.2;extra_copy_number=0
CM058254.1	Liftoff	exon	148190963	148191159	.	-	.	ID=exon-XM_017315784.2-5;Parent=rna-XM_017315784.2;Dbxref=GeneID:105689,GenBank:XM_017315784.2,MGI:MGI:2179432;gbkey=mRNA;gene=Mycbp2;product=MYC binding protein 2%2C E3 ubiquitin protein ligase%2C transcript variant X22;transcript_id=XM_017315784.2;extra_copy_number=0
CM058254.1	Liftoff	exon	148198486	148198639	.	-	.	ID=exon-XM_017315784.2-4;Parent=rna-XM_017315784.2;Dbxref=GeneID:105689,GenBank:XM_017315784.2,MGI:MGI:2179432;gbkey=mRNA;gene=Mycbp2;product=MYC binding protein 2%2C E3 ubiquitin protein ligase%2C transcript variant X22;transcript_id=XM_017315784.2;extra_copy_number=0
CM058254.1	Liftoff	exon	148206595	148206810	.	-	.	ID=exon-XM_017315784.2-3;Parent=rna-XM_017315784.2;Dbxref=GeneID:105689,GenBank:XM_017315784.2,MGI:MGI:2179432;gbkey=mRNA;gene=Mycbp2;product=MYC binding protein 2%2C E3 ubiquitin protein ligase%2C transcript variant X22;transcript_id=XM_017315784.2;extra_copy_number=0
CM058254.1	Liftoff	exon	148215966	148216041	.	-	.	ID=exon-XM_017315784.2-2;Parent=rna-XM_017315784.2;Dbxref=GeneID:105689,GenBank:XM_017315784.2,MGI:MGI:2179432;gbkey=mRNA;gene=Mycbp2;product=MYC binding protein 2%2C E3 ubiquitin protein ligase%2C transcript variant X22;transcript_id=XM_017315784.2;extra_copy_number=0
CM058254.1	Liftoff	exon	148238510	148239129	.	-	.	ID=exon-XM_017315784.2-1;Parent=rna-XM_017315784.2;Dbxref=GeneID:105689,GenBank:XM_017315784.2,MGI:MGI:2179432;gbkey=mRNA;gene=Mycbp2;product=MYC binding protein 2%2C E3 ubiquitin protein ligase%2C transcript variant X22;transcript_id=XM_017315784.2;extra_copy_number=0
CM058254.1	Liftoff	CDS	148006401	148006516	.	-	.	ID=cds-XP_017171273.1;Parent=rna-XM_017315784.2;Dbxref=GeneID:105689,GenBank:XP_017171273.1,MGI:MGI:2179432;Name=XP_017171273.1;gbkey=CDS;gene=Mycbp2;product=E3 ubiquitin-protein ligase MYCBP2 isoform X22;protein_id=XP_017171273.1;extra_copy_number=0
CM058254.1	Liftoff	CDS	148009336	148009501	.	-	.	ID=cds-XP_017171273.1;Parent=rna-XM_017315784.2;Dbxref=GeneID:105689,GenBank:XP_017171273.1,MGI:MGI:2179432;Name=XP_017171273.1;gbkey=CDS;gene=Mycbp2;product=E3 ubiquitin-protein ligase MYCBP2 isoform X22;protein_id=XP_017171273.1;extra_copy_number=0
CM058254.1	Liftoff	CDS	148010322	148010429	.	-	.	ID=cds-XP_017171273.1;Parent=rna-XM_017315784.2;Dbxref=GeneID:105689,GenBank:XP_017171273.1,MGI:MGI:2179432;Name=XP_017171273.1;gbkey=CDS;gene=Mycbp2;product=E3 ubiquitin-protein ligase MYCBP2 isoform X22;protein_id=XP_017171273.1;extra_copy_number=0
CM058254.1	Liftoff	CDS	148012787	148012996	.	-	.	ID=cds-XP_017171273.1;Parent=rna-XM_017315784.2;Dbxref=GeneID:105689,GenBank:XP_017171273.1,MGI:MGI:2179432;Name=XP_017171273.1;gbkey=CDS;gene=Mycbp2;product=E3 ubiquitin-protein ligase MYCBP2 isoform X22;protein_id=XP_017171273.1;extra_copy_number=0
CM058254.1	Liftoff	CDS	148014796	148014903	.	-	.	ID=cds-XP_017171273.1;Parent=rna-XM_017315784.2;Dbxref=GeneID:105689,GenBank:XP_017171273.1,MGI:MGI:2179432;Name=XP_017171273.1;gbkey=CDS;gene=Mycbp2;product=E3 ubiquitin-protein ligase MYCBP2 isoform X22;protein_id=XP_017171273.1;extra_copy_number=0
CM058254.1	Liftoff	CDS	148015593	148015781	.	-	.	ID=cds-XP_017171273.1;Parent=rna-XM_017315784.2;Dbxref=GeneID:105689,GenBank:XP_017171273.1,MGI:MGI:2179432;Name=XP_017171273.1;gbkey=CDS;gene=Mycbp2;product=E3 ubiquitin-protein ligase MYCBP2 isoform X22;protein_id=XP_017171273.1;extra_copy_number=0
CM058254.1	Liftoff	CDS	148016680	148016783	.	-	.	ID=cds-XP_017171273.1;Parent=rna-XM_017315784.2;Dbxref=GeneID:105689,GenBank:XP_017171273.1,MGI:MGI:2179432;Name=XP_017171273.1;gbkey=CDS;gene=Mycbp2;product=E3 ubiquitin-protein ligase MYCBP2 isoform X22;protein_id=XP_017171273.1;extra_copy_number=0
CM058254.1	Liftoff	CDS	148018903	148019035	.	-	.	ID=cds-XP_017171273.1;Parent=rna-XM_017315784.2;Dbxref=GeneID:105689,GenBank:XP_017171273.1,MGI:MGI:2179432;Name=XP_017171273.1;gbkey=CDS;gene=Mycbp2;product=E3 ubiquitin-protein ligase MYCBP2 isoform X22;protein_id=XP_017171273.1;extra_copy_number=0
CM058254.1	Liftoff	CDS	148019345	148019473	.	-	.	ID=cds-XP_017171273.1;Parent=rna-XM_017315784.2;Dbxref=GeneID:105689,GenBank:XP_017171273.1,MGI:MGI:2179432;Name=XP_017171273.1;gbkey=CDS;gene=Mycbp2;product=E3 ubiquitin-protein ligase MYCBP2 isoform X22;protein_id=XP_017171273.1;extra_copy_number=0
CM058254.1	Liftoff	CDS	148020194	148020295	.	-	.	ID=cds-XP_017171273.1;Parent=rna-XM_017315784.2;Dbxref=GeneID:105689,GenBank:XP_017171273.1,MGI:MGI:2179432;Name=XP_017171273.1;gbkey=CDS;gene=Mycbp2;product=E3 ubiquitin-protein ligase MYCBP2 isoform X22;protein_id=XP_017171273.1;extra_copy_number=0
CM058254.1	Liftoff	CDS	148022212	148022331	.	-	.	ID=cds-XP_017171273.1;Parent=rna-XM_017315784.2;Dbxref=GeneID:105689,GenBank:XP_017171273.1,MGI:MGI:2179432;Name=XP_017171273.1;gbkey=CDS;gene=Mycbp2;product=E3 ubiquitin-protein ligase MYCBP2 isoform X22;protein_id=XP_017171273.1;extra_copy_number=0
CM058254.1	Liftoff	CDS	148023524	148023620	.	-	.	ID=cds-XP_017171273.1;Parent=rna-XM_017315784.2;Dbxref=GeneID:105689,GenBank:XP_017171273.1,MGI:MGI:2179432;Name=XP_017171273.1;gbkey=CDS;gene=Mycbp2;product=E3 ubiquitin-protein ligase MYCBP2 isoform X22;protein_id=XP_017171273.1;extra_copy_number=0
CM058254.1	Liftoff	CDS	148026063	148026346	.	-	.	ID=cds-XP_017171273.1;Parent=rna-XM_017315784.2;Dbxref=GeneID:105689,GenBank:XP_017171273.1,MGI:MGI:2179432;Name=XP_017171273.1;gbkey=CDS;gene=Mycbp2;product=E3 ubiquitin-protein ligase MYCBP2 isoform X22;protein_id=XP_017171273.1;extra_copy_number=0
CM058254.1	Liftoff	CDS	148027315	148027581	.	-	.	ID=cds-XP_017171273.1;Parent=rna-XM_017315784.2;Dbxref=GeneID:105689,GenBank:XP_017171273.1,MGI:MGI:2179432;Name=XP_017171273.1;gbkey=CDS;gene=Mycbp2;product=E3 ubiquitin-protein ligase MYCBP2 isoform X22;protein_id=XP_017171273.1;extra_copy_number=0
CM058254.1	Liftoff	CDS	148028840	148028920	.	-	.	ID=cds-XP_017171273.1;Parent=rna-XM_017315784.2;Dbxref=GeneID:105689,GenBank:XP_017171273.1,MGI:MGI:2179432;Name=XP_017171273.1;gbkey=CDS;gene=Mycbp2;product=E3 ubiquitin-protein ligase MYCBP2 isoform X22;protein_id=XP_017171273.1;extra_copy_number=0
CM058254.1	Liftoff	CDS	148031001	148031099	.	-	.	ID=cds-XP_017171273.1;Parent=rna-XM_017315784.2;Dbxref=GeneID:105689,GenBank:XP_017171273.1,MGI:MGI:2179432;Name=XP_017171273.1;gbkey=CDS;gene=Mycbp2;product=E3 ubiquitin-protein ligase MYCBP2 isoform X22;protein_id=XP_017171273.1;extra_copy_number=0
CM058254.1	Liftoff	CDS	148031518	148031757	.	-	.	ID=cds-XP_017171273.1;Parent=rna-XM_017315784.2;Dbxref=GeneID:105689,GenBank:XP_017171273.1,MGI:MGI:2179432;Name=XP_017171273.1;gbkey=CDS;gene=Mycbp2;product=E3 ubiquitin-protein ligase MYCBP2 isoform X22;protein_id=XP_017171273.1;extra_copy_number=0
CM058254.1	Liftoff	CDS	148033152	148033217	.	-	.	ID=cds-XP_017171273.1;Parent=rna-XM_017315784.2;Dbxref=GeneID:105689,GenBank:XP_017171273.1,MGI:MGI:2179432;Name=XP_017171273.1;gbkey=CDS;gene=Mycbp2;product=E3 ubiquitin-protein ligase MYCBP2 isoform X22;protein_id=XP_017171273.1;extra_copy_number=0
CM058254.1	Liftoff	CDS	148035025	148035249	.	-	.	ID=cds-XP_017171273.1;Parent=rna-XM_017315784.2;Dbxref=GeneID:105689,GenBank:XP_017171273.1,MGI:MGI:2179432;Name=XP_017171273.1;gbkey=CDS;gene=Mycbp2;product=E3 ubiquitin-protein ligase MYCBP2 isoform X22;protein_id=XP_017171273.1;extra_copy_number=0
CM058254.1	Liftoff	CDS	148035424	148035580	.	-	.	ID=cds-XP_017171273.1;Parent=rna-XM_017315784.2;Dbxref=GeneID:105689,GenBank:XP_017171273.1,MGI:MGI:2179432;Name=XP_017171273.1;gbkey=CDS;gene=Mycbp2;product=E3 ubiquitin-protein ligase MYCBP2 isoform X22;protein_id=XP_017171273.1;extra_copy_number=0
CM058254.1	Liftoff	CDS	148036535	148036695	.	-	.	ID=cds-XP_017171273.1;Parent=rna-XM_017315784.2;Dbxref=GeneID:105689,GenBank:XP_017171273.1,MGI:MGI:2179432;Name=XP_017171273.1;gbkey=CDS;gene=Mycbp2;product=E3 ubiquitin-protein ligase MYCBP2 isoform X22;protein_id=XP_017171273.1;extra_copy_number=0
CM058254.1	Liftoff	CDS	148038181	148038330	.	-	.	ID=cds-XP_017171273.1;Parent=rna-XM_017315784.2;Dbxref=GeneID:105689,GenBank:XP_017171273.1,MGI:MGI:2179432;Name=XP_017171273.1;gbkey=CDS;gene=Mycbp2;product=E3 ubiquitin-protein ligase MYCBP2 isoform X22;protein_id=XP_017171273.1;extra_copy_number=0
CM058254.1	Liftoff	CDS	148039114	148039313	.	-	.	ID=cds-XP_017171273.1;Parent=rna-XM_017315784.2;Dbxref=GeneID:105689,GenBank:XP_017171273.1,MGI:MGI:2179432;Name=XP_017171273.1;gbkey=CDS;gene=Mycbp2;product=E3 ubiquitin-protein ligase MYCBP2 isoform X22;protein_id=XP_017171273.1;extra_copy_number=0
CM058254.1	Liftoff	CDS	148040791	148040948	.	-	.	ID=cds-XP_017171273.1;Parent=rna-XM_017315784.2;Dbxref=GeneID:105689,GenBank:XP_017171273.1,MGI:MGI:2179432;Name=XP_017171273.1;gbkey=CDS;gene=Mycbp2;product=E3 ubiquitin-protein ligase MYCBP2 isoform X22;protein_id=XP_017171273.1;extra_copy_number=0
CM058254.1	Liftoff	CDS	148044405	148044572	.	-	.	ID=cds-XP_017171273.1;Parent=rna-XM_017315784.2;Dbxref=GeneID:105689,GenBank:XP_017171273.1,MGI:MGI:2179432;Name=XP_017171273.1;gbkey=CDS;gene=Mycbp2;product=E3 ubiquitin-protein ligase MYCBP2 isoform X22;protein_id=XP_017171273.1;extra_copy_number=0
CM058254.1	Liftoff	CDS	148046211	148046455	.	-	.	ID=cds-XP_017171273.1;Parent=rna-XM_017315784.2;Dbxref=GeneID:105689,GenBank:XP_017171273.1,MGI:MGI:2179432;Name=XP_017171273.1;gbkey=CDS;gene=Mycbp2;product=E3 ubiquitin-protein ligase MYCBP2 isoform X22;protein_id=XP_017171273.1;extra_copy_number=0
CM058254.1	Liftoff	CDS	148047031	148047200	.	-	.	ID=cds-XP_017171273.1;Parent=rna-XM_017315784.2;Dbxref=GeneID:105689,GenBank:XP_017171273.1,MGI:MGI:2179432;Name=XP_017171273.1;gbkey=CDS;gene=Mycbp2;product=E3 ubiquitin-protein ligase MYCBP2 isoform X22;protein_id=XP_017171273.1;extra_copy_number=0
CM058254.1	Liftoff	CDS	148047409	148049052	.	-	.	ID=cds-XP_017171273.1;Parent=rna-XM_017315784.2;Dbxref=GeneID:105689,GenBank:XP_017171273.1,MGI:MGI:2179432;Name=XP_017171273.1;gbkey=CDS;gene=Mycbp2;product=E3 ubiquitin-protein ligase MYCBP2 isoform X22;protein_id=XP_017171273.1;extra_copy_number=0
CM058254.1	Liftoff	CDS	148062144	148062299	.	-	.	ID=cds-XP_017171273.1;Parent=rna-XM_017315784.2;Dbxref=GeneID:105689,GenBank:XP_017171273.1,MGI:MGI:2179432;Name=XP_017171273.1;gbkey=CDS;gene=Mycbp2;product=E3 ubiquitin-protein ligase MYCBP2 isoform X22;protein_id=XP_017171273.1;extra_copy_number=0
CM058254.1	Liftoff	CDS	148064854	148064976	.	-	.	ID=cds-XP_017171273.1;Parent=rna-XM_017315784.2;Dbxref=GeneID:105689,GenBank:XP_017171273.1,MGI:MGI:2179432;Name=XP_017171273.1;gbkey=CDS;gene=Mycbp2;product=E3 ubiquitin-protein ligase MYCBP2 isoform X22;protein_id=XP_017171273.1;extra_copy_number=0
CM058254.1	Liftoff	CDS	148066074	148066206	.	-	.	ID=cds-XP_017171273.1;Parent=rna-XM_017315784.2;Dbxref=GeneID:105689,GenBank:XP_017171273.1,MGI:MGI:2179432;Name=XP_017171273.1;gbkey=CDS;gene=Mycbp2;product=E3 ubiquitin-protein ligase MYCBP2 isoform X22;protein_id=XP_017171273.1;extra_copy_number=0
CM058254.1	Liftoff	CDS	148067053	148067277	.	-	.	ID=cds-XP_017171273.1;Parent=rna-XM_017315784.2;Dbxref=GeneID:105689,GenBank:XP_017171273.1,MGI:MGI:2179432;Name=XP_017171273.1;gbkey=CDS;gene=Mycbp2;product=E3 ubiquitin-protein ligase MYCBP2 isoform X22;protein_id=XP_017171273.1;extra_copy_number=0
CM058254.1	Liftoff	CDS	148069543	148069617	.	-	.	ID=cds-XP_017171273.1;Parent=rna-XM_017315784.2;Dbxref=GeneID:105689,GenBank:XP_017171273.1,MGI:MGI:2179432;Name=XP_017171273.1;gbkey=CDS;gene=Mycbp2;product=E3 ubiquitin-protein ligase MYCBP2 isoform X22;protein_id=XP_017171273.1;extra_copy_number=0
CM058254.1	Liftoff	CDS	148074641	148074781	.	-	.	ID=cds-XP_017171273.1;Parent=rna-XM_017315784.2;Dbxref=GeneID:105689,GenBank:XP_017171273.1,MGI:MGI:2179432;Name=XP_017171273.1;gbkey=CDS;gene=Mycbp2;product=E3 ubiquitin-protein ligase MYCBP2 isoform X22;protein_id=XP_017171273.1;extra_copy_number=0
CM058254.1	Liftoff	CDS	148077119	148077235	.	-	.	ID=cds-XP_017171273.1;Parent=rna-XM_017315784.2;Dbxref=GeneID:105689,GenBank:XP_017171273.1,MGI:MGI:2179432;Name=XP_017171273.1;gbkey=CDS;gene=Mycbp2;product=E3 ubiquitin-protein ligase MYCBP2 isoform X22;protein_id=XP_017171273.1;extra_copy_number=0
CM058254.1	Liftoff	CDS	148077871	148077968	.	-	.	ID=cds-XP_017171273.1;Parent=rna-XM_017315784.2;Dbxref=GeneID:105689,GenBank:XP_017171273.1,MGI:MGI:2179432;Name=XP_017171273.1;gbkey=CDS;gene=Mycbp2;product=E3 ubiquitin-protein ligase MYCBP2 isoform X22;protein_id=XP_017171273.1;extra_copy_number=0
CM058254.1	Liftoff	CDS	148080786	148080901	.	-	.	ID=cds-XP_017171273.1;Parent=rna-XM_017315784.2;Dbxref=GeneID:105689,GenBank:XP_017171273.1,MGI:MGI:2179432;Name=XP_017171273.1;gbkey=CDS;gene=Mycbp2;product=E3 ubiquitin-protein ligase MYCBP2 isoform X22;protein_id=XP_017171273.1;extra_copy_number=0
CM058254.1	Liftoff	CDS	148083854	148083909	.	-	.	ID=cds-XP_017171273.1;Parent=rna-XM_017315784.2;Dbxref=GeneID:105689,GenBank:XP_017171273.1,MGI:MGI:2179432;Name=XP_017171273.1;gbkey=CDS;gene=Mycbp2;product=E3 ubiquitin-protein ligase MYCBP2 isoform X22;protein_id=XP_017171273.1;extra_copy_number=0
CM058254.1	Liftoff	CDS	148086871	148087080	.	-	.	ID=cds-XP_017171273.1;Parent=rna-XM_017315784.2;Dbxref=GeneID:105689,GenBank:XP_017171273.1,MGI:MGI:2179432;Name=XP_017171273.1;gbkey=CDS;gene=Mycbp2;product=E3 ubiquitin-protein ligase MYCBP2 isoform X22;protein_id=XP_017171273.1;extra_copy_number=0
CM058254.1	Liftoff	CDS	148088525	148088669	.	-	.	ID=cds-XP_017171273.1;Parent=rna-XM_017315784.2;Dbxref=GeneID:105689,GenBank:XP_017171273.1,MGI:MGI:2179432;Name=XP_017171273.1;gbkey=CDS;gene=Mycbp2;product=E3 ubiquitin-protein ligase MYCBP2 isoform X22;protein_id=XP_017171273.1;extra_copy_number=0
CM058254.1	Liftoff	CDS	148089532	148089704	.	-	.	ID=cds-XP_017171273.1;Parent=rna-XM_017315784.2;Dbxref=GeneID:105689,GenBank:XP_017171273.1,MGI:MGI:2179432;Name=XP_017171273.1;gbkey=CDS;gene=Mycbp2;product=E3 ubiquitin-protein ligase MYCBP2 isoform X22;protein_id=XP_017171273.1;extra_copy_number=0
CM058254.1	Liftoff	CDS	148090927	148090976	.	-	.	ID=cds-XP_017171273.1;Parent=rna-XM_017315784.2;Dbxref=GeneID:105689,GenBank:XP_017171273.1,MGI:MGI:2179432;Name=XP_017171273.1;gbkey=CDS;gene=Mycbp2;product=E3 ubiquitin-protein ligase MYCBP2 isoform X22;protein_id=XP_017171273.1;extra_copy_number=0
CM058254.1	Liftoff	CDS	148091720	148091807	.	-	.	ID=cds-XP_017171273.1;Parent=rna-XM_017315784.2;Dbxref=GeneID:105689,GenBank:XP_017171273.1,MGI:MGI:2179432;Name=XP_017171273.1;gbkey=CDS;gene=Mycbp2;product=E3 ubiquitin-protein ligase MYCBP2 isoform X22;protein_id=XP_017171273.1;extra_copy_number=0
CM058254.1	Liftoff	CDS	148092361	148092479	.	-	.	ID=cds-XP_017171273.1;Parent=rna-XM_017315784.2;Dbxref=GeneID:105689,GenBank:XP_017171273.1,MGI:MGI:2179432;Name=XP_017171273.1;gbkey=CDS;gene=Mycbp2;product=E3 ubiquitin-protein ligase MYCBP2 isoform X22;protein_id=XP_017171273.1;extra_copy_number=0
CM058254.1	Liftoff	CDS	148093499	148093724	.	-	.	ID=cds-XP_017171273.1;Parent=rna-XM_017315784.2;Dbxref=GeneID:105689,GenBank:XP_017171273.1,MGI:MGI:2179432;Name=XP_017171273.1;gbkey=CDS;gene=Mycbp2;product=E3 ubiquitin-protein ligase MYCBP2 isoform X22;protein_id=XP_017171273.1;extra_copy_number=0
CM058254.1	Liftoff	CDS	148096611	148096829	.	-	.	ID=cds-XP_017171273.1;Parent=rna-XM_017315784.2;Dbxref=GeneID:105689,GenBank:XP_017171273.1,MGI:MGI:2179432;Name=XP_017171273.1;gbkey=CDS;gene=Mycbp2;product=E3 ubiquitin-protein ligase MYCBP2 isoform X22;protein_id=XP_017171273.1;extra_copy_number=0
CM058254.1	Liftoff	CDS	148097466	148097566	.	-	.	ID=cds-XP_017171273.1;Parent=rna-XM_017315784.2;Dbxref=GeneID:105689,GenBank:XP_017171273.1,MGI:MGI:2179432;Name=XP_017171273.1;gbkey=CDS;gene=Mycbp2;product=E3 ubiquitin-protein ligase MYCBP2 isoform X22;protein_id=XP_017171273.1;extra_copy_number=0
CM058254.1	Liftoff	CDS	148098925	148099067	.	-	.	ID=cds-XP_017171273.1;Parent=rna-XM_017315784.2;Dbxref=GeneID:105689,GenBank:XP_017171273.1,MGI:MGI:2179432;Name=XP_017171273.1;gbkey=CDS;gene=Mycbp2;product=E3 ubiquitin-protein ligase MYCBP2 isoform X22;protein_id=XP_017171273.1;extra_copy_number=0
CM058254.1	Liftoff	CDS	148101038	148101216	.	-	.	ID=cds-XP_017171273.1;Parent=rna-XM_017315784.2;Dbxref=GeneID:105689,GenBank:XP_017171273.1,MGI:MGI:2179432;Name=XP_017171273.1;gbkey=CDS;gene=Mycbp2;product=E3 ubiquitin-protein ligase MYCBP2 isoform X22;protein_id=XP_017171273.1;extra_copy_number=0
CM058254.1	Liftoff	CDS	148103547	148103678	.	-	.	ID=cds-XP_017171273.1;Parent=rna-XM_017315784.2;Dbxref=GeneID:105689,GenBank:XP_017171273.1,MGI:MGI:2179432;Name=XP_017171273.1;gbkey=CDS;gene=Mycbp2;product=E3 ubiquitin-protein ligase MYCBP2 isoform X22;protein_id=XP_017171273.1;extra_copy_number=0
CM058254.1	Liftoff	CDS	148104812	148105018	.	-	.	ID=cds-XP_017171273.1;Parent=rna-XM_017315784.2;Dbxref=GeneID:105689,GenBank:XP_017171273.1,MGI:MGI:2179432;Name=XP_017171273.1;gbkey=CDS;gene=Mycbp2;product=E3 ubiquitin-protein ligase MYCBP2 isoform X22;protein_id=XP_017171273.1;extra_copy_number=0
CM058254.1	Liftoff	CDS	148107609	148107800	.	-	.	ID=cds-XP_017171273.1;Parent=rna-XM_017315784.2;Dbxref=GeneID:105689,GenBank:XP_017171273.1,MGI:MGI:2179432;Name=XP_017171273.1;gbkey=CDS;gene=Mycbp2;product=E3 ubiquitin-protein ligase MYCBP2 isoform X22;protein_id=XP_017171273.1;extra_copy_number=0
CM058254.1	Liftoff	CDS	148112216	148112437	.	-	.	ID=cds-XP_017171273.1;Parent=rna-XM_017315784.2;Dbxref=GeneID:105689,GenBank:XP_017171273.1,MGI:MGI:2179432;Name=XP_017171273.1;gbkey=CDS;gene=Mycbp2;product=E3 ubiquitin-protein ligase MYCBP2 isoform X22;protein_id=XP_017171273.1;extra_copy_number=0
CM058254.1	Liftoff	CDS	148115199	148115473	.	-	.	ID=cds-XP_017171273.1;Parent=rna-XM_017315784.2;Dbxref=GeneID:105689,GenBank:XP_017171273.1,MGI:MGI:2179432;Name=XP_017171273.1;gbkey=CDS;gene=Mycbp2;product=E3 ubiquitin-protein ligase MYCBP2 isoform X22;protein_id=XP_017171273.1;extra_copy_number=0
CM058254.1	Liftoff	CDS	148116556	148116748	.	-	.	ID=cds-XP_017171273.1;Parent=rna-XM_017315784.2;Dbxref=GeneID:105689,GenBank:XP_017171273.1,MGI:MGI:2179432;Name=XP_017171273.1;gbkey=CDS;gene=Mycbp2;product=E3 ubiquitin-protein ligase MYCBP2 isoform X22;protein_id=XP_017171273.1;extra_copy_number=0
CM058254.1	Liftoff	CDS	148117708	148117804	.	-	.	ID=cds-XP_017171273.1;Parent=rna-XM_017315784.2;Dbxref=GeneID:105689,GenBank:XP_017171273.1,MGI:MGI:2179432;Name=XP_017171273.1;gbkey=CDS;gene=Mycbp2;product=E3 ubiquitin-protein ligase MYCBP2 isoform X22;protein_id=XP_017171273.1;extra_copy_number=0
CM058254.1	Liftoff	CDS	148119760	148119843	.	-	.	ID=cds-XP_017171273.1;Parent=rna-XM_017315784.2;Dbxref=GeneID:105689,GenBank:XP_017171273.1,MGI:MGI:2179432;Name=XP_017171273.1;gbkey=CDS;gene=Mycbp2;product=E3 ubiquitin-protein ligase MYCBP2 isoform X22;protein_id=XP_017171273.1;extra_copy_number=0
CM058254.1	Liftoff	CDS	148121644	148121778	.	-	.	ID=cds-XP_017171273.1;Parent=rna-XM_017315784.2;Dbxref=GeneID:105689,GenBank:XP_017171273.1,MGI:MGI:2179432;Name=XP_017171273.1;gbkey=CDS;gene=Mycbp2;product=E3 ubiquitin-protein ligase MYCBP2 isoform X22;protein_id=XP_017171273.1;extra_copy_number=0
CM058254.1	Liftoff	CDS	148124817	148124908	.	-	.	ID=cds-XP_017171273.1;Parent=rna-XM_017315784.2;Dbxref=GeneID:105689,GenBank:XP_017171273.1,MGI:MGI:2179432;Name=XP_017171273.1;gbkey=CDS;gene=Mycbp2;product=E3 ubiquitin-protein ligase MYCBP2 isoform X22;protein_id=XP_017171273.1;extra_copy_number=0
CM058254.1	Liftoff	CDS	148134404	148134531	.	-	.	ID=cds-XP_017171273.1;Parent=rna-XM_017315784.2;Dbxref=GeneID:105689,GenBank:XP_017171273.1,MGI:MGI:2179432;Name=XP_017171273.1;gbkey=CDS;gene=Mycbp2;product=E3 ubiquitin-protein ligase MYCBP2 isoform X22;protein_id=XP_017171273.1;extra_copy_number=0
CM058254.1	Liftoff	CDS	148134614	148134739	.	-	.	ID=cds-XP_017171273.1;Parent=rna-XM_017315784.2;Dbxref=GeneID:105689,GenBank:XP_017171273.1,MGI:MGI:2179432;Name=XP_017171273.1;gbkey=CDS;gene=Mycbp2;product=E3 ubiquitin-protein ligase MYCBP2 isoform X22;protein_id=XP_017171273.1;extra_copy_number=0
CM058254.1	Liftoff	CDS	148135336	148135508	.	-	.	ID=cds-XP_017171273.1;Parent=rna-XM_017315784.2;Dbxref=GeneID:105689,GenBank:XP_017171273.1,MGI:MGI:2179432;Name=XP_017171273.1;gbkey=CDS;gene=Mycbp2;product=E3 ubiquitin-protein ligase MYCBP2 isoform X22;protein_id=XP_017171273.1;extra_copy_number=0
CM058254.1	Liftoff	CDS	148140039	148140192	.	-	.	ID=cds-XP_017171273.1;Parent=rna-XM_017315784.2;Dbxref=GeneID:105689,GenBank:XP_017171273.1,MGI:MGI:2179432;Name=XP_017171273.1;gbkey=CDS;gene=Mycbp2;product=E3 ubiquitin-protein ligase MYCBP2 isoform X22;protein_id=XP_017171273.1;extra_copy_number=0
CM058254.1	Liftoff	CDS	148140654	148140858	.	-	.	ID=cds-XP_017171273.1;Parent=rna-XM_017315784.2;Dbxref=GeneID:105689,GenBank:XP_017171273.1,MGI:MGI:2179432;Name=XP_017171273.1;gbkey=CDS;gene=Mycbp2;product=E3 ubiquitin-protein ligase MYCBP2 isoform X22;protein_id=XP_017171273.1;extra_copy_number=0
CM058254.1	Liftoff	CDS	148144701	148144818	.	-	.	ID=cds-XP_017171273.1;Parent=rna-XM_017315784.2;Dbxref=GeneID:105689,GenBank:XP_017171273.1,MGI:MGI:2179432;Name=XP_017171273.1;gbkey=CDS;gene=Mycbp2;product=E3 ubiquitin-protein ligase MYCBP2 isoform X22;protein_id=XP_017171273.1;extra_copy_number=0
CM058254.1	Liftoff	CDS	148152488	148152569	.	-	.	ID=cds-XP_017171273.1;Parent=rna-XM_017315784.2;Dbxref=GeneID:105689,GenBank:XP_017171273.1,MGI:MGI:2179432;Name=XP_017171273.1;gbkey=CDS;gene=Mycbp2;product=E3 ubiquitin-protein ligase MYCBP2 isoform X22;protein_id=XP_017171273.1;extra_copy_number=0
CM058254.1	Liftoff	CDS	148154994	148155113	.	-	.	ID=cds-XP_017171273.1;Parent=rna-XM_017315784.2;Dbxref=GeneID:105689,GenBank:XP_017171273.1,MGI:MGI:2179432;Name=XP_017171273.1;gbkey=CDS;gene=Mycbp2;product=E3 ubiquitin-protein ligase MYCBP2 isoform X22;protein_id=XP_017171273.1;extra_copy_number=0
CM058254.1	Liftoff	CDS	148168085	148168186	.	-	.	ID=cds-XP_017171273.1;Parent=rna-XM_017315784.2;Dbxref=GeneID:105689,GenBank:XP_017171273.1,MGI:MGI:2179432;Name=XP_017171273.1;gbkey=CDS;gene=Mycbp2;product=E3 ubiquitin-protein ligase MYCBP2 isoform X22;protein_id=XP_017171273.1;extra_copy_number=0
CM058254.1	Liftoff	CDS	148168669	148168814	.	-	.	ID=cds-XP_017171273.1;Parent=rna-XM_017315784.2;Dbxref=GeneID:105689,GenBank:XP_017171273.1,MGI:MGI:2179432;Name=XP_017171273.1;gbkey=CDS;gene=Mycbp2;product=E3 ubiquitin-protein ligase MYCBP2 isoform X22;protein_id=XP_017171273.1;extra_copy_number=0
CM058254.1	Liftoff	CDS	148174894	148175098	.	-	.	ID=cds-XP_017171273.1;Parent=rna-XM_017315784.2;Dbxref=GeneID:105689,GenBank:XP_017171273.1,MGI:MGI:2179432;Name=XP_017171273.1;gbkey=CDS;gene=Mycbp2;product=E3 ubiquitin-protein ligase MYCBP2 isoform X22;protein_id=XP_017171273.1;extra_copy_number=0
CM058254.1	Liftoff	CDS	148177546	148177704	.	-	.	ID=cds-XP_017171273.1;Parent=rna-XM_017315784.2;Dbxref=GeneID:105689,GenBank:XP_017171273.1,MGI:MGI:2179432;Name=XP_017171273.1;gbkey=CDS;gene=Mycbp2;product=E3 ubiquitin-protein ligase MYCBP2 isoform X22;protein_id=XP_017171273.1;extra_copy_number=0
CM058254.1	Liftoff	CDS	148179502	148179666	.	-	.	ID=cds-XP_017171273.1;Parent=rna-XM_017315784.2;Dbxref=GeneID:105689,GenBank:XP_017171273.1,MGI:MGI:2179432;Name=XP_017171273.1;gbkey=CDS;gene=Mycbp2;product=E3 ubiquitin-protein ligase MYCBP2 isoform X22;protein_id=XP_017171273.1;extra_copy_number=0
CM058254.1	Liftoff	CDS	148180839	148181043	.	-	.	ID=cds-XP_017171273.1;Parent=rna-XM_017315784.2;Dbxref=GeneID:105689,GenBank:XP_017171273.1,MGI:MGI:2179432;Name=XP_017171273.1;gbkey=CDS;gene=Mycbp2;product=E3 ubiquitin-protein ligase MYCBP2 isoform X22;protein_id=XP_017171273.1;extra_copy_number=0
CM058254.1	Liftoff	CDS	148181840	148181916	.	-	.	ID=cds-XP_017171273.1;Parent=rna-XM_017315784.2;Dbxref=GeneID:105689,GenBank:XP_017171273.1,MGI:MGI:2179432;Name=XP_017171273.1;gbkey=CDS;gene=Mycbp2;product=E3 ubiquitin-protein ligase MYCBP2 isoform X22;protein_id=XP_017171273.1;extra_copy_number=0
CM058254.1	Liftoff	CDS	148183314	148183452	.	-	.	ID=cds-XP_017171273.1;Parent=rna-XM_017315784.2;Dbxref=GeneID:105689,GenBank:XP_017171273.1,MGI:MGI:2179432;Name=XP_017171273.1;gbkey=CDS;gene=Mycbp2;product=E3 ubiquitin-protein ligase MYCBP2 isoform X22;protein_id=XP_017171273.1;extra_copy_number=0
CM058254.1	Liftoff	CDS	148183585	148183658	.	-	.	ID=cds-XP_017171273.1;Parent=rna-XM_017315784.2;Dbxref=GeneID:105689,GenBank:XP_017171273.1,MGI:MGI:2179432;Name=XP_017171273.1;gbkey=CDS;gene=Mycbp2;product=E3 ubiquitin-protein ligase MYCBP2 isoform X22;protein_id=XP_017171273.1;extra_copy_number=0
CM058254.1	Liftoff	CDS	148187456	148187552	.	-	.	ID=cds-XP_017171273.1;Parent=rna-XM_017315784.2;Dbxref=GeneID:105689,GenBank:XP_017171273.1,MGI:MGI:2179432;Name=XP_017171273.1;gbkey=CDS;gene=Mycbp2;product=E3 ubiquitin-protein ligase MYCBP2 isoform X22;protein_id=XP_017171273.1;extra_copy_number=0
CM058254.1	Liftoff	CDS	148189189	148189260	.	-	.	ID=cds-XP_017171273.1;Parent=rna-XM_017315784.2;Dbxref=GeneID:105689,GenBank:XP_017171273.1,MGI:MGI:2179432;Name=XP_017171273.1;gbkey=CDS;gene=Mycbp2;product=E3 ubiquitin-protein ligase MYCBP2 isoform X22;protein_id=XP_017171273.1;extra_copy_number=0
CM058254.1	Liftoff	CDS	148189476	148189718	.	-	.	ID=cds-XP_017171273.1;Parent=rna-XM_017315784.2;Dbxref=GeneID:105689,GenBank:XP_017171273.1,MGI:MGI:2179432;Name=XP_017171273.1;gbkey=CDS;gene=Mycbp2;product=E3 ubiquitin-protein ligase MYCBP2 isoform X22;protein_id=XP_017171273.1;extra_copy_number=0
CM058254.1	Liftoff	CDS	148190963	148191159	.	-	.	ID=cds-XP_017171273.1;Parent=rna-XM_017315784.2;Dbxref=GeneID:105689,GenBank:XP_017171273.1,MGI:MGI:2179432;Name=XP_017171273.1;gbkey=CDS;gene=Mycbp2;product=E3 ubiquitin-protein ligase MYCBP2 isoform X22;protein_id=XP_017171273.1;extra_copy_number=0
CM058254.1	Liftoff	CDS	148198486	148198639	.	-	.	ID=cds-XP_017171273.1;Parent=rna-XM_017315784.2;Dbxref=GeneID:105689,GenBank:XP_017171273.1,MGI:MGI:2179432;Name=XP_017171273.1;gbkey=CDS;gene=Mycbp2;product=E3 ubiquitin-protein ligase MYCBP2 isoform X22;protein_id=XP_017171273.1;extra_copy_number=0
CM058254.1	Liftoff	CDS	148206595	148206810	.	-	.	ID=cds-XP_017171273.1;Parent=rna-XM_017315784.2;Dbxref=GeneID:105689,GenBank:XP_017171273.1,MGI:MGI:2179432;Name=XP_017171273.1;gbkey=CDS;gene=Mycbp2;product=E3 ubiquitin-protein ligase MYCBP2 isoform X22;protein_id=XP_017171273.1;extra_copy_number=0
CM058254.1	Liftoff	CDS	148215966	148216041	.	-	.	ID=cds-XP_017171273.1;Parent=rna-XM_017315784.2;Dbxref=GeneID:105689,GenBank:XP_017171273.1,MGI:MGI:2179432;Name=XP_017171273.1;gbkey=CDS;gene=Mycbp2;product=E3 ubiquitin-protein ligase MYCBP2 isoform X22;protein_id=XP_017171273.1;extra_copy_number=0
CM058254.1	Liftoff	CDS	148238510	148238811	.	-	.	ID=cds-XP_017171273.1;Parent=rna-XM_017315784.2;Dbxref=GeneID:105689,GenBank:XP_017171273.1,MGI:MGI:2179432;Name=XP_017171273.1;gbkey=CDS;gene=Mycbp2;product=E3 ubiquitin-protein ligase MYCBP2 isoform X22;protein_id=XP_017171273.1;extra_copy_number=0
CM058254.1	Liftoff	mRNA	148005692	148239129	.	-	.	ID=rna-XM_017315785.2;Parent=gene-Mycbp2;Dbxref=GeneID:105689,GenBank:XM_017315785.2,MGI:MGI:2179432;Name=XM_017315785.2;gbkey=mRNA;gene=Mycbp2;model_evidence=Supporting evidence includes similarity to: 8 mRNAs%2C 78 ESTs%2C 2847 long SRA reads%2C and 100%25 coverage of the annotated genomic feature by RNAseq alignments%2C including 21 samples with support for all annotated introns;product=MYC binding protein 2%2C E3 ubiquitin protein ligase%2C transcript variant X23;transcript_id=XM_017315785.2;matches_ref_protein=True;valid_ORF=True;extra_copy_number=0
CM058254.1	Liftoff	exon	148005692	148006516	.	-	.	ID=exon-XM_017315785.2-84;Parent=rna-XM_017315785.2;Dbxref=GeneID:105689,GenBank:XM_017315785.2,MGI:MGI:2179432;gbkey=mRNA;gene=Mycbp2;product=MYC binding protein 2%2C E3 ubiquitin protein ligase%2C transcript variant X23;transcript_id=XM_017315785.2;extra_copy_number=0
CM058254.1	Liftoff	exon	148009336	148009501	.	-	.	ID=exon-XM_017315785.2-83;Parent=rna-XM_017315785.2;Dbxref=GeneID:105689,GenBank:XM_017315785.2,MGI:MGI:2179432;gbkey=mRNA;gene=Mycbp2;product=MYC binding protein 2%2C E3 ubiquitin protein ligase%2C transcript variant X23;transcript_id=XM_017315785.2;extra_copy_number=0
CM058254.1	Liftoff	exon	148010322	148010429	.	-	.	ID=exon-XM_017315785.2-82;Parent=rna-XM_017315785.2;Dbxref=GeneID:105689,GenBank:XM_017315785.2,MGI:MGI:2179432;gbkey=mRNA;gene=Mycbp2;product=MYC binding protein 2%2C E3 ubiquitin protein ligase%2C transcript variant X23;transcript_id=XM_017315785.2;extra_copy_number=0
CM058254.1	Liftoff	exon	148012787	148012996	.	-	.	ID=exon-XM_017315785.2-81;Parent=rna-XM_017315785.2;Dbxref=GeneID:105689,GenBank:XM_017315785.2,MGI:MGI:2179432;gbkey=mRNA;gene=Mycbp2;product=MYC binding protein 2%2C E3 ubiquitin protein ligase%2C transcript variant X23;transcript_id=XM_017315785.2;extra_copy_number=0
CM058254.1	Liftoff	exon	148014796	148014903	.	-	.	ID=exon-XM_017315785.2-80;Parent=rna-XM_017315785.2;Dbxref=GeneID:105689,GenBank:XM_017315785.2,MGI:MGI:2179432;gbkey=mRNA;gene=Mycbp2;product=MYC binding protein 2%2C E3 ubiquitin protein ligase%2C transcript variant X23;transcript_id=XM_017315785.2;extra_copy_number=0
CM058254.1	Liftoff	exon	148015593	148015781	.	-	.	ID=exon-XM_017315785.2-79;Parent=rna-XM_017315785.2;Dbxref=GeneID:105689,GenBank:XM_017315785.2,MGI:MGI:2179432;gbkey=mRNA;gene=Mycbp2;product=MYC binding protein 2%2C E3 ubiquitin protein ligase%2C transcript variant X23;transcript_id=XM_017315785.2;extra_copy_number=0
CM058254.1	Liftoff	exon	148016680	148016783	.	-	.	ID=exon-XM_017315785.2-78;Parent=rna-XM_017315785.2;Dbxref=GeneID:105689,GenBank:XM_017315785.2,MGI:MGI:2179432;gbkey=mRNA;gene=Mycbp2;product=MYC binding protein 2%2C E3 ubiquitin protein ligase%2C transcript variant X23;transcript_id=XM_017315785.2;extra_copy_number=0
CM058254.1	Liftoff	exon	148018903	148019035	.	-	.	ID=exon-XM_017315785.2-77;Parent=rna-XM_017315785.2;Dbxref=GeneID:105689,GenBank:XM_017315785.2,MGI:MGI:2179432;gbkey=mRNA;gene=Mycbp2;product=MYC binding protein 2%2C E3 ubiquitin protein ligase%2C transcript variant X23;transcript_id=XM_017315785.2;extra_copy_number=0
CM058254.1	Liftoff	exon	148019345	148019473	.	-	.	ID=exon-XM_017315785.2-76;Parent=rna-XM_017315785.2;Dbxref=GeneID:105689,GenBank:XM_017315785.2,MGI:MGI:2179432;gbkey=mRNA;gene=Mycbp2;product=MYC binding protein 2%2C E3 ubiquitin protein ligase%2C transcript variant X23;transcript_id=XM_017315785.2;extra_copy_number=0
CM058254.1	Liftoff	exon	148020194	148020295	.	-	.	ID=exon-XM_017315785.2-75;Parent=rna-XM_017315785.2;Dbxref=GeneID:105689,GenBank:XM_017315785.2,MGI:MGI:2179432;gbkey=mRNA;gene=Mycbp2;product=MYC binding protein 2%2C E3 ubiquitin protein ligase%2C transcript variant X23;transcript_id=XM_017315785.2;extra_copy_number=0
CM058254.1	Liftoff	exon	148022212	148022331	.	-	.	ID=exon-XM_017315785.2-74;Parent=rna-XM_017315785.2;Dbxref=GeneID:105689,GenBank:XM_017315785.2,MGI:MGI:2179432;gbkey=mRNA;gene=Mycbp2;product=MYC binding protein 2%2C E3 ubiquitin protein ligase%2C transcript variant X23;transcript_id=XM_017315785.2;extra_copy_number=0
CM058254.1	Liftoff	exon	148023524	148023620	.	-	.	ID=exon-XM_017315785.2-73;Parent=rna-XM_017315785.2;Dbxref=GeneID:105689,GenBank:XM_017315785.2,MGI:MGI:2179432;gbkey=mRNA;gene=Mycbp2;product=MYC binding protein 2%2C E3 ubiquitin protein ligase%2C transcript variant X23;transcript_id=XM_017315785.2;extra_copy_number=0
CM058254.1	Liftoff	exon	148026063	148026346	.	-	.	ID=exon-XM_017315785.2-72;Parent=rna-XM_017315785.2;Dbxref=GeneID:105689,GenBank:XM_017315785.2,MGI:MGI:2179432;gbkey=mRNA;gene=Mycbp2;product=MYC binding protein 2%2C E3 ubiquitin protein ligase%2C transcript variant X23;transcript_id=XM_017315785.2;extra_copy_number=0
CM058254.1	Liftoff	exon	148027315	148027581	.	-	.	ID=exon-XM_017315785.2-71;Parent=rna-XM_017315785.2;Dbxref=GeneID:105689,GenBank:XM_017315785.2,MGI:MGI:2179432;gbkey=mRNA;gene=Mycbp2;product=MYC binding protein 2%2C E3 ubiquitin protein ligase%2C transcript variant X23;transcript_id=XM_017315785.2;extra_copy_number=0
CM058254.1	Liftoff	exon	148028840	148028920	.	-	.	ID=exon-XM_017315785.2-70;Parent=rna-XM_017315785.2;Dbxref=GeneID:105689,GenBank:XM_017315785.2,MGI:MGI:2179432;gbkey=mRNA;gene=Mycbp2;product=MYC binding protein 2%2C E3 ubiquitin protein ligase%2C transcript variant X23;transcript_id=XM_017315785.2;extra_copy_number=0
CM058254.1	Liftoff	exon	148031001	148031099	.	-	.	ID=exon-XM_017315785.2-69;Parent=rna-XM_017315785.2;Dbxref=GeneID:105689,GenBank:XM_017315785.2,MGI:MGI:2179432;gbkey=mRNA;gene=Mycbp2;product=MYC binding protein 2%2C E3 ubiquitin protein ligase%2C transcript variant X23;transcript_id=XM_017315785.2;extra_copy_number=0
CM058254.1	Liftoff	exon	148031518	148031757	.	-	.	ID=exon-XM_017315785.2-68;Parent=rna-XM_017315785.2;Dbxref=GeneID:105689,GenBank:XM_017315785.2,MGI:MGI:2179432;gbkey=mRNA;gene=Mycbp2;product=MYC binding protein 2%2C E3 ubiquitin protein ligase%2C transcript variant X23;transcript_id=XM_017315785.2;extra_copy_number=0
CM058254.1	Liftoff	exon	148033152	148033217	.	-	.	ID=exon-XM_017315785.2-67;Parent=rna-XM_017315785.2;Dbxref=GeneID:105689,GenBank:XM_017315785.2,MGI:MGI:2179432;gbkey=mRNA;gene=Mycbp2;product=MYC binding protein 2%2C E3 ubiquitin protein ligase%2C transcript variant X23;transcript_id=XM_017315785.2;extra_copy_number=0
CM058254.1	Liftoff	exon	148035025	148035249	.	-	.	ID=exon-XM_017315785.2-66;Parent=rna-XM_017315785.2;Dbxref=GeneID:105689,GenBank:XM_017315785.2,MGI:MGI:2179432;gbkey=mRNA;gene=Mycbp2;product=MYC binding protein 2%2C E3 ubiquitin protein ligase%2C transcript variant X23;transcript_id=XM_017315785.2;extra_copy_number=0
CM058254.1	Liftoff	exon	148035424	148035580	.	-	.	ID=exon-XM_017315785.2-65;Parent=rna-XM_017315785.2;Dbxref=GeneID:105689,GenBank:XM_017315785.2,MGI:MGI:2179432;gbkey=mRNA;gene=Mycbp2;product=MYC binding protein 2%2C E3 ubiquitin protein ligase%2C transcript variant X23;transcript_id=XM_017315785.2;extra_copy_number=0
CM058254.1	Liftoff	exon	148036535	148036695	.	-	.	ID=exon-XM_017315785.2-64;Parent=rna-XM_017315785.2;Dbxref=GeneID:105689,GenBank:XM_017315785.2,MGI:MGI:2179432;gbkey=mRNA;gene=Mycbp2;product=MYC binding protein 2%2C E3 ubiquitin protein ligase%2C transcript variant X23;transcript_id=XM_017315785.2;extra_copy_number=0
CM058254.1	Liftoff	exon	148038181	148038330	.	-	.	ID=exon-XM_017315785.2-63;Parent=rna-XM_017315785.2;Dbxref=GeneID:105689,GenBank:XM_017315785.2,MGI:MGI:2179432;gbkey=mRNA;gene=Mycbp2;product=MYC binding protein 2%2C E3 ubiquitin protein ligase%2C transcript variant X23;transcript_id=XM_017315785.2;extra_copy_number=0
CM058254.1	Liftoff	exon	148039114	148039313	.	-	.	ID=exon-XM_017315785.2-62;Parent=rna-XM_017315785.2;Dbxref=GeneID:105689,GenBank:XM_017315785.2,MGI:MGI:2179432;gbkey=mRNA;gene=Mycbp2;product=MYC binding protein 2%2C E3 ubiquitin protein ligase%2C transcript variant X23;transcript_id=XM_017315785.2;extra_copy_number=0
CM058254.1	Liftoff	exon	148040791	148040948	.	-	.	ID=exon-XM_017315785.2-61;Parent=rna-XM_017315785.2;Dbxref=GeneID:105689,GenBank:XM_017315785.2,MGI:MGI:2179432;gbkey=mRNA;gene=Mycbp2;product=MYC binding protein 2%2C E3 ubiquitin protein ligase%2C transcript variant X23;transcript_id=XM_017315785.2;extra_copy_number=0
CM058254.1	Liftoff	exon	148044405	148044572	.	-	.	ID=exon-XM_017315785.2-60;Parent=rna-XM_017315785.2;Dbxref=GeneID:105689,GenBank:XM_017315785.2,MGI:MGI:2179432;gbkey=mRNA;gene=Mycbp2;product=MYC binding protein 2%2C E3 ubiquitin protein ligase%2C transcript variant X23;transcript_id=XM_017315785.2;extra_copy_number=0
CM058254.1	Liftoff	exon	148046211	148046455	.	-	.	ID=exon-XM_017315785.2-59;Parent=rna-XM_017315785.2;Dbxref=GeneID:105689,GenBank:XM_017315785.2,MGI:MGI:2179432;gbkey=mRNA;gene=Mycbp2;product=MYC binding protein 2%2C E3 ubiquitin protein ligase%2C transcript variant X23;transcript_id=XM_017315785.2;extra_copy_number=0
CM058254.1	Liftoff	exon	148047031	148047200	.	-	.	ID=exon-XM_017315785.2-58;Parent=rna-XM_017315785.2;Dbxref=GeneID:105689,GenBank:XM_017315785.2,MGI:MGI:2179432;gbkey=mRNA;gene=Mycbp2;product=MYC binding protein 2%2C E3 ubiquitin protein ligase%2C transcript variant X23;transcript_id=XM_017315785.2;extra_copy_number=0
CM058254.1	Liftoff	exon	148047409	148049052	.	-	.	ID=exon-XM_017315785.2-57;Parent=rna-XM_017315785.2;Dbxref=GeneID:105689,GenBank:XM_017315785.2,MGI:MGI:2179432;gbkey=mRNA;gene=Mycbp2;product=MYC binding protein 2%2C E3 ubiquitin protein ligase%2C transcript variant X23;transcript_id=XM_017315785.2;extra_copy_number=0
CM058254.1	Liftoff	exon	148062144	148062299	.	-	.	ID=exon-XM_017315785.2-56;Parent=rna-XM_017315785.2;Dbxref=GeneID:105689,GenBank:XM_017315785.2,MGI:MGI:2179432;gbkey=mRNA;gene=Mycbp2;product=MYC binding protein 2%2C E3 ubiquitin protein ligase%2C transcript variant X23;transcript_id=XM_017315785.2;extra_copy_number=0
CM058254.1	Liftoff	exon	148064854	148064976	.	-	.	ID=exon-XM_017315785.2-55;Parent=rna-XM_017315785.2;Dbxref=GeneID:105689,GenBank:XM_017315785.2,MGI:MGI:2179432;gbkey=mRNA;gene=Mycbp2;product=MYC binding protein 2%2C E3 ubiquitin protein ligase%2C transcript variant X23;transcript_id=XM_017315785.2;extra_copy_number=0
CM058254.1	Liftoff	exon	148066074	148066206	.	-	.	ID=exon-XM_017315785.2-54;Parent=rna-XM_017315785.2;Dbxref=GeneID:105689,GenBank:XM_017315785.2,MGI:MGI:2179432;gbkey=mRNA;gene=Mycbp2;product=MYC binding protein 2%2C E3 ubiquitin protein ligase%2C transcript variant X23;transcript_id=XM_017315785.2;extra_copy_number=0
CM058254.1	Liftoff	exon	148067053	148067277	.	-	.	ID=exon-XM_017315785.2-53;Parent=rna-XM_017315785.2;Dbxref=GeneID:105689,GenBank:XM_017315785.2,MGI:MGI:2179432;gbkey=mRNA;gene=Mycbp2;product=MYC binding protein 2%2C E3 ubiquitin protein ligase%2C transcript variant X23;transcript_id=XM_017315785.2;extra_copy_number=0
CM058254.1	Liftoff	exon	148069543	148069617	.	-	.	ID=exon-XM_017315785.2-52;Parent=rna-XM_017315785.2;Dbxref=GeneID:105689,GenBank:XM_017315785.2,MGI:MGI:2179432;gbkey=mRNA;gene=Mycbp2;product=MYC binding protein 2%2C E3 ubiquitin protein ligase%2C transcript variant X23;transcript_id=XM_017315785.2;extra_copy_number=0
CM058254.1	Liftoff	exon	148074641	148074781	.	-	.	ID=exon-XM_017315785.2-51;Parent=rna-XM_017315785.2;Dbxref=GeneID:105689,GenBank:XM_017315785.2,MGI:MGI:2179432;gbkey=mRNA;gene=Mycbp2;product=MYC binding protein 2%2C E3 ubiquitin protein ligase%2C transcript variant X23;transcript_id=XM_017315785.2;extra_copy_number=0
CM058254.1	Liftoff	exon	148077119	148077235	.	-	.	ID=exon-XM_017315785.2-50;Parent=rna-XM_017315785.2;Dbxref=GeneID:105689,GenBank:XM_017315785.2,MGI:MGI:2179432;gbkey=mRNA;gene=Mycbp2;product=MYC binding protein 2%2C E3 ubiquitin protein ligase%2C transcript variant X23;transcript_id=XM_017315785.2;extra_copy_number=0
CM058254.1	Liftoff	exon	148077871	148077968	.	-	.	ID=exon-XM_017315785.2-49;Parent=rna-XM_017315785.2;Dbxref=GeneID:105689,GenBank:XM_017315785.2,MGI:MGI:2179432;gbkey=mRNA;gene=Mycbp2;product=MYC binding protein 2%2C E3 ubiquitin protein ligase%2C transcript variant X23;transcript_id=XM_017315785.2;extra_copy_number=0
CM058254.1	Liftoff	exon	148080786	148080901	.	-	.	ID=exon-XM_017315785.2-48;Parent=rna-XM_017315785.2;Dbxref=GeneID:105689,GenBank:XM_017315785.2,MGI:MGI:2179432;gbkey=mRNA;gene=Mycbp2;product=MYC binding protein 2%2C E3 ubiquitin protein ligase%2C transcript variant X23;transcript_id=XM_017315785.2;extra_copy_number=0
CM058254.1	Liftoff	exon	148083854	148083909	.	-	.	ID=exon-XM_017315785.2-47;Parent=rna-XM_017315785.2;Dbxref=GeneID:105689,GenBank:XM_017315785.2,MGI:MGI:2179432;gbkey=mRNA;gene=Mycbp2;product=MYC binding protein 2%2C E3 ubiquitin protein ligase%2C transcript variant X23;transcript_id=XM_017315785.2;extra_copy_number=0
CM058254.1	Liftoff	exon	148086871	148087080	.	-	.	ID=exon-XM_017315785.2-46;Parent=rna-XM_017315785.2;Dbxref=GeneID:105689,GenBank:XM_017315785.2,MGI:MGI:2179432;gbkey=mRNA;gene=Mycbp2;product=MYC binding protein 2%2C E3 ubiquitin protein ligase%2C transcript variant X23;transcript_id=XM_017315785.2;extra_copy_number=0
CM058254.1	Liftoff	exon	148088525	148088669	.	-	.	ID=exon-XM_017315785.2-45;Parent=rna-XM_017315785.2;Dbxref=GeneID:105689,GenBank:XM_017315785.2,MGI:MGI:2179432;gbkey=mRNA;gene=Mycbp2;product=MYC binding protein 2%2C E3 ubiquitin protein ligase%2C transcript variant X23;transcript_id=XM_017315785.2;extra_copy_number=0
CM058254.1	Liftoff	exon	148089532	148089704	.	-	.	ID=exon-XM_017315785.2-44;Parent=rna-XM_017315785.2;Dbxref=GeneID:105689,GenBank:XM_017315785.2,MGI:MGI:2179432;gbkey=mRNA;gene=Mycbp2;product=MYC binding protein 2%2C E3 ubiquitin protein ligase%2C transcript variant X23;transcript_id=XM_017315785.2;extra_copy_number=0
CM058254.1	Liftoff	exon	148090927	148090976	.	-	.	ID=exon-XM_017315785.2-43;Parent=rna-XM_017315785.2;Dbxref=GeneID:105689,GenBank:XM_017315785.2,MGI:MGI:2179432;gbkey=mRNA;gene=Mycbp2;product=MYC binding protein 2%2C E3 ubiquitin protein ligase%2C transcript variant X23;transcript_id=XM_017315785.2;extra_copy_number=0
CM058254.1	Liftoff	exon	148091720	148091807	.	-	.	ID=exon-XM_017315785.2-42;Parent=rna-XM_017315785.2;Dbxref=GeneID:105689,GenBank:XM_017315785.2,MGI:MGI:2179432;gbkey=mRNA;gene=Mycbp2;product=MYC binding protein 2%2C E3 ubiquitin protein ligase%2C transcript variant X23;transcript_id=XM_017315785.2;extra_copy_number=0
CM058254.1	Liftoff	exon	148092361	148092479	.	-	.	ID=exon-XM_017315785.2-41;Parent=rna-XM_017315785.2;Dbxref=GeneID:105689,GenBank:XM_017315785.2,MGI:MGI:2179432;gbkey=mRNA;gene=Mycbp2;product=MYC binding protein 2%2C E3 ubiquitin protein ligase%2C transcript variant X23;transcript_id=XM_017315785.2;extra_copy_number=0
CM058254.1	Liftoff	exon	148093499	148093724	.	-	.	ID=exon-XM_017315785.2-40;Parent=rna-XM_017315785.2;Dbxref=GeneID:105689,GenBank:XM_017315785.2,MGI:MGI:2179432;gbkey=mRNA;gene=Mycbp2;product=MYC binding protein 2%2C E3 ubiquitin protein ligase%2C transcript variant X23;transcript_id=XM_017315785.2;extra_copy_number=0
CM058254.1	Liftoff	exon	148096611	148096829	.	-	.	ID=exon-XM_017315785.2-39;Parent=rna-XM_017315785.2;Dbxref=GeneID:105689,GenBank:XM_017315785.2,MGI:MGI:2179432;gbkey=mRNA;gene=Mycbp2;product=MYC binding protein 2%2C E3 ubiquitin protein ligase%2C transcript variant X23;transcript_id=XM_017315785.2;extra_copy_number=0
CM058254.1	Liftoff	exon	148097466	148097566	.	-	.	ID=exon-XM_017315785.2-38;Parent=rna-XM_017315785.2;Dbxref=GeneID:105689,GenBank:XM_017315785.2,MGI:MGI:2179432;gbkey=mRNA;gene=Mycbp2;product=MYC binding protein 2%2C E3 ubiquitin protein ligase%2C transcript variant X23;transcript_id=XM_017315785.2;extra_copy_number=0
CM058254.1	Liftoff	exon	148098925	148099067	.	-	.	ID=exon-XM_017315785.2-37;Parent=rna-XM_017315785.2;Dbxref=GeneID:105689,GenBank:XM_017315785.2,MGI:MGI:2179432;gbkey=mRNA;gene=Mycbp2;product=MYC binding protein 2%2C E3 ubiquitin protein ligase%2C transcript variant X23;transcript_id=XM_017315785.2;extra_copy_number=0
CM058254.1	Liftoff	exon	148101038	148101216	.	-	.	ID=exon-XM_017315785.2-36;Parent=rna-XM_017315785.2;Dbxref=GeneID:105689,GenBank:XM_017315785.2,MGI:MGI:2179432;gbkey=mRNA;gene=Mycbp2;product=MYC binding protein 2%2C E3 ubiquitin protein ligase%2C transcript variant X23;transcript_id=XM_017315785.2;extra_copy_number=0
CM058254.1	Liftoff	exon	148103547	148103678	.	-	.	ID=exon-XM_017315785.2-35;Parent=rna-XM_017315785.2;Dbxref=GeneID:105689,GenBank:XM_017315785.2,MGI:MGI:2179432;gbkey=mRNA;gene=Mycbp2;product=MYC binding protein 2%2C E3 ubiquitin protein ligase%2C transcript variant X23;transcript_id=XM_017315785.2;extra_copy_number=0
CM058254.1	Liftoff	exon	148104812	148105018	.	-	.	ID=exon-XM_017315785.2-34;Parent=rna-XM_017315785.2;Dbxref=GeneID:105689,GenBank:XM_017315785.2,MGI:MGI:2179432;gbkey=mRNA;gene=Mycbp2;product=MYC binding protein 2%2C E3 ubiquitin protein ligase%2C transcript variant X23;transcript_id=XM_017315785.2;extra_copy_number=0
CM058254.1	Liftoff	exon	148107609	148107800	.	-	.	ID=exon-XM_017315785.2-33;Parent=rna-XM_017315785.2;Dbxref=GeneID:105689,GenBank:XM_017315785.2,MGI:MGI:2179432;gbkey=mRNA;gene=Mycbp2;product=MYC binding protein 2%2C E3 ubiquitin protein ligase%2C transcript variant X23;transcript_id=XM_017315785.2;extra_copy_number=0
CM058254.1	Liftoff	exon	148112216	148112428	.	-	.	ID=exon-XM_017315785.2-32;Parent=rna-XM_017315785.2;Dbxref=GeneID:105689,GenBank:XM_017315785.2,MGI:MGI:2179432;gbkey=mRNA;gene=Mycbp2;product=MYC binding protein 2%2C E3 ubiquitin protein ligase%2C transcript variant X23;transcript_id=XM_017315785.2;extra_copy_number=0
CM058254.1	Liftoff	exon	148115199	148115473	.	-	.	ID=exon-XM_017315785.2-31;Parent=rna-XM_017315785.2;Dbxref=GeneID:105689,GenBank:XM_017315785.2,MGI:MGI:2179432;gbkey=mRNA;gene=Mycbp2;product=MYC binding protein 2%2C E3 ubiquitin protein ligase%2C transcript variant X23;transcript_id=XM_017315785.2;extra_copy_number=0
CM058254.1	Liftoff	exon	148116556	148116748	.	-	.	ID=exon-XM_017315785.2-30;Parent=rna-XM_017315785.2;Dbxref=GeneID:105689,GenBank:XM_017315785.2,MGI:MGI:2179432;gbkey=mRNA;gene=Mycbp2;product=MYC binding protein 2%2C E3 ubiquitin protein ligase%2C transcript variant X23;transcript_id=XM_017315785.2;extra_copy_number=0
CM058254.1	Liftoff	exon	148117708	148117804	.	-	.	ID=exon-XM_017315785.2-29;Parent=rna-XM_017315785.2;Dbxref=GeneID:105689,GenBank:XM_017315785.2,MGI:MGI:2179432;gbkey=mRNA;gene=Mycbp2;product=MYC binding protein 2%2C E3 ubiquitin protein ligase%2C transcript variant X23;transcript_id=XM_017315785.2;extra_copy_number=0
CM058254.1	Liftoff	exon	148119760	148119843	.	-	.	ID=exon-XM_017315785.2-28;Parent=rna-XM_017315785.2;Dbxref=GeneID:105689,GenBank:XM_017315785.2,MGI:MGI:2179432;gbkey=mRNA;gene=Mycbp2;product=MYC binding protein 2%2C E3 ubiquitin protein ligase%2C transcript variant X23;transcript_id=XM_017315785.2;extra_copy_number=0
CM058254.1	Liftoff	exon	148121644	148121778	.	-	.	ID=exon-XM_017315785.2-27;Parent=rna-XM_017315785.2;Dbxref=GeneID:105689,GenBank:XM_017315785.2,MGI:MGI:2179432;gbkey=mRNA;gene=Mycbp2;product=MYC binding protein 2%2C E3 ubiquitin protein ligase%2C transcript variant X23;transcript_id=XM_017315785.2;extra_copy_number=0
CM058254.1	Liftoff	exon	148124817	148124908	.	-	.	ID=exon-XM_017315785.2-26;Parent=rna-XM_017315785.2;Dbxref=GeneID:105689,GenBank:XM_017315785.2,MGI:MGI:2179432;gbkey=mRNA;gene=Mycbp2;product=MYC binding protein 2%2C E3 ubiquitin protein ligase%2C transcript variant X23;transcript_id=XM_017315785.2;extra_copy_number=0
CM058254.1	Liftoff	exon	148134404	148134531	.	-	.	ID=exon-XM_017315785.2-25;Parent=rna-XM_017315785.2;Dbxref=GeneID:105689,GenBank:XM_017315785.2,MGI:MGI:2179432;gbkey=mRNA;gene=Mycbp2;product=MYC binding protein 2%2C E3 ubiquitin protein ligase%2C transcript variant X23;transcript_id=XM_017315785.2;extra_copy_number=0
CM058254.1	Liftoff	exon	148134614	148134739	.	-	.	ID=exon-XM_017315785.2-24;Parent=rna-XM_017315785.2;Dbxref=GeneID:105689,GenBank:XM_017315785.2,MGI:MGI:2179432;gbkey=mRNA;gene=Mycbp2;product=MYC binding protein 2%2C E3 ubiquitin protein ligase%2C transcript variant X23;transcript_id=XM_017315785.2;extra_copy_number=0
CM058254.1	Liftoff	exon	148135336	148135508	.	-	.	ID=exon-XM_017315785.2-23;Parent=rna-XM_017315785.2;Dbxref=GeneID:105689,GenBank:XM_017315785.2,MGI:MGI:2179432;gbkey=mRNA;gene=Mycbp2;product=MYC binding protein 2%2C E3 ubiquitin protein ligase%2C transcript variant X23;transcript_id=XM_017315785.2;extra_copy_number=0
CM058254.1	Liftoff	exon	148140039	148140192	.	-	.	ID=exon-XM_017315785.2-22;Parent=rna-XM_017315785.2;Dbxref=GeneID:105689,GenBank:XM_017315785.2,MGI:MGI:2179432;gbkey=mRNA;gene=Mycbp2;product=MYC binding protein 2%2C E3 ubiquitin protein ligase%2C transcript variant X23;transcript_id=XM_017315785.2;extra_copy_number=0
CM058254.1	Liftoff	exon	148140654	148140858	.	-	.	ID=exon-XM_017315785.2-21;Parent=rna-XM_017315785.2;Dbxref=GeneID:105689,GenBank:XM_017315785.2,MGI:MGI:2179432;gbkey=mRNA;gene=Mycbp2;product=MYC binding protein 2%2C E3 ubiquitin protein ligase%2C transcript variant X23;transcript_id=XM_017315785.2;extra_copy_number=0
CM058254.1	Liftoff	exon	148144701	148144818	.	-	.	ID=exon-XM_017315785.2-20;Parent=rna-XM_017315785.2;Dbxref=GeneID:105689,GenBank:XM_017315785.2,MGI:MGI:2179432;gbkey=mRNA;gene=Mycbp2;product=MYC binding protein 2%2C E3 ubiquitin protein ligase%2C transcript variant X23;transcript_id=XM_017315785.2;extra_copy_number=0
CM058254.1	Liftoff	exon	148152488	148152569	.	-	.	ID=exon-XM_017315785.2-19;Parent=rna-XM_017315785.2;Dbxref=GeneID:105689,GenBank:XM_017315785.2,MGI:MGI:2179432;gbkey=mRNA;gene=Mycbp2;product=MYC binding protein 2%2C E3 ubiquitin protein ligase%2C transcript variant X23;transcript_id=XM_017315785.2;extra_copy_number=0
CM058254.1	Liftoff	exon	148154994	148155113	.	-	.	ID=exon-XM_017315785.2-18;Parent=rna-XM_017315785.2;Dbxref=GeneID:105689,GenBank:XM_017315785.2,MGI:MGI:2179432;gbkey=mRNA;gene=Mycbp2;product=MYC binding protein 2%2C E3 ubiquitin protein ligase%2C transcript variant X23;transcript_id=XM_017315785.2;extra_copy_number=0
CM058254.1	Liftoff	exon	148168085	148168186	.	-	.	ID=exon-XM_017315785.2-17;Parent=rna-XM_017315785.2;Dbxref=GeneID:105689,GenBank:XM_017315785.2,MGI:MGI:2179432;gbkey=mRNA;gene=Mycbp2;product=MYC binding protein 2%2C E3 ubiquitin protein ligase%2C transcript variant X23;transcript_id=XM_017315785.2;extra_copy_number=0
CM058254.1	Liftoff	exon	148168669	148168814	.	-	.	ID=exon-XM_017315785.2-16;Parent=rna-XM_017315785.2;Dbxref=GeneID:105689,GenBank:XM_017315785.2,MGI:MGI:2179432;gbkey=mRNA;gene=Mycbp2;product=MYC binding protein 2%2C E3 ubiquitin protein ligase%2C transcript variant X23;transcript_id=XM_017315785.2;extra_copy_number=0
CM058254.1	Liftoff	exon	148174894	148175098	.	-	.	ID=exon-XM_017315785.2-15;Parent=rna-XM_017315785.2;Dbxref=GeneID:105689,GenBank:XM_017315785.2,MGI:MGI:2179432;gbkey=mRNA;gene=Mycbp2;product=MYC binding protein 2%2C E3 ubiquitin protein ligase%2C transcript variant X23;transcript_id=XM_017315785.2;extra_copy_number=0
CM058254.1	Liftoff	exon	148177546	148177704	.	-	.	ID=exon-XM_017315785.2-14;Parent=rna-XM_017315785.2;Dbxref=GeneID:105689,GenBank:XM_017315785.2,MGI:MGI:2179432;gbkey=mRNA;gene=Mycbp2;product=MYC binding protein 2%2C E3 ubiquitin protein ligase%2C transcript variant X23;transcript_id=XM_017315785.2;extra_copy_number=0
CM058254.1	Liftoff	exon	148179502	148179666	.	-	.	ID=exon-XM_017315785.2-13;Parent=rna-XM_017315785.2;Dbxref=GeneID:105689,GenBank:XM_017315785.2,MGI:MGI:2179432;gbkey=mRNA;gene=Mycbp2;product=MYC binding protein 2%2C E3 ubiquitin protein ligase%2C transcript variant X23;transcript_id=XM_017315785.2;extra_copy_number=0
CM058254.1	Liftoff	exon	148180839	148181043	.	-	.	ID=exon-XM_017315785.2-12;Parent=rna-XM_017315785.2;Dbxref=GeneID:105689,GenBank:XM_017315785.2,MGI:MGI:2179432;gbkey=mRNA;gene=Mycbp2;product=MYC binding protein 2%2C E3 ubiquitin protein ligase%2C transcript variant X23;transcript_id=XM_017315785.2;extra_copy_number=0
CM058254.1	Liftoff	exon	148181840	148181916	.	-	.	ID=exon-XM_017315785.2-11;Parent=rna-XM_017315785.2;Dbxref=GeneID:105689,GenBank:XM_017315785.2,MGI:MGI:2179432;gbkey=mRNA;gene=Mycbp2;product=MYC binding protein 2%2C E3 ubiquitin protein ligase%2C transcript variant X23;transcript_id=XM_017315785.2;extra_copy_number=0
CM058254.1	Liftoff	exon	148183314	148183452	.	-	.	ID=exon-XM_017315785.2-10;Parent=rna-XM_017315785.2;Dbxref=GeneID:105689,GenBank:XM_017315785.2,MGI:MGI:2179432;gbkey=mRNA;gene=Mycbp2;product=MYC binding protein 2%2C E3 ubiquitin protein ligase%2C transcript variant X23;transcript_id=XM_017315785.2;extra_copy_number=0
CM058254.1	Liftoff	exon	148183585	148183658	.	-	.	ID=exon-XM_017315785.2-9;Parent=rna-XM_017315785.2;Dbxref=GeneID:105689,GenBank:XM_017315785.2,MGI:MGI:2179432;gbkey=mRNA;gene=Mycbp2;product=MYC binding protein 2%2C E3 ubiquitin protein ligase%2C transcript variant X23;transcript_id=XM_017315785.2;extra_copy_number=0
CM058254.1	Liftoff	exon	148187456	148187552	.	-	.	ID=exon-XM_017315785.2-8;Parent=rna-XM_017315785.2;Dbxref=GeneID:105689,GenBank:XM_017315785.2,MGI:MGI:2179432;gbkey=mRNA;gene=Mycbp2;product=MYC binding protein 2%2C E3 ubiquitin protein ligase%2C transcript variant X23;transcript_id=XM_017315785.2;extra_copy_number=0
CM058254.1	Liftoff	exon	148189189	148189260	.	-	.	ID=exon-XM_017315785.2-7;Parent=rna-XM_017315785.2;Dbxref=GeneID:105689,GenBank:XM_017315785.2,MGI:MGI:2179432;gbkey=mRNA;gene=Mycbp2;product=MYC binding protein 2%2C E3 ubiquitin protein ligase%2C transcript variant X23;transcript_id=XM_017315785.2;extra_copy_number=0
CM058254.1	Liftoff	exon	148189476	148189718	.	-	.	ID=exon-XM_017315785.2-6;Parent=rna-XM_017315785.2;Dbxref=GeneID:105689,GenBank:XM_017315785.2,MGI:MGI:2179432;gbkey=mRNA;gene=Mycbp2;product=MYC binding protein 2%2C E3 ubiquitin protein ligase%2C transcript variant X23;transcript_id=XM_017315785.2;extra_copy_number=0
CM058254.1	Liftoff	exon	148190963	148191159	.	-	.	ID=exon-XM_017315785.2-5;Parent=rna-XM_017315785.2;Dbxref=GeneID:105689,GenBank:XM_017315785.2,MGI:MGI:2179432;gbkey=mRNA;gene=Mycbp2;product=MYC binding protein 2%2C E3 ubiquitin protein ligase%2C transcript variant X23;transcript_id=XM_017315785.2;extra_copy_number=0
CM058254.1	Liftoff	exon	148198486	148198639	.	-	.	ID=exon-XM_017315785.2-4;Parent=rna-XM_017315785.2;Dbxref=GeneID:105689,GenBank:XM_017315785.2,MGI:MGI:2179432;gbkey=mRNA;gene=Mycbp2;product=MYC binding protein 2%2C E3 ubiquitin protein ligase%2C transcript variant X23;transcript_id=XM_017315785.2;extra_copy_number=0
CM058254.1	Liftoff	exon	148206595	148206810	.	-	.	ID=exon-XM_017315785.2-3;Parent=rna-XM_017315785.2;Dbxref=GeneID:105689,GenBank:XM_017315785.2,MGI:MGI:2179432;gbkey=mRNA;gene=Mycbp2;product=MYC binding protein 2%2C E3 ubiquitin protein ligase%2C transcript variant X23;transcript_id=XM_017315785.2;extra_copy_number=0
CM058254.1	Liftoff	exon	148215966	148216041	.	-	.	ID=exon-XM_017315785.2-2;Parent=rna-XM_017315785.2;Dbxref=GeneID:105689,GenBank:XM_017315785.2,MGI:MGI:2179432;gbkey=mRNA;gene=Mycbp2;product=MYC binding protein 2%2C E3 ubiquitin protein ligase%2C transcript variant X23;transcript_id=XM_017315785.2;extra_copy_number=0
CM058254.1	Liftoff	exon	148238510	148239129	.	-	.	ID=exon-XM_017315785.2-1;Parent=rna-XM_017315785.2;Dbxref=GeneID:105689,GenBank:XM_017315785.2,MGI:MGI:2179432;gbkey=mRNA;gene=Mycbp2;product=MYC binding protein 2%2C E3 ubiquitin protein ligase%2C transcript variant X23;transcript_id=XM_017315785.2;extra_copy_number=0
CM058254.1	Liftoff	CDS	148006401	148006516	.	-	.	ID=cds-XP_017171274.1;Parent=rna-XM_017315785.2;Dbxref=GeneID:105689,GenBank:XP_017171274.1,MGI:MGI:2179432;Name=XP_017171274.1;gbkey=CDS;gene=Mycbp2;product=E3 ubiquitin-protein ligase MYCBP2 isoform X23;protein_id=XP_017171274.1;extra_copy_number=0
CM058254.1	Liftoff	CDS	148009336	148009501	.	-	.	ID=cds-XP_017171274.1;Parent=rna-XM_017315785.2;Dbxref=GeneID:105689,GenBank:XP_017171274.1,MGI:MGI:2179432;Name=XP_017171274.1;gbkey=CDS;gene=Mycbp2;product=E3 ubiquitin-protein ligase MYCBP2 isoform X23;protein_id=XP_017171274.1;extra_copy_number=0
CM058254.1	Liftoff	CDS	148010322	148010429	.	-	.	ID=cds-XP_017171274.1;Parent=rna-XM_017315785.2;Dbxref=GeneID:105689,GenBank:XP_017171274.1,MGI:MGI:2179432;Name=XP_017171274.1;gbkey=CDS;gene=Mycbp2;product=E3 ubiquitin-protein ligase MYCBP2 isoform X23;protein_id=XP_017171274.1;extra_copy_number=0
CM058254.1	Liftoff	CDS	148012787	148012996	.	-	.	ID=cds-XP_017171274.1;Parent=rna-XM_017315785.2;Dbxref=GeneID:105689,GenBank:XP_017171274.1,MGI:MGI:2179432;Name=XP_017171274.1;gbkey=CDS;gene=Mycbp2;product=E3 ubiquitin-protein ligase MYCBP2 isoform X23;protein_id=XP_017171274.1;extra_copy_number=0
CM058254.1	Liftoff	CDS	148014796	148014903	.	-	.	ID=cds-XP_017171274.1;Parent=rna-XM_017315785.2;Dbxref=GeneID:105689,GenBank:XP_017171274.1,MGI:MGI:2179432;Name=XP_017171274.1;gbkey=CDS;gene=Mycbp2;product=E3 ubiquitin-protein ligase MYCBP2 isoform X23;protein_id=XP_017171274.1;extra_copy_number=0
CM058254.1	Liftoff	CDS	148015593	148015781	.	-	.	ID=cds-XP_017171274.1;Parent=rna-XM_017315785.2;Dbxref=GeneID:105689,GenBank:XP_017171274.1,MGI:MGI:2179432;Name=XP_017171274.1;gbkey=CDS;gene=Mycbp2;product=E3 ubiquitin-protein ligase MYCBP2 isoform X23;protein_id=XP_017171274.1;extra_copy_number=0
CM058254.1	Liftoff	CDS	148016680	148016783	.	-	.	ID=cds-XP_017171274.1;Parent=rna-XM_017315785.2;Dbxref=GeneID:105689,GenBank:XP_017171274.1,MGI:MGI:2179432;Name=XP_017171274.1;gbkey=CDS;gene=Mycbp2;product=E3 ubiquitin-protein ligase MYCBP2 isoform X23;protein_id=XP_017171274.1;extra_copy_number=0
CM058254.1	Liftoff	CDS	148018903	148019035	.	-	.	ID=cds-XP_017171274.1;Parent=rna-XM_017315785.2;Dbxref=GeneID:105689,GenBank:XP_017171274.1,MGI:MGI:2179432;Name=XP_017171274.1;gbkey=CDS;gene=Mycbp2;product=E3 ubiquitin-protein ligase MYCBP2 isoform X23;protein_id=XP_017171274.1;extra_copy_number=0
CM058254.1	Liftoff	CDS	148019345	148019473	.	-	.	ID=cds-XP_017171274.1;Parent=rna-XM_017315785.2;Dbxref=GeneID:105689,GenBank:XP_017171274.1,MGI:MGI:2179432;Name=XP_017171274.1;gbkey=CDS;gene=Mycbp2;product=E3 ubiquitin-protein ligase MYCBP2 isoform X23;protein_id=XP_017171274.1;extra_copy_number=0
CM058254.1	Liftoff	CDS	148020194	148020295	.	-	.	ID=cds-XP_017171274.1;Parent=rna-XM_017315785.2;Dbxref=GeneID:105689,GenBank:XP_017171274.1,MGI:MGI:2179432;Name=XP_017171274.1;gbkey=CDS;gene=Mycbp2;product=E3 ubiquitin-protein ligase MYCBP2 isoform X23;protein_id=XP_017171274.1;extra_copy_number=0
CM058254.1	Liftoff	CDS	148022212	148022331	.	-	.	ID=cds-XP_017171274.1;Parent=rna-XM_017315785.2;Dbxref=GeneID:105689,GenBank:XP_017171274.1,MGI:MGI:2179432;Name=XP_017171274.1;gbkey=CDS;gene=Mycbp2;product=E3 ubiquitin-protein ligase MYCBP2 isoform X23;protein_id=XP_017171274.1;extra_copy_number=0
CM058254.1	Liftoff	CDS	148023524	148023620	.	-	.	ID=cds-XP_017171274.1;Parent=rna-XM_017315785.2;Dbxref=GeneID:105689,GenBank:XP_017171274.1,MGI:MGI:2179432;Name=XP_017171274.1;gbkey=CDS;gene=Mycbp2;product=E3 ubiquitin-protein ligase MYCBP2 isoform X23;protein_id=XP_017171274.1;extra_copy_number=0
CM058254.1	Liftoff	CDS	148026063	148026346	.	-	.	ID=cds-XP_017171274.1;Parent=rna-XM_017315785.2;Dbxref=GeneID:105689,GenBank:XP_017171274.1,MGI:MGI:2179432;Name=XP_017171274.1;gbkey=CDS;gene=Mycbp2;product=E3 ubiquitin-protein ligase MYCBP2 isoform X23;protein_id=XP_017171274.1;extra_copy_number=0
CM058254.1	Liftoff	CDS	148027315	148027581	.	-	.	ID=cds-XP_017171274.1;Parent=rna-XM_017315785.2;Dbxref=GeneID:105689,GenBank:XP_017171274.1,MGI:MGI:2179432;Name=XP_017171274.1;gbkey=CDS;gene=Mycbp2;product=E3 ubiquitin-protein ligase MYCBP2 isoform X23;protein_id=XP_017171274.1;extra_copy_number=0
CM058254.1	Liftoff	CDS	148028840	148028920	.	-	.	ID=cds-XP_017171274.1;Parent=rna-XM_017315785.2;Dbxref=GeneID:105689,GenBank:XP_017171274.1,MGI:MGI:2179432;Name=XP_017171274.1;gbkey=CDS;gene=Mycbp2;product=E3 ubiquitin-protein ligase MYCBP2 isoform X23;protein_id=XP_017171274.1;extra_copy_number=0
CM058254.1	Liftoff	CDS	148031001	148031099	.	-	.	ID=cds-XP_017171274.1;Parent=rna-XM_017315785.2;Dbxref=GeneID:105689,GenBank:XP_017171274.1,MGI:MGI:2179432;Name=XP_017171274.1;gbkey=CDS;gene=Mycbp2;product=E3 ubiquitin-protein ligase MYCBP2 isoform X23;protein_id=XP_017171274.1;extra_copy_number=0
CM058254.1	Liftoff	CDS	148031518	148031757	.	-	.	ID=cds-XP_017171274.1;Parent=rna-XM_017315785.2;Dbxref=GeneID:105689,GenBank:XP_017171274.1,MGI:MGI:2179432;Name=XP_017171274.1;gbkey=CDS;gene=Mycbp2;product=E3 ubiquitin-protein ligase MYCBP2 isoform X23;protein_id=XP_017171274.1;extra_copy_number=0
CM058254.1	Liftoff	CDS	148033152	148033217	.	-	.	ID=cds-XP_017171274.1;Parent=rna-XM_017315785.2;Dbxref=GeneID:105689,GenBank:XP_017171274.1,MGI:MGI:2179432;Name=XP_017171274.1;gbkey=CDS;gene=Mycbp2;product=E3 ubiquitin-protein ligase MYCBP2 isoform X23;protein_id=XP_017171274.1;extra_copy_number=0
CM058254.1	Liftoff	CDS	148035025	148035249	.	-	.	ID=cds-XP_017171274.1;Parent=rna-XM_017315785.2;Dbxref=GeneID:105689,GenBank:XP_017171274.1,MGI:MGI:2179432;Name=XP_017171274.1;gbkey=CDS;gene=Mycbp2;product=E3 ubiquitin-protein ligase MYCBP2 isoform X23;protein_id=XP_017171274.1;extra_copy_number=0
CM058254.1	Liftoff	CDS	148035424	148035580	.	-	.	ID=cds-XP_017171274.1;Parent=rna-XM_017315785.2;Dbxref=GeneID:105689,GenBank:XP_017171274.1,MGI:MGI:2179432;Name=XP_017171274.1;gbkey=CDS;gene=Mycbp2;product=E3 ubiquitin-protein ligase MYCBP2 isoform X23;protein_id=XP_017171274.1;extra_copy_number=0
CM058254.1	Liftoff	CDS	148036535	148036695	.	-	.	ID=cds-XP_017171274.1;Parent=rna-XM_017315785.2;Dbxref=GeneID:105689,GenBank:XP_017171274.1,MGI:MGI:2179432;Name=XP_017171274.1;gbkey=CDS;gene=Mycbp2;product=E3 ubiquitin-protein ligase MYCBP2 isoform X23;protein_id=XP_017171274.1;extra_copy_number=0
CM058254.1	Liftoff	CDS	148038181	148038330	.	-	.	ID=cds-XP_017171274.1;Parent=rna-XM_017315785.2;Dbxref=GeneID:105689,GenBank:XP_017171274.1,MGI:MGI:2179432;Name=XP_017171274.1;gbkey=CDS;gene=Mycbp2;product=E3 ubiquitin-protein ligase MYCBP2 isoform X23;protein_id=XP_017171274.1;extra_copy_number=0
CM058254.1	Liftoff	CDS	148039114	148039313	.	-	.	ID=cds-XP_017171274.1;Parent=rna-XM_017315785.2;Dbxref=GeneID:105689,GenBank:XP_017171274.1,MGI:MGI:2179432;Name=XP_017171274.1;gbkey=CDS;gene=Mycbp2;product=E3 ubiquitin-protein ligase MYCBP2 isoform X23;protein_id=XP_017171274.1;extra_copy_number=0
CM058254.1	Liftoff	CDS	148040791	148040948	.	-	.	ID=cds-XP_017171274.1;Parent=rna-XM_017315785.2;Dbxref=GeneID:105689,GenBank:XP_017171274.1,MGI:MGI:2179432;Name=XP_017171274.1;gbkey=CDS;gene=Mycbp2;product=E3 ubiquitin-protein ligase MYCBP2 isoform X23;protein_id=XP_017171274.1;extra_copy_number=0
CM058254.1	Liftoff	CDS	148044405	148044572	.	-	.	ID=cds-XP_017171274.1;Parent=rna-XM_017315785.2;Dbxref=GeneID:105689,GenBank:XP_017171274.1,MGI:MGI:2179432;Name=XP_017171274.1;gbkey=CDS;gene=Mycbp2;product=E3 ubiquitin-protein ligase MYCBP2 isoform X23;protein_id=XP_017171274.1;extra_copy_number=0
CM058254.1	Liftoff	CDS	148046211	148046455	.	-	.	ID=cds-XP_017171274.1;Parent=rna-XM_017315785.2;Dbxref=GeneID:105689,GenBank:XP_017171274.1,MGI:MGI:2179432;Name=XP_017171274.1;gbkey=CDS;gene=Mycbp2;product=E3 ubiquitin-protein ligase MYCBP2 isoform X23;protein_id=XP_017171274.1;extra_copy_number=0
CM058254.1	Liftoff	CDS	148047031	148047200	.	-	.	ID=cds-XP_017171274.1;Parent=rna-XM_017315785.2;Dbxref=GeneID:105689,GenBank:XP_017171274.1,MGI:MGI:2179432;Name=XP_017171274.1;gbkey=CDS;gene=Mycbp2;product=E3 ubiquitin-protein ligase MYCBP2 isoform X23;protein_id=XP_017171274.1;extra_copy_number=0
CM058254.1	Liftoff	CDS	148047409	148049052	.	-	.	ID=cds-XP_017171274.1;Parent=rna-XM_017315785.2;Dbxref=GeneID:105689,GenBank:XP_017171274.1,MGI:MGI:2179432;Name=XP_017171274.1;gbkey=CDS;gene=Mycbp2;product=E3 ubiquitin-protein ligase MYCBP2 isoform X23;protein_id=XP_017171274.1;extra_copy_number=0
CM058254.1	Liftoff	CDS	148062144	148062299	.	-	.	ID=cds-XP_017171274.1;Parent=rna-XM_017315785.2;Dbxref=GeneID:105689,GenBank:XP_017171274.1,MGI:MGI:2179432;Name=XP_017171274.1;gbkey=CDS;gene=Mycbp2;product=E3 ubiquitin-protein ligase MYCBP2 isoform X23;protein_id=XP_017171274.1;extra_copy_number=0
CM058254.1	Liftoff	CDS	148064854	148064976	.	-	.	ID=cds-XP_017171274.1;Parent=rna-XM_017315785.2;Dbxref=GeneID:105689,GenBank:XP_017171274.1,MGI:MGI:2179432;Name=XP_017171274.1;gbkey=CDS;gene=Mycbp2;product=E3 ubiquitin-protein ligase MYCBP2 isoform X23;protein_id=XP_017171274.1;extra_copy_number=0
CM058254.1	Liftoff	CDS	148066074	148066206	.	-	.	ID=cds-XP_017171274.1;Parent=rna-XM_017315785.2;Dbxref=GeneID:105689,GenBank:XP_017171274.1,MGI:MGI:2179432;Name=XP_017171274.1;gbkey=CDS;gene=Mycbp2;product=E3 ubiquitin-protein ligase MYCBP2 isoform X23;protein_id=XP_017171274.1;extra_copy_number=0
CM058254.1	Liftoff	CDS	148067053	148067277	.	-	.	ID=cds-XP_017171274.1;Parent=rna-XM_017315785.2;Dbxref=GeneID:105689,GenBank:XP_017171274.1,MGI:MGI:2179432;Name=XP_017171274.1;gbkey=CDS;gene=Mycbp2;product=E3 ubiquitin-protein ligase MYCBP2 isoform X23;protein_id=XP_017171274.1;extra_copy_number=0
CM058254.1	Liftoff	CDS	148069543	148069617	.	-	.	ID=cds-XP_017171274.1;Parent=rna-XM_017315785.2;Dbxref=GeneID:105689,GenBank:XP_017171274.1,MGI:MGI:2179432;Name=XP_017171274.1;gbkey=CDS;gene=Mycbp2;product=E3 ubiquitin-protein ligase MYCBP2 isoform X23;protein_id=XP_017171274.1;extra_copy_number=0
CM058254.1	Liftoff	CDS	148074641	148074781	.	-	.	ID=cds-XP_017171274.1;Parent=rna-XM_017315785.2;Dbxref=GeneID:105689,GenBank:XP_017171274.1,MGI:MGI:2179432;Name=XP_017171274.1;gbkey=CDS;gene=Mycbp2;product=E3 ubiquitin-protein ligase MYCBP2 isoform X23;protein_id=XP_017171274.1;extra_copy_number=0
CM058254.1	Liftoff	CDS	148077119	148077235	.	-	.	ID=cds-XP_017171274.1;Parent=rna-XM_017315785.2;Dbxref=GeneID:105689,GenBank:XP_017171274.1,MGI:MGI:2179432;Name=XP_017171274.1;gbkey=CDS;gene=Mycbp2;product=E3 ubiquitin-protein ligase MYCBP2 isoform X23;protein_id=XP_017171274.1;extra_copy_number=0
CM058254.1	Liftoff	CDS	148077871	148077968	.	-	.	ID=cds-XP_017171274.1;Parent=rna-XM_017315785.2;Dbxref=GeneID:105689,GenBank:XP_017171274.1,MGI:MGI:2179432;Name=XP_017171274.1;gbkey=CDS;gene=Mycbp2;product=E3 ubiquitin-protein ligase MYCBP2 isoform X23;protein_id=XP_017171274.1;extra_copy_number=0
CM058254.1	Liftoff	CDS	148080786	148080901	.	-	.	ID=cds-XP_017171274.1;Parent=rna-XM_017315785.2;Dbxref=GeneID:105689,GenBank:XP_017171274.1,MGI:MGI:2179432;Name=XP_017171274.1;gbkey=CDS;gene=Mycbp2;product=E3 ubiquitin-protein ligase MYCBP2 isoform X23;protein_id=XP_017171274.1;extra_copy_number=0
CM058254.1	Liftoff	CDS	148083854	148083909	.	-	.	ID=cds-XP_017171274.1;Parent=rna-XM_017315785.2;Dbxref=GeneID:105689,GenBank:XP_017171274.1,MGI:MGI:2179432;Name=XP_017171274.1;gbkey=CDS;gene=Mycbp2;product=E3 ubiquitin-protein ligase MYCBP2 isoform X23;protein_id=XP_017171274.1;extra_copy_number=0
CM058254.1	Liftoff	CDS	148086871	148087080	.	-	.	ID=cds-XP_017171274.1;Parent=rna-XM_017315785.2;Dbxref=GeneID:105689,GenBank:XP_017171274.1,MGI:MGI:2179432;Name=XP_017171274.1;gbkey=CDS;gene=Mycbp2;product=E3 ubiquitin-protein ligase MYCBP2 isoform X23;protein_id=XP_017171274.1;extra_copy_number=0
CM058254.1	Liftoff	CDS	148088525	148088669	.	-	.	ID=cds-XP_017171274.1;Parent=rna-XM_017315785.2;Dbxref=GeneID:105689,GenBank:XP_017171274.1,MGI:MGI:2179432;Name=XP_017171274.1;gbkey=CDS;gene=Mycbp2;product=E3 ubiquitin-protein ligase MYCBP2 isoform X23;protein_id=XP_017171274.1;extra_copy_number=0
CM058254.1	Liftoff	CDS	148089532	148089704	.	-	.	ID=cds-XP_017171274.1;Parent=rna-XM_017315785.2;Dbxref=GeneID:105689,GenBank:XP_017171274.1,MGI:MGI:2179432;Name=XP_017171274.1;gbkey=CDS;gene=Mycbp2;product=E3 ubiquitin-protein ligase MYCBP2 isoform X23;protein_id=XP_017171274.1;extra_copy_number=0
CM058254.1	Liftoff	CDS	148090927	148090976	.	-	.	ID=cds-XP_017171274.1;Parent=rna-XM_017315785.2;Dbxref=GeneID:105689,GenBank:XP_017171274.1,MGI:MGI:2179432;Name=XP_017171274.1;gbkey=CDS;gene=Mycbp2;product=E3 ubiquitin-protein ligase MYCBP2 isoform X23;protein_id=XP_017171274.1;extra_copy_number=0
CM058254.1	Liftoff	CDS	148091720	148091807	.	-	.	ID=cds-XP_017171274.1;Parent=rna-XM_017315785.2;Dbxref=GeneID:105689,GenBank:XP_017171274.1,MGI:MGI:2179432;Name=XP_017171274.1;gbkey=CDS;gene=Mycbp2;product=E3 ubiquitin-protein ligase MYCBP2 isoform X23;protein_id=XP_017171274.1;extra_copy_number=0
CM058254.1	Liftoff	CDS	148092361	148092479	.	-	.	ID=cds-XP_017171274.1;Parent=rna-XM_017315785.2;Dbxref=GeneID:105689,GenBank:XP_017171274.1,MGI:MGI:2179432;Name=XP_017171274.1;gbkey=CDS;gene=Mycbp2;product=E3 ubiquitin-protein ligase MYCBP2 isoform X23;protein_id=XP_017171274.1;extra_copy_number=0
CM058254.1	Liftoff	CDS	148093499	148093724	.	-	.	ID=cds-XP_017171274.1;Parent=rna-XM_017315785.2;Dbxref=GeneID:105689,GenBank:XP_017171274.1,MGI:MGI:2179432;Name=XP_017171274.1;gbkey=CDS;gene=Mycbp2;product=E3 ubiquitin-protein ligase MYCBP2 isoform X23;protein_id=XP_017171274.1;extra_copy_number=0
CM058254.1	Liftoff	CDS	148096611	148096829	.	-	.	ID=cds-XP_017171274.1;Parent=rna-XM_017315785.2;Dbxref=GeneID:105689,GenBank:XP_017171274.1,MGI:MGI:2179432;Name=XP_017171274.1;gbkey=CDS;gene=Mycbp2;product=E3 ubiquitin-protein ligase MYCBP2 isoform X23;protein_id=XP_017171274.1;extra_copy_number=0
CM058254.1	Liftoff	CDS	148097466	148097566	.	-	.	ID=cds-XP_017171274.1;Parent=rna-XM_017315785.2;Dbxref=GeneID:105689,GenBank:XP_017171274.1,MGI:MGI:2179432;Name=XP_017171274.1;gbkey=CDS;gene=Mycbp2;product=E3 ubiquitin-protein ligase MYCBP2 isoform X23;protein_id=XP_017171274.1;extra_copy_number=0
CM058254.1	Liftoff	CDS	148098925	148099067	.	-	.	ID=cds-XP_017171274.1;Parent=rna-XM_017315785.2;Dbxref=GeneID:105689,GenBank:XP_017171274.1,MGI:MGI:2179432;Name=XP_017171274.1;gbkey=CDS;gene=Mycbp2;product=E3 ubiquitin-protein ligase MYCBP2 isoform X23;protein_id=XP_017171274.1;extra_copy_number=0
CM058254.1	Liftoff	CDS	148101038	148101216	.	-	.	ID=cds-XP_017171274.1;Parent=rna-XM_017315785.2;Dbxref=GeneID:105689,GenBank:XP_017171274.1,MGI:MGI:2179432;Name=XP_017171274.1;gbkey=CDS;gene=Mycbp2;product=E3 ubiquitin-protein ligase MYCBP2 isoform X23;protein_id=XP_017171274.1;extra_copy_number=0
CM058254.1	Liftoff	CDS	148103547	148103678	.	-	.	ID=cds-XP_017171274.1;Parent=rna-XM_017315785.2;Dbxref=GeneID:105689,GenBank:XP_017171274.1,MGI:MGI:2179432;Name=XP_017171274.1;gbkey=CDS;gene=Mycbp2;product=E3 ubiquitin-protein ligase MYCBP2 isoform X23;protein_id=XP_017171274.1;extra_copy_number=0
CM058254.1	Liftoff	CDS	148104812	148105018	.	-	.	ID=cds-XP_017171274.1;Parent=rna-XM_017315785.2;Dbxref=GeneID:105689,GenBank:XP_017171274.1,MGI:MGI:2179432;Name=XP_017171274.1;gbkey=CDS;gene=Mycbp2;product=E3 ubiquitin-protein ligase MYCBP2 isoform X23;protein_id=XP_017171274.1;extra_copy_number=0
CM058254.1	Liftoff	CDS	148107609	148107800	.	-	.	ID=cds-XP_017171274.1;Parent=rna-XM_017315785.2;Dbxref=GeneID:105689,GenBank:XP_017171274.1,MGI:MGI:2179432;Name=XP_017171274.1;gbkey=CDS;gene=Mycbp2;product=E3 ubiquitin-protein ligase MYCBP2 isoform X23;protein_id=XP_017171274.1;extra_copy_number=0
CM058254.1	Liftoff	CDS	148112216	148112428	.	-	.	ID=cds-XP_017171274.1;Parent=rna-XM_017315785.2;Dbxref=GeneID:105689,GenBank:XP_017171274.1,MGI:MGI:2179432;Name=XP_017171274.1;gbkey=CDS;gene=Mycbp2;product=E3 ubiquitin-protein ligase MYCBP2 isoform X23;protein_id=XP_017171274.1;extra_copy_number=0
CM058254.1	Liftoff	CDS	148115199	148115473	.	-	.	ID=cds-XP_017171274.1;Parent=rna-XM_017315785.2;Dbxref=GeneID:105689,GenBank:XP_017171274.1,MGI:MGI:2179432;Name=XP_017171274.1;gbkey=CDS;gene=Mycbp2;product=E3 ubiquitin-protein ligase MYCBP2 isoform X23;protein_id=XP_017171274.1;extra_copy_number=0
CM058254.1	Liftoff	CDS	148116556	148116748	.	-	.	ID=cds-XP_017171274.1;Parent=rna-XM_017315785.2;Dbxref=GeneID:105689,GenBank:XP_017171274.1,MGI:MGI:2179432;Name=XP_017171274.1;gbkey=CDS;gene=Mycbp2;product=E3 ubiquitin-protein ligase MYCBP2 isoform X23;protein_id=XP_017171274.1;extra_copy_number=0
CM058254.1	Liftoff	CDS	148117708	148117804	.	-	.	ID=cds-XP_017171274.1;Parent=rna-XM_017315785.2;Dbxref=GeneID:105689,GenBank:XP_017171274.1,MGI:MGI:2179432;Name=XP_017171274.1;gbkey=CDS;gene=Mycbp2;product=E3 ubiquitin-protein ligase MYCBP2 isoform X23;protein_id=XP_017171274.1;extra_copy_number=0
CM058254.1	Liftoff	CDS	148119760	148119843	.	-	.	ID=cds-XP_017171274.1;Parent=rna-XM_017315785.2;Dbxref=GeneID:105689,GenBank:XP_017171274.1,MGI:MGI:2179432;Name=XP_017171274.1;gbkey=CDS;gene=Mycbp2;product=E3 ubiquitin-protein ligase MYCBP2 isoform X23;protein_id=XP_017171274.1;extra_copy_number=0
CM058254.1	Liftoff	CDS	148121644	148121778	.	-	.	ID=cds-XP_017171274.1;Parent=rna-XM_017315785.2;Dbxref=GeneID:105689,GenBank:XP_017171274.1,MGI:MGI:2179432;Name=XP_017171274.1;gbkey=CDS;gene=Mycbp2;product=E3 ubiquitin-protein ligase MYCBP2 isoform X23;protein_id=XP_017171274.1;extra_copy_number=0
CM058254.1	Liftoff	CDS	148124817	148124908	.	-	.	ID=cds-XP_017171274.1;Parent=rna-XM_017315785.2;Dbxref=GeneID:105689,GenBank:XP_017171274.1,MGI:MGI:2179432;Name=XP_017171274.1;gbkey=CDS;gene=Mycbp2;product=E3 ubiquitin-protein ligase MYCBP2 isoform X23;protein_id=XP_017171274.1;extra_copy_number=0
CM058254.1	Liftoff	CDS	148134404	148134531	.	-	.	ID=cds-XP_017171274.1;Parent=rna-XM_017315785.2;Dbxref=GeneID:105689,GenBank:XP_017171274.1,MGI:MGI:2179432;Name=XP_017171274.1;gbkey=CDS;gene=Mycbp2;product=E3 ubiquitin-protein ligase MYCBP2 isoform X23;protein_id=XP_017171274.1;extra_copy_number=0
CM058254.1	Liftoff	CDS	148134614	148134739	.	-	.	ID=cds-XP_017171274.1;Parent=rna-XM_017315785.2;Dbxref=GeneID:105689,GenBank:XP_017171274.1,MGI:MGI:2179432;Name=XP_017171274.1;gbkey=CDS;gene=Mycbp2;product=E3 ubiquitin-protein ligase MYCBP2 isoform X23;protein_id=XP_017171274.1;extra_copy_number=0
CM058254.1	Liftoff	CDS	148135336	148135508	.	-	.	ID=cds-XP_017171274.1;Parent=rna-XM_017315785.2;Dbxref=GeneID:105689,GenBank:XP_017171274.1,MGI:MGI:2179432;Name=XP_017171274.1;gbkey=CDS;gene=Mycbp2;product=E3 ubiquitin-protein ligase MYCBP2 isoform X23;protein_id=XP_017171274.1;extra_copy_number=0
CM058254.1	Liftoff	CDS	148140039	148140192	.	-	.	ID=cds-XP_017171274.1;Parent=rna-XM_017315785.2;Dbxref=GeneID:105689,GenBank:XP_017171274.1,MGI:MGI:2179432;Name=XP_017171274.1;gbkey=CDS;gene=Mycbp2;product=E3 ubiquitin-protein ligase MYCBP2 isoform X23;protein_id=XP_017171274.1;extra_copy_number=0
CM058254.1	Liftoff	CDS	148140654	148140858	.	-	.	ID=cds-XP_017171274.1;Parent=rna-XM_017315785.2;Dbxref=GeneID:105689,GenBank:XP_017171274.1,MGI:MGI:2179432;Name=XP_017171274.1;gbkey=CDS;gene=Mycbp2;product=E3 ubiquitin-protein ligase MYCBP2 isoform X23;protein_id=XP_017171274.1;extra_copy_number=0
CM058254.1	Liftoff	CDS	148144701	148144818	.	-	.	ID=cds-XP_017171274.1;Parent=rna-XM_017315785.2;Dbxref=GeneID:105689,GenBank:XP_017171274.1,MGI:MGI:2179432;Name=XP_017171274.1;gbkey=CDS;gene=Mycbp2;product=E3 ubiquitin-protein ligase MYCBP2 isoform X23;protein_id=XP_017171274.1;extra_copy_number=0
CM058254.1	Liftoff	CDS	148152488	148152569	.	-	.	ID=cds-XP_017171274.1;Parent=rna-XM_017315785.2;Dbxref=GeneID:105689,GenBank:XP_017171274.1,MGI:MGI:2179432;Name=XP_017171274.1;gbkey=CDS;gene=Mycbp2;product=E3 ubiquitin-protein ligase MYCBP2 isoform X23;protein_id=XP_017171274.1;extra_copy_number=0
CM058254.1	Liftoff	CDS	148154994	148155113	.	-	.	ID=cds-XP_017171274.1;Parent=rna-XM_017315785.2;Dbxref=GeneID:105689,GenBank:XP_017171274.1,MGI:MGI:2179432;Name=XP_017171274.1;gbkey=CDS;gene=Mycbp2;product=E3 ubiquitin-protein ligase MYCBP2 isoform X23;protein_id=XP_017171274.1;extra_copy_number=0
CM058254.1	Liftoff	CDS	148168085	148168186	.	-	.	ID=cds-XP_017171274.1;Parent=rna-XM_017315785.2;Dbxref=GeneID:105689,GenBank:XP_017171274.1,MGI:MGI:2179432;Name=XP_017171274.1;gbkey=CDS;gene=Mycbp2;product=E3 ubiquitin-protein ligase MYCBP2 isoform X23;protein_id=XP_017171274.1;extra_copy_number=0
CM058254.1	Liftoff	CDS	148168669	148168814	.	-	.	ID=cds-XP_017171274.1;Parent=rna-XM_017315785.2;Dbxref=GeneID:105689,GenBank:XP_017171274.1,MGI:MGI:2179432;Name=XP_017171274.1;gbkey=CDS;gene=Mycbp2;product=E3 ubiquitin-protein ligase MYCBP2 isoform X23;protein_id=XP_017171274.1;extra_copy_number=0
CM058254.1	Liftoff	CDS	148174894	148175098	.	-	.	ID=cds-XP_017171274.1;Parent=rna-XM_017315785.2;Dbxref=GeneID:105689,GenBank:XP_017171274.1,MGI:MGI:2179432;Name=XP_017171274.1;gbkey=CDS;gene=Mycbp2;product=E3 ubiquitin-protein ligase MYCBP2 isoform X23;protein_id=XP_017171274.1;extra_copy_number=0
CM058254.1	Liftoff	CDS	148177546	148177704	.	-	.	ID=cds-XP_017171274.1;Parent=rna-XM_017315785.2;Dbxref=GeneID:105689,GenBank:XP_017171274.1,MGI:MGI:2179432;Name=XP_017171274.1;gbkey=CDS;gene=Mycbp2;product=E3 ubiquitin-protein ligase MYCBP2 isoform X23;protein_id=XP_017171274.1;extra_copy_number=0
CM058254.1	Liftoff	CDS	148179502	148179666	.	-	.	ID=cds-XP_017171274.1;Parent=rna-XM_017315785.2;Dbxref=GeneID:105689,GenBank:XP_017171274.1,MGI:MGI:2179432;Name=XP_017171274.1;gbkey=CDS;gene=Mycbp2;product=E3 ubiquitin-protein ligase MYCBP2 isoform X23;protein_id=XP_017171274.1;extra_copy_number=0
CM058254.1	Liftoff	CDS	148180839	148181043	.	-	.	ID=cds-XP_017171274.1;Parent=rna-XM_017315785.2;Dbxref=GeneID:105689,GenBank:XP_017171274.1,MGI:MGI:2179432;Name=XP_017171274.1;gbkey=CDS;gene=Mycbp2;product=E3 ubiquitin-protein ligase MYCBP2 isoform X23;protein_id=XP_017171274.1;extra_copy_number=0
CM058254.1	Liftoff	CDS	148181840	148181916	.	-	.	ID=cds-XP_017171274.1;Parent=rna-XM_017315785.2;Dbxref=GeneID:105689,GenBank:XP_017171274.1,MGI:MGI:2179432;Name=XP_017171274.1;gbkey=CDS;gene=Mycbp2;product=E3 ubiquitin-protein ligase MYCBP2 isoform X23;protein_id=XP_017171274.1;extra_copy_number=0
CM058254.1	Liftoff	CDS	148183314	148183452	.	-	.	ID=cds-XP_017171274.1;Parent=rna-XM_017315785.2;Dbxref=GeneID:105689,GenBank:XP_017171274.1,MGI:MGI:2179432;Name=XP_017171274.1;gbkey=CDS;gene=Mycbp2;product=E3 ubiquitin-protein ligase MYCBP2 isoform X23;protein_id=XP_017171274.1;extra_copy_number=0
CM058254.1	Liftoff	CDS	148183585	148183658	.	-	.	ID=cds-XP_017171274.1;Parent=rna-XM_017315785.2;Dbxref=GeneID:105689,GenBank:XP_017171274.1,MGI:MGI:2179432;Name=XP_017171274.1;gbkey=CDS;gene=Mycbp2;product=E3 ubiquitin-protein ligase MYCBP2 isoform X23;protein_id=XP_017171274.1;extra_copy_number=0
CM058254.1	Liftoff	CDS	148187456	148187552	.	-	.	ID=cds-XP_017171274.1;Parent=rna-XM_017315785.2;Dbxref=GeneID:105689,GenBank:XP_017171274.1,MGI:MGI:2179432;Name=XP_017171274.1;gbkey=CDS;gene=Mycbp2;product=E3 ubiquitin-protein ligase MYCBP2 isoform X23;protein_id=XP_017171274.1;extra_copy_number=0
CM058254.1	Liftoff	CDS	148189189	148189260	.	-	.	ID=cds-XP_017171274.1;Parent=rna-XM_017315785.2;Dbxref=GeneID:105689,GenBank:XP_017171274.1,MGI:MGI:2179432;Name=XP_017171274.1;gbkey=CDS;gene=Mycbp2;product=E3 ubiquitin-protein ligase MYCBP2 isoform X23;protein_id=XP_017171274.1;extra_copy_number=0
CM058254.1	Liftoff	CDS	148189476	148189718	.	-	.	ID=cds-XP_017171274.1;Parent=rna-XM_017315785.2;Dbxref=GeneID:105689,GenBank:XP_017171274.1,MGI:MGI:2179432;Name=XP_017171274.1;gbkey=CDS;gene=Mycbp2;product=E3 ubiquitin-protein ligase MYCBP2 isoform X23;protein_id=XP_017171274.1;extra_copy_number=0
CM058254.1	Liftoff	CDS	148190963	148191159	.	-	.	ID=cds-XP_017171274.1;Parent=rna-XM_017315785.2;Dbxref=GeneID:105689,GenBank:XP_017171274.1,MGI:MGI:2179432;Name=XP_017171274.1;gbkey=CDS;gene=Mycbp2;product=E3 ubiquitin-protein ligase MYCBP2 isoform X23;protein_id=XP_017171274.1;extra_copy_number=0
CM058254.1	Liftoff	CDS	148198486	148198639	.	-	.	ID=cds-XP_017171274.1;Parent=rna-XM_017315785.2;Dbxref=GeneID:105689,GenBank:XP_017171274.1,MGI:MGI:2179432;Name=XP_017171274.1;gbkey=CDS;gene=Mycbp2;product=E3 ubiquitin-protein ligase MYCBP2 isoform X23;protein_id=XP_017171274.1;extra_copy_number=0
CM058254.1	Liftoff	CDS	148206595	148206810	.	-	.	ID=cds-XP_017171274.1;Parent=rna-XM_017315785.2;Dbxref=GeneID:105689,GenBank:XP_017171274.1,MGI:MGI:2179432;Name=XP_017171274.1;gbkey=CDS;gene=Mycbp2;product=E3 ubiquitin-protein ligase MYCBP2 isoform X23;protein_id=XP_017171274.1;extra_copy_number=0
CM058254.1	Liftoff	CDS	148215966	148216041	.	-	.	ID=cds-XP_017171274.1;Parent=rna-XM_017315785.2;Dbxref=GeneID:105689,GenBank:XP_017171274.1,MGI:MGI:2179432;Name=XP_017171274.1;gbkey=CDS;gene=Mycbp2;product=E3 ubiquitin-protein ligase MYCBP2 isoform X23;protein_id=XP_017171274.1;extra_copy_number=0
CM058254.1	Liftoff	CDS	148238510	148238811	.	-	.	ID=cds-XP_017171274.1;Parent=rna-XM_017315785.2;Dbxref=GeneID:105689,GenBank:XP_017171274.1,MGI:MGI:2179432;Name=XP_017171274.1;gbkey=CDS;gene=Mycbp2;product=E3 ubiquitin-protein ligase MYCBP2 isoform X23;protein_id=XP_017171274.1;extra_copy_number=0
CM058254.1	Liftoff	mRNA	148005692	148239134	.	-	.	ID=rna-XM_017315786.2;Parent=gene-Mycbp2;Dbxref=GeneID:105689,GenBank:XM_017315786.2,MGI:MGI:2179432;Name=XM_017315786.2;gbkey=mRNA;gene=Mycbp2;model_evidence=Supporting evidence includes similarity to: 9 mRNAs%2C 98 ESTs%2C 2649 long SRA reads%2C and 100%25 coverage of the annotated genomic feature by RNAseq alignments%2C including 16 samples with support for all annotated introns;product=MYC binding protein 2%2C E3 ubiquitin protein ligase%2C transcript variant X24;transcript_id=XM_017315786.2;matches_ref_protein=True;valid_ORF=True;extra_copy_number=0
CM058254.1	Liftoff	exon	148005692	148006516	.	-	.	ID=exon-XM_017315786.2-84;Parent=rna-XM_017315786.2;Dbxref=GeneID:105689,GenBank:XM_017315786.2,MGI:MGI:2179432;gbkey=mRNA;gene=Mycbp2;product=MYC binding protein 2%2C E3 ubiquitin protein ligase%2C transcript variant X24;transcript_id=XM_017315786.2;extra_copy_number=0
CM058254.1	Liftoff	exon	148009336	148009501	.	-	.	ID=exon-XM_017315786.2-83;Parent=rna-XM_017315786.2;Dbxref=GeneID:105689,GenBank:XM_017315786.2,MGI:MGI:2179432;gbkey=mRNA;gene=Mycbp2;product=MYC binding protein 2%2C E3 ubiquitin protein ligase%2C transcript variant X24;transcript_id=XM_017315786.2;extra_copy_number=0
CM058254.1	Liftoff	exon	148010322	148010429	.	-	.	ID=exon-XM_017315786.2-82;Parent=rna-XM_017315786.2;Dbxref=GeneID:105689,GenBank:XM_017315786.2,MGI:MGI:2179432;gbkey=mRNA;gene=Mycbp2;product=MYC binding protein 2%2C E3 ubiquitin protein ligase%2C transcript variant X24;transcript_id=XM_017315786.2;extra_copy_number=0
CM058254.1	Liftoff	exon	148012787	148012996	.	-	.	ID=exon-XM_017315786.2-81;Parent=rna-XM_017315786.2;Dbxref=GeneID:105689,GenBank:XM_017315786.2,MGI:MGI:2179432;gbkey=mRNA;gene=Mycbp2;product=MYC binding protein 2%2C E3 ubiquitin protein ligase%2C transcript variant X24;transcript_id=XM_017315786.2;extra_copy_number=0
CM058254.1	Liftoff	exon	148014796	148014903	.	-	.	ID=exon-XM_017315786.2-80;Parent=rna-XM_017315786.2;Dbxref=GeneID:105689,GenBank:XM_017315786.2,MGI:MGI:2179432;gbkey=mRNA;gene=Mycbp2;product=MYC binding protein 2%2C E3 ubiquitin protein ligase%2C transcript variant X24;transcript_id=XM_017315786.2;extra_copy_number=0
CM058254.1	Liftoff	exon	148015593	148015781	.	-	.	ID=exon-XM_017315786.2-79;Parent=rna-XM_017315786.2;Dbxref=GeneID:105689,GenBank:XM_017315786.2,MGI:MGI:2179432;gbkey=mRNA;gene=Mycbp2;product=MYC binding protein 2%2C E3 ubiquitin protein ligase%2C transcript variant X24;transcript_id=XM_017315786.2;extra_copy_number=0
CM058254.1	Liftoff	exon	148016680	148016783	.	-	.	ID=exon-XM_017315786.2-78;Parent=rna-XM_017315786.2;Dbxref=GeneID:105689,GenBank:XM_017315786.2,MGI:MGI:2179432;gbkey=mRNA;gene=Mycbp2;product=MYC binding protein 2%2C E3 ubiquitin protein ligase%2C transcript variant X24;transcript_id=XM_017315786.2;extra_copy_number=0
CM058254.1	Liftoff	exon	148018903	148019035	.	-	.	ID=exon-XM_017315786.2-77;Parent=rna-XM_017315786.2;Dbxref=GeneID:105689,GenBank:XM_017315786.2,MGI:MGI:2179432;gbkey=mRNA;gene=Mycbp2;product=MYC binding protein 2%2C E3 ubiquitin protein ligase%2C transcript variant X24;transcript_id=XM_017315786.2;extra_copy_number=0
CM058254.1	Liftoff	exon	148019345	148019473	.	-	.	ID=exon-XM_017315786.2-76;Parent=rna-XM_017315786.2;Dbxref=GeneID:105689,GenBank:XM_017315786.2,MGI:MGI:2179432;gbkey=mRNA;gene=Mycbp2;product=MYC binding protein 2%2C E3 ubiquitin protein ligase%2C transcript variant X24;transcript_id=XM_017315786.2;extra_copy_number=0
CM058254.1	Liftoff	exon	148020194	148020295	.	-	.	ID=exon-XM_017315786.2-75;Parent=rna-XM_017315786.2;Dbxref=GeneID:105689,GenBank:XM_017315786.2,MGI:MGI:2179432;gbkey=mRNA;gene=Mycbp2;product=MYC binding protein 2%2C E3 ubiquitin protein ligase%2C transcript variant X24;transcript_id=XM_017315786.2;extra_copy_number=0
CM058254.1	Liftoff	exon	148022212	148022331	.	-	.	ID=exon-XM_017315786.2-74;Parent=rna-XM_017315786.2;Dbxref=GeneID:105689,GenBank:XM_017315786.2,MGI:MGI:2179432;gbkey=mRNA;gene=Mycbp2;product=MYC binding protein 2%2C E3 ubiquitin protein ligase%2C transcript variant X24;transcript_id=XM_017315786.2;extra_copy_number=0
CM058254.1	Liftoff	exon	148023524	148023620	.	-	.	ID=exon-XM_017315786.2-73;Parent=rna-XM_017315786.2;Dbxref=GeneID:105689,GenBank:XM_017315786.2,MGI:MGI:2179432;gbkey=mRNA;gene=Mycbp2;product=MYC binding protein 2%2C E3 ubiquitin protein ligase%2C transcript variant X24;transcript_id=XM_017315786.2;extra_copy_number=0
CM058254.1	Liftoff	exon	148026063	148026346	.	-	.	ID=exon-XM_017315786.2-72;Parent=rna-XM_017315786.2;Dbxref=GeneID:105689,GenBank:XM_017315786.2,MGI:MGI:2179432;gbkey=mRNA;gene=Mycbp2;product=MYC binding protein 2%2C E3 ubiquitin protein ligase%2C transcript variant X24;transcript_id=XM_017315786.2;extra_copy_number=0
CM058254.1	Liftoff	exon	148027315	148027581	.	-	.	ID=exon-XM_017315786.2-71;Parent=rna-XM_017315786.2;Dbxref=GeneID:105689,GenBank:XM_017315786.2,MGI:MGI:2179432;gbkey=mRNA;gene=Mycbp2;product=MYC binding protein 2%2C E3 ubiquitin protein ligase%2C transcript variant X24;transcript_id=XM_017315786.2;extra_copy_number=0
CM058254.1	Liftoff	exon	148028840	148028920	.	-	.	ID=exon-XM_017315786.2-70;Parent=rna-XM_017315786.2;Dbxref=GeneID:105689,GenBank:XM_017315786.2,MGI:MGI:2179432;gbkey=mRNA;gene=Mycbp2;product=MYC binding protein 2%2C E3 ubiquitin protein ligase%2C transcript variant X24;transcript_id=XM_017315786.2;extra_copy_number=0
CM058254.1	Liftoff	exon	148031001	148031099	.	-	.	ID=exon-XM_017315786.2-69;Parent=rna-XM_017315786.2;Dbxref=GeneID:105689,GenBank:XM_017315786.2,MGI:MGI:2179432;gbkey=mRNA;gene=Mycbp2;product=MYC binding protein 2%2C E3 ubiquitin protein ligase%2C transcript variant X24;transcript_id=XM_017315786.2;extra_copy_number=0
CM058254.1	Liftoff	exon	148031518	148031757	.	-	.	ID=exon-XM_017315786.2-68;Parent=rna-XM_017315786.2;Dbxref=GeneID:105689,GenBank:XM_017315786.2,MGI:MGI:2179432;gbkey=mRNA;gene=Mycbp2;product=MYC binding protein 2%2C E3 ubiquitin protein ligase%2C transcript variant X24;transcript_id=XM_017315786.2;extra_copy_number=0
CM058254.1	Liftoff	exon	148033152	148033217	.	-	.	ID=exon-XM_017315786.2-67;Parent=rna-XM_017315786.2;Dbxref=GeneID:105689,GenBank:XM_017315786.2,MGI:MGI:2179432;gbkey=mRNA;gene=Mycbp2;product=MYC binding protein 2%2C E3 ubiquitin protein ligase%2C transcript variant X24;transcript_id=XM_017315786.2;extra_copy_number=0
CM058254.1	Liftoff	exon	148035025	148035249	.	-	.	ID=exon-XM_017315786.2-66;Parent=rna-XM_017315786.2;Dbxref=GeneID:105689,GenBank:XM_017315786.2,MGI:MGI:2179432;gbkey=mRNA;gene=Mycbp2;product=MYC binding protein 2%2C E3 ubiquitin protein ligase%2C transcript variant X24;transcript_id=XM_017315786.2;extra_copy_number=0
CM058254.1	Liftoff	exon	148035424	148035580	.	-	.	ID=exon-XM_017315786.2-65;Parent=rna-XM_017315786.2;Dbxref=GeneID:105689,GenBank:XM_017315786.2,MGI:MGI:2179432;gbkey=mRNA;gene=Mycbp2;product=MYC binding protein 2%2C E3 ubiquitin protein ligase%2C transcript variant X24;transcript_id=XM_017315786.2;extra_copy_number=0
CM058254.1	Liftoff	exon	148036535	148036695	.	-	.	ID=exon-XM_017315786.2-64;Parent=rna-XM_017315786.2;Dbxref=GeneID:105689,GenBank:XM_017315786.2,MGI:MGI:2179432;gbkey=mRNA;gene=Mycbp2;product=MYC binding protein 2%2C E3 ubiquitin protein ligase%2C transcript variant X24;transcript_id=XM_017315786.2;extra_copy_number=0
CM058254.1	Liftoff	exon	148038181	148038330	.	-	.	ID=exon-XM_017315786.2-63;Parent=rna-XM_017315786.2;Dbxref=GeneID:105689,GenBank:XM_017315786.2,MGI:MGI:2179432;gbkey=mRNA;gene=Mycbp2;product=MYC binding protein 2%2C E3 ubiquitin protein ligase%2C transcript variant X24;transcript_id=XM_017315786.2;extra_copy_number=0
CM058254.1	Liftoff	exon	148039114	148039313	.	-	.	ID=exon-XM_017315786.2-62;Parent=rna-XM_017315786.2;Dbxref=GeneID:105689,GenBank:XM_017315786.2,MGI:MGI:2179432;gbkey=mRNA;gene=Mycbp2;product=MYC binding protein 2%2C E3 ubiquitin protein ligase%2C transcript variant X24;transcript_id=XM_017315786.2;extra_copy_number=0
CM058254.1	Liftoff	exon	148040791	148040948	.	-	.	ID=exon-XM_017315786.2-61;Parent=rna-XM_017315786.2;Dbxref=GeneID:105689,GenBank:XM_017315786.2,MGI:MGI:2179432;gbkey=mRNA;gene=Mycbp2;product=MYC binding protein 2%2C E3 ubiquitin protein ligase%2C transcript variant X24;transcript_id=XM_017315786.2;extra_copy_number=0
CM058254.1	Liftoff	exon	148044405	148044572	.	-	.	ID=exon-XM_017315786.2-60;Parent=rna-XM_017315786.2;Dbxref=GeneID:105689,GenBank:XM_017315786.2,MGI:MGI:2179432;gbkey=mRNA;gene=Mycbp2;product=MYC binding protein 2%2C E3 ubiquitin protein ligase%2C transcript variant X24;transcript_id=XM_017315786.2;extra_copy_number=0
CM058254.1	Liftoff	exon	148046211	148046455	.	-	.	ID=exon-XM_017315786.2-59;Parent=rna-XM_017315786.2;Dbxref=GeneID:105689,GenBank:XM_017315786.2,MGI:MGI:2179432;gbkey=mRNA;gene=Mycbp2;product=MYC binding protein 2%2C E3 ubiquitin protein ligase%2C transcript variant X24;transcript_id=XM_017315786.2;extra_copy_number=0
CM058254.1	Liftoff	exon	148047031	148047200	.	-	.	ID=exon-XM_017315786.2-58;Parent=rna-XM_017315786.2;Dbxref=GeneID:105689,GenBank:XM_017315786.2,MGI:MGI:2179432;gbkey=mRNA;gene=Mycbp2;product=MYC binding protein 2%2C E3 ubiquitin protein ligase%2C transcript variant X24;transcript_id=XM_017315786.2;extra_copy_number=0
CM058254.1	Liftoff	exon	148047409	148049052	.	-	.	ID=exon-XM_017315786.2-57;Parent=rna-XM_017315786.2;Dbxref=GeneID:105689,GenBank:XM_017315786.2,MGI:MGI:2179432;gbkey=mRNA;gene=Mycbp2;product=MYC binding protein 2%2C E3 ubiquitin protein ligase%2C transcript variant X24;transcript_id=XM_017315786.2;extra_copy_number=0
CM058254.1	Liftoff	exon	148053128	148053229	.	-	.	ID=exon-XM_017315786.2-56;Parent=rna-XM_017315786.2;Dbxref=GeneID:105689,GenBank:XM_017315786.2,MGI:MGI:2179432;gbkey=mRNA;gene=Mycbp2;product=MYC binding protein 2%2C E3 ubiquitin protein ligase%2C transcript variant X24;transcript_id=XM_017315786.2;extra_copy_number=0
CM058254.1	Liftoff	exon	148064854	148064976	.	-	.	ID=exon-XM_017315786.2-55;Parent=rna-XM_017315786.2;Dbxref=GeneID:105689,GenBank:XM_017315786.2,MGI:MGI:2179432;gbkey=mRNA;gene=Mycbp2;product=MYC binding protein 2%2C E3 ubiquitin protein ligase%2C transcript variant X24;transcript_id=XM_017315786.2;extra_copy_number=0
CM058254.1	Liftoff	exon	148066074	148066206	.	-	.	ID=exon-XM_017315786.2-54;Parent=rna-XM_017315786.2;Dbxref=GeneID:105689,GenBank:XM_017315786.2,MGI:MGI:2179432;gbkey=mRNA;gene=Mycbp2;product=MYC binding protein 2%2C E3 ubiquitin protein ligase%2C transcript variant X24;transcript_id=XM_017315786.2;extra_copy_number=0
CM058254.1	Liftoff	exon	148067053	148067277	.	-	.	ID=exon-XM_017315786.2-53;Parent=rna-XM_017315786.2;Dbxref=GeneID:105689,GenBank:XM_017315786.2,MGI:MGI:2179432;gbkey=mRNA;gene=Mycbp2;product=MYC binding protein 2%2C E3 ubiquitin protein ligase%2C transcript variant X24;transcript_id=XM_017315786.2;extra_copy_number=0
CM058254.1	Liftoff	exon	148074641	148074781	.	-	.	ID=exon-XM_017315786.2-52;Parent=rna-XM_017315786.2;Dbxref=GeneID:105689,GenBank:XM_017315786.2,MGI:MGI:2179432;gbkey=mRNA;gene=Mycbp2;product=MYC binding protein 2%2C E3 ubiquitin protein ligase%2C transcript variant X24;transcript_id=XM_017315786.2;extra_copy_number=0
CM058254.1	Liftoff	exon	148077119	148077235	.	-	.	ID=exon-XM_017315786.2-51;Parent=rna-XM_017315786.2;Dbxref=GeneID:105689,GenBank:XM_017315786.2,MGI:MGI:2179432;gbkey=mRNA;gene=Mycbp2;product=MYC binding protein 2%2C E3 ubiquitin protein ligase%2C transcript variant X24;transcript_id=XM_017315786.2;extra_copy_number=0
CM058254.1	Liftoff	exon	148077871	148077968	.	-	.	ID=exon-XM_017315786.2-50;Parent=rna-XM_017315786.2;Dbxref=GeneID:105689,GenBank:XM_017315786.2,MGI:MGI:2179432;gbkey=mRNA;gene=Mycbp2;product=MYC binding protein 2%2C E3 ubiquitin protein ligase%2C transcript variant X24;transcript_id=XM_017315786.2;extra_copy_number=0
CM058254.1	Liftoff	exon	148080786	148080901	.	-	.	ID=exon-XM_017315786.2-49;Parent=rna-XM_017315786.2;Dbxref=GeneID:105689,GenBank:XM_017315786.2,MGI:MGI:2179432;gbkey=mRNA;gene=Mycbp2;product=MYC binding protein 2%2C E3 ubiquitin protein ligase%2C transcript variant X24;transcript_id=XM_017315786.2;extra_copy_number=0
CM058254.1	Liftoff	exon	148083854	148083909	.	-	.	ID=exon-XM_017315786.2-48;Parent=rna-XM_017315786.2;Dbxref=GeneID:105689,GenBank:XM_017315786.2,MGI:MGI:2179432;gbkey=mRNA;gene=Mycbp2;product=MYC binding protein 2%2C E3 ubiquitin protein ligase%2C transcript variant X24;transcript_id=XM_017315786.2;extra_copy_number=0
CM058254.1	Liftoff	exon	148086871	148087080	.	-	.	ID=exon-XM_017315786.2-47;Parent=rna-XM_017315786.2;Dbxref=GeneID:105689,GenBank:XM_017315786.2,MGI:MGI:2179432;gbkey=mRNA;gene=Mycbp2;product=MYC binding protein 2%2C E3 ubiquitin protein ligase%2C transcript variant X24;transcript_id=XM_017315786.2;extra_copy_number=0
CM058254.1	Liftoff	exon	148088525	148088669	.	-	.	ID=exon-XM_017315786.2-46;Parent=rna-XM_017315786.2;Dbxref=GeneID:105689,GenBank:XM_017315786.2,MGI:MGI:2179432;gbkey=mRNA;gene=Mycbp2;product=MYC binding protein 2%2C E3 ubiquitin protein ligase%2C transcript variant X24;transcript_id=XM_017315786.2;extra_copy_number=0
CM058254.1	Liftoff	exon	148089532	148089704	.	-	.	ID=exon-XM_017315786.2-45;Parent=rna-XM_017315786.2;Dbxref=GeneID:105689,GenBank:XM_017315786.2,MGI:MGI:2179432;gbkey=mRNA;gene=Mycbp2;product=MYC binding protein 2%2C E3 ubiquitin protein ligase%2C transcript variant X24;transcript_id=XM_017315786.2;extra_copy_number=0
CM058254.1	Liftoff	exon	148090927	148090976	.	-	.	ID=exon-XM_017315786.2-44;Parent=rna-XM_017315786.2;Dbxref=GeneID:105689,GenBank:XM_017315786.2,MGI:MGI:2179432;gbkey=mRNA;gene=Mycbp2;product=MYC binding protein 2%2C E3 ubiquitin protein ligase%2C transcript variant X24;transcript_id=XM_017315786.2;extra_copy_number=0
CM058254.1	Liftoff	exon	148091720	148091807	.	-	.	ID=exon-XM_017315786.2-43;Parent=rna-XM_017315786.2;Dbxref=GeneID:105689,GenBank:XM_017315786.2,MGI:MGI:2179432;gbkey=mRNA;gene=Mycbp2;product=MYC binding protein 2%2C E3 ubiquitin protein ligase%2C transcript variant X24;transcript_id=XM_017315786.2;extra_copy_number=0
CM058254.1	Liftoff	exon	148092361	148092479	.	-	.	ID=exon-XM_017315786.2-42;Parent=rna-XM_017315786.2;Dbxref=GeneID:105689,GenBank:XM_017315786.2,MGI:MGI:2179432;gbkey=mRNA;gene=Mycbp2;product=MYC binding protein 2%2C E3 ubiquitin protein ligase%2C transcript variant X24;transcript_id=XM_017315786.2;extra_copy_number=0
CM058254.1	Liftoff	exon	148093499	148093724	.	-	.	ID=exon-XM_017315786.2-41;Parent=rna-XM_017315786.2;Dbxref=GeneID:105689,GenBank:XM_017315786.2,MGI:MGI:2179432;gbkey=mRNA;gene=Mycbp2;product=MYC binding protein 2%2C E3 ubiquitin protein ligase%2C transcript variant X24;transcript_id=XM_017315786.2;extra_copy_number=0
CM058254.1	Liftoff	exon	148096611	148096829	.	-	.	ID=exon-XM_017315786.2-40;Parent=rna-XM_017315786.2;Dbxref=GeneID:105689,GenBank:XM_017315786.2,MGI:MGI:2179432;gbkey=mRNA;gene=Mycbp2;product=MYC binding protein 2%2C E3 ubiquitin protein ligase%2C transcript variant X24;transcript_id=XM_017315786.2;extra_copy_number=0
CM058254.1	Liftoff	exon	148097466	148097566	.	-	.	ID=exon-XM_017315786.2-39;Parent=rna-XM_017315786.2;Dbxref=GeneID:105689,GenBank:XM_017315786.2,MGI:MGI:2179432;gbkey=mRNA;gene=Mycbp2;product=MYC binding protein 2%2C E3 ubiquitin protein ligase%2C transcript variant X24;transcript_id=XM_017315786.2;extra_copy_number=0
CM058254.1	Liftoff	exon	148098925	148099067	.	-	.	ID=exon-XM_017315786.2-38;Parent=rna-XM_017315786.2;Dbxref=GeneID:105689,GenBank:XM_017315786.2,MGI:MGI:2179432;gbkey=mRNA;gene=Mycbp2;product=MYC binding protein 2%2C E3 ubiquitin protein ligase%2C transcript variant X24;transcript_id=XM_017315786.2;extra_copy_number=0
CM058254.1	Liftoff	exon	148101038	148101216	.	-	.	ID=exon-XM_017315786.2-37;Parent=rna-XM_017315786.2;Dbxref=GeneID:105689,GenBank:XM_017315786.2,MGI:MGI:2179432;gbkey=mRNA;gene=Mycbp2;product=MYC binding protein 2%2C E3 ubiquitin protein ligase%2C transcript variant X24;transcript_id=XM_017315786.2;extra_copy_number=0
CM058254.1	Liftoff	exon	148103547	148103678	.	-	.	ID=exon-XM_017315786.2-36;Parent=rna-XM_017315786.2;Dbxref=GeneID:105689,GenBank:XM_017315786.2,MGI:MGI:2179432;gbkey=mRNA;gene=Mycbp2;product=MYC binding protein 2%2C E3 ubiquitin protein ligase%2C transcript variant X24;transcript_id=XM_017315786.2;extra_copy_number=0
CM058254.1	Liftoff	exon	148104812	148105018	.	-	.	ID=exon-XM_017315786.2-35;Parent=rna-XM_017315786.2;Dbxref=GeneID:105689,GenBank:XM_017315786.2,MGI:MGI:2179432;gbkey=mRNA;gene=Mycbp2;product=MYC binding protein 2%2C E3 ubiquitin protein ligase%2C transcript variant X24;transcript_id=XM_017315786.2;extra_copy_number=0
CM058254.1	Liftoff	exon	148107603	148107800	.	-	.	ID=exon-XM_017315786.2-34;Parent=rna-XM_017315786.2;Dbxref=GeneID:105689,GenBank:XM_017315786.2,MGI:MGI:2179432;gbkey=mRNA;gene=Mycbp2;product=MYC binding protein 2%2C E3 ubiquitin protein ligase%2C transcript variant X24;transcript_id=XM_017315786.2;extra_copy_number=0
CM058254.1	Liftoff	exon	148112216	148112437	.	-	.	ID=exon-XM_017315786.2-33;Parent=rna-XM_017315786.2;Dbxref=GeneID:105689,GenBank:XM_017315786.2,MGI:MGI:2179432;gbkey=mRNA;gene=Mycbp2;product=MYC binding protein 2%2C E3 ubiquitin protein ligase%2C transcript variant X24;transcript_id=XM_017315786.2;extra_copy_number=0
CM058254.1	Liftoff	exon	148115199	148115473	.	-	.	ID=exon-XM_017315786.2-32;Parent=rna-XM_017315786.2;Dbxref=GeneID:105689,GenBank:XM_017315786.2,MGI:MGI:2179432;gbkey=mRNA;gene=Mycbp2;product=MYC binding protein 2%2C E3 ubiquitin protein ligase%2C transcript variant X24;transcript_id=XM_017315786.2;extra_copy_number=0
CM058254.1	Liftoff	exon	148116556	148116748	.	-	.	ID=exon-XM_017315786.2-31;Parent=rna-XM_017315786.2;Dbxref=GeneID:105689,GenBank:XM_017315786.2,MGI:MGI:2179432;gbkey=mRNA;gene=Mycbp2;product=MYC binding protein 2%2C E3 ubiquitin protein ligase%2C transcript variant X24;transcript_id=XM_017315786.2;extra_copy_number=0
CM058254.1	Liftoff	exon	148117708	148117804	.	-	.	ID=exon-XM_017315786.2-30;Parent=rna-XM_017315786.2;Dbxref=GeneID:105689,GenBank:XM_017315786.2,MGI:MGI:2179432;gbkey=mRNA;gene=Mycbp2;product=MYC binding protein 2%2C E3 ubiquitin protein ligase%2C transcript variant X24;transcript_id=XM_017315786.2;extra_copy_number=0
CM058254.1	Liftoff	exon	148119760	148119843	.	-	.	ID=exon-XM_017315786.2-29;Parent=rna-XM_017315786.2;Dbxref=GeneID:105689,GenBank:XM_017315786.2,MGI:MGI:2179432;gbkey=mRNA;gene=Mycbp2;product=MYC binding protein 2%2C E3 ubiquitin protein ligase%2C transcript variant X24;transcript_id=XM_017315786.2;extra_copy_number=0
CM058254.1	Liftoff	exon	148121644	148121778	.	-	.	ID=exon-XM_017315786.2-28;Parent=rna-XM_017315786.2;Dbxref=GeneID:105689,GenBank:XM_017315786.2,MGI:MGI:2179432;gbkey=mRNA;gene=Mycbp2;product=MYC binding protein 2%2C E3 ubiquitin protein ligase%2C transcript variant X24;transcript_id=XM_017315786.2;extra_copy_number=0
CM058254.1	Liftoff	exon	148124817	148124908	.	-	.	ID=exon-XM_017315786.2-27;Parent=rna-XM_017315786.2;Dbxref=GeneID:105689,GenBank:XM_017315786.2,MGI:MGI:2179432;gbkey=mRNA;gene=Mycbp2;product=MYC binding protein 2%2C E3 ubiquitin protein ligase%2C transcript variant X24;transcript_id=XM_017315786.2;extra_copy_number=0
CM058254.1	Liftoff	exon	148134404	148134531	.	-	.	ID=exon-XM_017315786.2-26;Parent=rna-XM_017315786.2;Dbxref=GeneID:105689,GenBank:XM_017315786.2,MGI:MGI:2179432;gbkey=mRNA;gene=Mycbp2;product=MYC binding protein 2%2C E3 ubiquitin protein ligase%2C transcript variant X24;transcript_id=XM_017315786.2;extra_copy_number=0
CM058254.1	Liftoff	exon	148134614	148134739	.	-	.	ID=exon-XM_017315786.2-25;Parent=rna-XM_017315786.2;Dbxref=GeneID:105689,GenBank:XM_017315786.2,MGI:MGI:2179432;gbkey=mRNA;gene=Mycbp2;product=MYC binding protein 2%2C E3 ubiquitin protein ligase%2C transcript variant X24;transcript_id=XM_017315786.2;extra_copy_number=0
CM058254.1	Liftoff	exon	148135336	148135508	.	-	.	ID=exon-XM_017315786.2-24;Parent=rna-XM_017315786.2;Dbxref=GeneID:105689,GenBank:XM_017315786.2,MGI:MGI:2179432;gbkey=mRNA;gene=Mycbp2;product=MYC binding protein 2%2C E3 ubiquitin protein ligase%2C transcript variant X24;transcript_id=XM_017315786.2;extra_copy_number=0
CM058254.1	Liftoff	exon	148140039	148140192	.	-	.	ID=exon-XM_017315786.2-23;Parent=rna-XM_017315786.2;Dbxref=GeneID:105689,GenBank:XM_017315786.2,MGI:MGI:2179432;gbkey=mRNA;gene=Mycbp2;product=MYC binding protein 2%2C E3 ubiquitin protein ligase%2C transcript variant X24;transcript_id=XM_017315786.2;extra_copy_number=0
CM058254.1	Liftoff	exon	148140654	148140858	.	-	.	ID=exon-XM_017315786.2-22;Parent=rna-XM_017315786.2;Dbxref=GeneID:105689,GenBank:XM_017315786.2,MGI:MGI:2179432;gbkey=mRNA;gene=Mycbp2;product=MYC binding protein 2%2C E3 ubiquitin protein ligase%2C transcript variant X24;transcript_id=XM_017315786.2;extra_copy_number=0
CM058254.1	Liftoff	exon	148144701	148144818	.	-	.	ID=exon-XM_017315786.2-21;Parent=rna-XM_017315786.2;Dbxref=GeneID:105689,GenBank:XM_017315786.2,MGI:MGI:2179432;gbkey=mRNA;gene=Mycbp2;product=MYC binding protein 2%2C E3 ubiquitin protein ligase%2C transcript variant X24;transcript_id=XM_017315786.2;extra_copy_number=0
CM058254.1	Liftoff	exon	148152488	148152569	.	-	.	ID=exon-XM_017315786.2-20;Parent=rna-XM_017315786.2;Dbxref=GeneID:105689,GenBank:XM_017315786.2,MGI:MGI:2179432;gbkey=mRNA;gene=Mycbp2;product=MYC binding protein 2%2C E3 ubiquitin protein ligase%2C transcript variant X24;transcript_id=XM_017315786.2;extra_copy_number=0
CM058254.1	Liftoff	exon	148154994	148155113	.	-	.	ID=exon-XM_017315786.2-19;Parent=rna-XM_017315786.2;Dbxref=GeneID:105689,GenBank:XM_017315786.2,MGI:MGI:2179432;gbkey=mRNA;gene=Mycbp2;product=MYC binding protein 2%2C E3 ubiquitin protein ligase%2C transcript variant X24;transcript_id=XM_017315786.2;extra_copy_number=0
CM058254.1	Liftoff	exon	148161654	148161761	.	-	.	ID=exon-XM_017315786.2-18;Parent=rna-XM_017315786.2;Dbxref=GeneID:105689,GenBank:XM_017315786.2,MGI:MGI:2179432;gbkey=mRNA;gene=Mycbp2;product=MYC binding protein 2%2C E3 ubiquitin protein ligase%2C transcript variant X24;transcript_id=XM_017315786.2;extra_copy_number=0
CM058254.1	Liftoff	exon	148168085	148168186	.	-	.	ID=exon-XM_017315786.2-17;Parent=rna-XM_017315786.2;Dbxref=GeneID:105689,GenBank:XM_017315786.2,MGI:MGI:2179432;gbkey=mRNA;gene=Mycbp2;product=MYC binding protein 2%2C E3 ubiquitin protein ligase%2C transcript variant X24;transcript_id=XM_017315786.2;extra_copy_number=0
CM058254.1	Liftoff	exon	148168669	148168814	.	-	.	ID=exon-XM_017315786.2-16;Parent=rna-XM_017315786.2;Dbxref=GeneID:105689,GenBank:XM_017315786.2,MGI:MGI:2179432;gbkey=mRNA;gene=Mycbp2;product=MYC binding protein 2%2C E3 ubiquitin protein ligase%2C transcript variant X24;transcript_id=XM_017315786.2;extra_copy_number=0
CM058254.1	Liftoff	exon	148174894	148175098	.	-	.	ID=exon-XM_017315786.2-15;Parent=rna-XM_017315786.2;Dbxref=GeneID:105689,GenBank:XM_017315786.2,MGI:MGI:2179432;gbkey=mRNA;gene=Mycbp2;product=MYC binding protein 2%2C E3 ubiquitin protein ligase%2C transcript variant X24;transcript_id=XM_017315786.2;extra_copy_number=0
CM058254.1	Liftoff	exon	148177546	148177704	.	-	.	ID=exon-XM_017315786.2-14;Parent=rna-XM_017315786.2;Dbxref=GeneID:105689,GenBank:XM_017315786.2,MGI:MGI:2179432;gbkey=mRNA;gene=Mycbp2;product=MYC binding protein 2%2C E3 ubiquitin protein ligase%2C transcript variant X24;transcript_id=XM_017315786.2;extra_copy_number=0
CM058254.1	Liftoff	exon	148179502	148179666	.	-	.	ID=exon-XM_017315786.2-13;Parent=rna-XM_017315786.2;Dbxref=GeneID:105689,GenBank:XM_017315786.2,MGI:MGI:2179432;gbkey=mRNA;gene=Mycbp2;product=MYC binding protein 2%2C E3 ubiquitin protein ligase%2C transcript variant X24;transcript_id=XM_017315786.2;extra_copy_number=0
CM058254.1	Liftoff	exon	148180839	148181043	.	-	.	ID=exon-XM_017315786.2-12;Parent=rna-XM_017315786.2;Dbxref=GeneID:105689,GenBank:XM_017315786.2,MGI:MGI:2179432;gbkey=mRNA;gene=Mycbp2;product=MYC binding protein 2%2C E3 ubiquitin protein ligase%2C transcript variant X24;transcript_id=XM_017315786.2;extra_copy_number=0
CM058254.1	Liftoff	exon	148181840	148181916	.	-	.	ID=exon-XM_017315786.2-11;Parent=rna-XM_017315786.2;Dbxref=GeneID:105689,GenBank:XM_017315786.2,MGI:MGI:2179432;gbkey=mRNA;gene=Mycbp2;product=MYC binding protein 2%2C E3 ubiquitin protein ligase%2C transcript variant X24;transcript_id=XM_017315786.2;extra_copy_number=0
CM058254.1	Liftoff	exon	148183314	148183452	.	-	.	ID=exon-XM_017315786.2-10;Parent=rna-XM_017315786.2;Dbxref=GeneID:105689,GenBank:XM_017315786.2,MGI:MGI:2179432;gbkey=mRNA;gene=Mycbp2;product=MYC binding protein 2%2C E3 ubiquitin protein ligase%2C transcript variant X24;transcript_id=XM_017315786.2;extra_copy_number=0
CM058254.1	Liftoff	exon	148183585	148183658	.	-	.	ID=exon-XM_017315786.2-9;Parent=rna-XM_017315786.2;Dbxref=GeneID:105689,GenBank:XM_017315786.2,MGI:MGI:2179432;gbkey=mRNA;gene=Mycbp2;product=MYC binding protein 2%2C E3 ubiquitin protein ligase%2C transcript variant X24;transcript_id=XM_017315786.2;extra_copy_number=0
CM058254.1	Liftoff	exon	148187456	148187552	.	-	.	ID=exon-XM_017315786.2-8;Parent=rna-XM_017315786.2;Dbxref=GeneID:105689,GenBank:XM_017315786.2,MGI:MGI:2179432;gbkey=mRNA;gene=Mycbp2;product=MYC binding protein 2%2C E3 ubiquitin protein ligase%2C transcript variant X24;transcript_id=XM_017315786.2;extra_copy_number=0
CM058254.1	Liftoff	exon	148189189	148189260	.	-	.	ID=exon-XM_017315786.2-7;Parent=rna-XM_017315786.2;Dbxref=GeneID:105689,GenBank:XM_017315786.2,MGI:MGI:2179432;gbkey=mRNA;gene=Mycbp2;product=MYC binding protein 2%2C E3 ubiquitin protein ligase%2C transcript variant X24;transcript_id=XM_017315786.2;extra_copy_number=0
CM058254.1	Liftoff	exon	148189476	148189718	.	-	.	ID=exon-XM_017315786.2-6;Parent=rna-XM_017315786.2;Dbxref=GeneID:105689,GenBank:XM_017315786.2,MGI:MGI:2179432;gbkey=mRNA;gene=Mycbp2;product=MYC binding protein 2%2C E3 ubiquitin protein ligase%2C transcript variant X24;transcript_id=XM_017315786.2;extra_copy_number=0
CM058254.1	Liftoff	exon	148190963	148191159	.	-	.	ID=exon-XM_017315786.2-5;Parent=rna-XM_017315786.2;Dbxref=GeneID:105689,GenBank:XM_017315786.2,MGI:MGI:2179432;gbkey=mRNA;gene=Mycbp2;product=MYC binding protein 2%2C E3 ubiquitin protein ligase%2C transcript variant X24;transcript_id=XM_017315786.2;extra_copy_number=0
CM058254.1	Liftoff	exon	148198486	148198639	.	-	.	ID=exon-XM_017315786.2-4;Parent=rna-XM_017315786.2;Dbxref=GeneID:105689,GenBank:XM_017315786.2,MGI:MGI:2179432;gbkey=mRNA;gene=Mycbp2;product=MYC binding protein 2%2C E3 ubiquitin protein ligase%2C transcript variant X24;transcript_id=XM_017315786.2;extra_copy_number=0
CM058254.1	Liftoff	exon	148206595	148206810	.	-	.	ID=exon-XM_017315786.2-3;Parent=rna-XM_017315786.2;Dbxref=GeneID:105689,GenBank:XM_017315786.2,MGI:MGI:2179432;gbkey=mRNA;gene=Mycbp2;product=MYC binding protein 2%2C E3 ubiquitin protein ligase%2C transcript variant X24;transcript_id=XM_017315786.2;extra_copy_number=0
CM058254.1	Liftoff	exon	148215966	148216041	.	-	.	ID=exon-XM_017315786.2-2;Parent=rna-XM_017315786.2;Dbxref=GeneID:105689,GenBank:XM_017315786.2,MGI:MGI:2179432;gbkey=mRNA;gene=Mycbp2;product=MYC binding protein 2%2C E3 ubiquitin protein ligase%2C transcript variant X24;transcript_id=XM_017315786.2;extra_copy_number=0
CM058254.1	Liftoff	exon	148238510	148239134	.	-	.	ID=exon-XM_017315786.2-1;Parent=rna-XM_017315786.2;Dbxref=GeneID:105689,GenBank:XM_017315786.2,MGI:MGI:2179432;gbkey=mRNA;gene=Mycbp2;product=MYC binding protein 2%2C E3 ubiquitin protein ligase%2C transcript variant X24;transcript_id=XM_017315786.2;extra_copy_number=0
CM058254.1	Liftoff	CDS	148006401	148006516	.	-	.	ID=cds-XP_017171275.1;Parent=rna-XM_017315786.2;Dbxref=GeneID:105689,GenBank:XP_017171275.1,MGI:MGI:2179432;Name=XP_017171275.1;gbkey=CDS;gene=Mycbp2;product=E3 ubiquitin-protein ligase MYCBP2 isoform X24;protein_id=XP_017171275.1;extra_copy_number=0
CM058254.1	Liftoff	CDS	148009336	148009501	.	-	.	ID=cds-XP_017171275.1;Parent=rna-XM_017315786.2;Dbxref=GeneID:105689,GenBank:XP_017171275.1,MGI:MGI:2179432;Name=XP_017171275.1;gbkey=CDS;gene=Mycbp2;product=E3 ubiquitin-protein ligase MYCBP2 isoform X24;protein_id=XP_017171275.1;extra_copy_number=0
CM058254.1	Liftoff	CDS	148010322	148010429	.	-	.	ID=cds-XP_017171275.1;Parent=rna-XM_017315786.2;Dbxref=GeneID:105689,GenBank:XP_017171275.1,MGI:MGI:2179432;Name=XP_017171275.1;gbkey=CDS;gene=Mycbp2;product=E3 ubiquitin-protein ligase MYCBP2 isoform X24;protein_id=XP_017171275.1;extra_copy_number=0
CM058254.1	Liftoff	CDS	148012787	148012996	.	-	.	ID=cds-XP_017171275.1;Parent=rna-XM_017315786.2;Dbxref=GeneID:105689,GenBank:XP_017171275.1,MGI:MGI:2179432;Name=XP_017171275.1;gbkey=CDS;gene=Mycbp2;product=E3 ubiquitin-protein ligase MYCBP2 isoform X24;protein_id=XP_017171275.1;extra_copy_number=0
CM058254.1	Liftoff	CDS	148014796	148014903	.	-	.	ID=cds-XP_017171275.1;Parent=rna-XM_017315786.2;Dbxref=GeneID:105689,GenBank:XP_017171275.1,MGI:MGI:2179432;Name=XP_017171275.1;gbkey=CDS;gene=Mycbp2;product=E3 ubiquitin-protein ligase MYCBP2 isoform X24;protein_id=XP_017171275.1;extra_copy_number=0
CM058254.1	Liftoff	CDS	148015593	148015781	.	-	.	ID=cds-XP_017171275.1;Parent=rna-XM_017315786.2;Dbxref=GeneID:105689,GenBank:XP_017171275.1,MGI:MGI:2179432;Name=XP_017171275.1;gbkey=CDS;gene=Mycbp2;product=E3 ubiquitin-protein ligase MYCBP2 isoform X24;protein_id=XP_017171275.1;extra_copy_number=0
CM058254.1	Liftoff	CDS	148016680	148016783	.	-	.	ID=cds-XP_017171275.1;Parent=rna-XM_017315786.2;Dbxref=GeneID:105689,GenBank:XP_017171275.1,MGI:MGI:2179432;Name=XP_017171275.1;gbkey=CDS;gene=Mycbp2;product=E3 ubiquitin-protein ligase MYCBP2 isoform X24;protein_id=XP_017171275.1;extra_copy_number=0
CM058254.1	Liftoff	CDS	148018903	148019035	.	-	.	ID=cds-XP_017171275.1;Parent=rna-XM_017315786.2;Dbxref=GeneID:105689,GenBank:XP_017171275.1,MGI:MGI:2179432;Name=XP_017171275.1;gbkey=CDS;gene=Mycbp2;product=E3 ubiquitin-protein ligase MYCBP2 isoform X24;protein_id=XP_017171275.1;extra_copy_number=0
CM058254.1	Liftoff	CDS	148019345	148019473	.	-	.	ID=cds-XP_017171275.1;Parent=rna-XM_017315786.2;Dbxref=GeneID:105689,GenBank:XP_017171275.1,MGI:MGI:2179432;Name=XP_017171275.1;gbkey=CDS;gene=Mycbp2;product=E3 ubiquitin-protein ligase MYCBP2 isoform X24;protein_id=XP_017171275.1;extra_copy_number=0
CM058254.1	Liftoff	CDS	148020194	148020295	.	-	.	ID=cds-XP_017171275.1;Parent=rna-XM_017315786.2;Dbxref=GeneID:105689,GenBank:XP_017171275.1,MGI:MGI:2179432;Name=XP_017171275.1;gbkey=CDS;gene=Mycbp2;product=E3 ubiquitin-protein ligase MYCBP2 isoform X24;protein_id=XP_017171275.1;extra_copy_number=0
CM058254.1	Liftoff	CDS	148022212	148022331	.	-	.	ID=cds-XP_017171275.1;Parent=rna-XM_017315786.2;Dbxref=GeneID:105689,GenBank:XP_017171275.1,MGI:MGI:2179432;Name=XP_017171275.1;gbkey=CDS;gene=Mycbp2;product=E3 ubiquitin-protein ligase MYCBP2 isoform X24;protein_id=XP_017171275.1;extra_copy_number=0
CM058254.1	Liftoff	CDS	148023524	148023620	.	-	.	ID=cds-XP_017171275.1;Parent=rna-XM_017315786.2;Dbxref=GeneID:105689,GenBank:XP_017171275.1,MGI:MGI:2179432;Name=XP_017171275.1;gbkey=CDS;gene=Mycbp2;product=E3 ubiquitin-protein ligase MYCBP2 isoform X24;protein_id=XP_017171275.1;extra_copy_number=0
CM058254.1	Liftoff	CDS	148026063	148026346	.	-	.	ID=cds-XP_017171275.1;Parent=rna-XM_017315786.2;Dbxref=GeneID:105689,GenBank:XP_017171275.1,MGI:MGI:2179432;Name=XP_017171275.1;gbkey=CDS;gene=Mycbp2;product=E3 ubiquitin-protein ligase MYCBP2 isoform X24;protein_id=XP_017171275.1;extra_copy_number=0
CM058254.1	Liftoff	CDS	148027315	148027581	.	-	.	ID=cds-XP_017171275.1;Parent=rna-XM_017315786.2;Dbxref=GeneID:105689,GenBank:XP_017171275.1,MGI:MGI:2179432;Name=XP_017171275.1;gbkey=CDS;gene=Mycbp2;product=E3 ubiquitin-protein ligase MYCBP2 isoform X24;protein_id=XP_017171275.1;extra_copy_number=0
CM058254.1	Liftoff	CDS	148028840	148028920	.	-	.	ID=cds-XP_017171275.1;Parent=rna-XM_017315786.2;Dbxref=GeneID:105689,GenBank:XP_017171275.1,MGI:MGI:2179432;Name=XP_017171275.1;gbkey=CDS;gene=Mycbp2;product=E3 ubiquitin-protein ligase MYCBP2 isoform X24;protein_id=XP_017171275.1;extra_copy_number=0
CM058254.1	Liftoff	CDS	148031001	148031099	.	-	.	ID=cds-XP_017171275.1;Parent=rna-XM_017315786.2;Dbxref=GeneID:105689,GenBank:XP_017171275.1,MGI:MGI:2179432;Name=XP_017171275.1;gbkey=CDS;gene=Mycbp2;product=E3 ubiquitin-protein ligase MYCBP2 isoform X24;protein_id=XP_017171275.1;extra_copy_number=0
CM058254.1	Liftoff	CDS	148031518	148031757	.	-	.	ID=cds-XP_017171275.1;Parent=rna-XM_017315786.2;Dbxref=GeneID:105689,GenBank:XP_017171275.1,MGI:MGI:2179432;Name=XP_017171275.1;gbkey=CDS;gene=Mycbp2;product=E3 ubiquitin-protein ligase MYCBP2 isoform X24;protein_id=XP_017171275.1;extra_copy_number=0
CM058254.1	Liftoff	CDS	148033152	148033217	.	-	.	ID=cds-XP_017171275.1;Parent=rna-XM_017315786.2;Dbxref=GeneID:105689,GenBank:XP_017171275.1,MGI:MGI:2179432;Name=XP_017171275.1;gbkey=CDS;gene=Mycbp2;product=E3 ubiquitin-protein ligase MYCBP2 isoform X24;protein_id=XP_017171275.1;extra_copy_number=0
CM058254.1	Liftoff	CDS	148035025	148035249	.	-	.	ID=cds-XP_017171275.1;Parent=rna-XM_017315786.2;Dbxref=GeneID:105689,GenBank:XP_017171275.1,MGI:MGI:2179432;Name=XP_017171275.1;gbkey=CDS;gene=Mycbp2;product=E3 ubiquitin-protein ligase MYCBP2 isoform X24;protein_id=XP_017171275.1;extra_copy_number=0
CM058254.1	Liftoff	CDS	148035424	148035580	.	-	.	ID=cds-XP_017171275.1;Parent=rna-XM_017315786.2;Dbxref=GeneID:105689,GenBank:XP_017171275.1,MGI:MGI:2179432;Name=XP_017171275.1;gbkey=CDS;gene=Mycbp2;product=E3 ubiquitin-protein ligase MYCBP2 isoform X24;protein_id=XP_017171275.1;extra_copy_number=0
CM058254.1	Liftoff	CDS	148036535	148036695	.	-	.	ID=cds-XP_017171275.1;Parent=rna-XM_017315786.2;Dbxref=GeneID:105689,GenBank:XP_017171275.1,MGI:MGI:2179432;Name=XP_017171275.1;gbkey=CDS;gene=Mycbp2;product=E3 ubiquitin-protein ligase MYCBP2 isoform X24;protein_id=XP_017171275.1;extra_copy_number=0
CM058254.1	Liftoff	CDS	148038181	148038330	.	-	.	ID=cds-XP_017171275.1;Parent=rna-XM_017315786.2;Dbxref=GeneID:105689,GenBank:XP_017171275.1,MGI:MGI:2179432;Name=XP_017171275.1;gbkey=CDS;gene=Mycbp2;product=E3 ubiquitin-protein ligase MYCBP2 isoform X24;protein_id=XP_017171275.1;extra_copy_number=0
CM058254.1	Liftoff	CDS	148039114	148039313	.	-	.	ID=cds-XP_017171275.1;Parent=rna-XM_017315786.2;Dbxref=GeneID:105689,GenBank:XP_017171275.1,MGI:MGI:2179432;Name=XP_017171275.1;gbkey=CDS;gene=Mycbp2;product=E3 ubiquitin-protein ligase MYCBP2 isoform X24;protein_id=XP_017171275.1;extra_copy_number=0
CM058254.1	Liftoff	CDS	148040791	148040948	.	-	.	ID=cds-XP_017171275.1;Parent=rna-XM_017315786.2;Dbxref=GeneID:105689,GenBank:XP_017171275.1,MGI:MGI:2179432;Name=XP_017171275.1;gbkey=CDS;gene=Mycbp2;product=E3 ubiquitin-protein ligase MYCBP2 isoform X24;protein_id=XP_017171275.1;extra_copy_number=0
CM058254.1	Liftoff	CDS	148044405	148044572	.	-	.	ID=cds-XP_017171275.1;Parent=rna-XM_017315786.2;Dbxref=GeneID:105689,GenBank:XP_017171275.1,MGI:MGI:2179432;Name=XP_017171275.1;gbkey=CDS;gene=Mycbp2;product=E3 ubiquitin-protein ligase MYCBP2 isoform X24;protein_id=XP_017171275.1;extra_copy_number=0
CM058254.1	Liftoff	CDS	148046211	148046455	.	-	.	ID=cds-XP_017171275.1;Parent=rna-XM_017315786.2;Dbxref=GeneID:105689,GenBank:XP_017171275.1,MGI:MGI:2179432;Name=XP_017171275.1;gbkey=CDS;gene=Mycbp2;product=E3 ubiquitin-protein ligase MYCBP2 isoform X24;protein_id=XP_017171275.1;extra_copy_number=0
CM058254.1	Liftoff	CDS	148047031	148047200	.	-	.	ID=cds-XP_017171275.1;Parent=rna-XM_017315786.2;Dbxref=GeneID:105689,GenBank:XP_017171275.1,MGI:MGI:2179432;Name=XP_017171275.1;gbkey=CDS;gene=Mycbp2;product=E3 ubiquitin-protein ligase MYCBP2 isoform X24;protein_id=XP_017171275.1;extra_copy_number=0
CM058254.1	Liftoff	CDS	148047409	148049052	.	-	.	ID=cds-XP_017171275.1;Parent=rna-XM_017315786.2;Dbxref=GeneID:105689,GenBank:XP_017171275.1,MGI:MGI:2179432;Name=XP_017171275.1;gbkey=CDS;gene=Mycbp2;product=E3 ubiquitin-protein ligase MYCBP2 isoform X24;protein_id=XP_017171275.1;extra_copy_number=0
CM058254.1	Liftoff	CDS	148053128	148053229	.	-	.	ID=cds-XP_017171275.1;Parent=rna-XM_017315786.2;Dbxref=GeneID:105689,GenBank:XP_017171275.1,MGI:MGI:2179432;Name=XP_017171275.1;gbkey=CDS;gene=Mycbp2;product=E3 ubiquitin-protein ligase MYCBP2 isoform X24;protein_id=XP_017171275.1;extra_copy_number=0
CM058254.1	Liftoff	CDS	148064854	148064976	.	-	.	ID=cds-XP_017171275.1;Parent=rna-XM_017315786.2;Dbxref=GeneID:105689,GenBank:XP_017171275.1,MGI:MGI:2179432;Name=XP_017171275.1;gbkey=CDS;gene=Mycbp2;product=E3 ubiquitin-protein ligase MYCBP2 isoform X24;protein_id=XP_017171275.1;extra_copy_number=0
CM058254.1	Liftoff	CDS	148066074	148066206	.	-	.	ID=cds-XP_017171275.1;Parent=rna-XM_017315786.2;Dbxref=GeneID:105689,GenBank:XP_017171275.1,MGI:MGI:2179432;Name=XP_017171275.1;gbkey=CDS;gene=Mycbp2;product=E3 ubiquitin-protein ligase MYCBP2 isoform X24;protein_id=XP_017171275.1;extra_copy_number=0
CM058254.1	Liftoff	CDS	148067053	148067277	.	-	.	ID=cds-XP_017171275.1;Parent=rna-XM_017315786.2;Dbxref=GeneID:105689,GenBank:XP_017171275.1,MGI:MGI:2179432;Name=XP_017171275.1;gbkey=CDS;gene=Mycbp2;product=E3 ubiquitin-protein ligase MYCBP2 isoform X24;protein_id=XP_017171275.1;extra_copy_number=0
CM058254.1	Liftoff	CDS	148074641	148074781	.	-	.	ID=cds-XP_017171275.1;Parent=rna-XM_017315786.2;Dbxref=GeneID:105689,GenBank:XP_017171275.1,MGI:MGI:2179432;Name=XP_017171275.1;gbkey=CDS;gene=Mycbp2;product=E3 ubiquitin-protein ligase MYCBP2 isoform X24;protein_id=XP_017171275.1;extra_copy_number=0
CM058254.1	Liftoff	CDS	148077119	148077235	.	-	.	ID=cds-XP_017171275.1;Parent=rna-XM_017315786.2;Dbxref=GeneID:105689,GenBank:XP_017171275.1,MGI:MGI:2179432;Name=XP_017171275.1;gbkey=CDS;gene=Mycbp2;product=E3 ubiquitin-protein ligase MYCBP2 isoform X24;protein_id=XP_017171275.1;extra_copy_number=0
CM058254.1	Liftoff	CDS	148077871	148077968	.	-	.	ID=cds-XP_017171275.1;Parent=rna-XM_017315786.2;Dbxref=GeneID:105689,GenBank:XP_017171275.1,MGI:MGI:2179432;Name=XP_017171275.1;gbkey=CDS;gene=Mycbp2;product=E3 ubiquitin-protein ligase MYCBP2 isoform X24;protein_id=XP_017171275.1;extra_copy_number=0
CM058254.1	Liftoff	CDS	148080786	148080901	.	-	.	ID=cds-XP_017171275.1;Parent=rna-XM_017315786.2;Dbxref=GeneID:105689,GenBank:XP_017171275.1,MGI:MGI:2179432;Name=XP_017171275.1;gbkey=CDS;gene=Mycbp2;product=E3 ubiquitin-protein ligase MYCBP2 isoform X24;protein_id=XP_017171275.1;extra_copy_number=0
CM058254.1	Liftoff	CDS	148083854	148083909	.	-	.	ID=cds-XP_017171275.1;Parent=rna-XM_017315786.2;Dbxref=GeneID:105689,GenBank:XP_017171275.1,MGI:MGI:2179432;Name=XP_017171275.1;gbkey=CDS;gene=Mycbp2;product=E3 ubiquitin-protein ligase MYCBP2 isoform X24;protein_id=XP_017171275.1;extra_copy_number=0
CM058254.1	Liftoff	CDS	148086871	148087080	.	-	.	ID=cds-XP_017171275.1;Parent=rna-XM_017315786.2;Dbxref=GeneID:105689,GenBank:XP_017171275.1,MGI:MGI:2179432;Name=XP_017171275.1;gbkey=CDS;gene=Mycbp2;product=E3 ubiquitin-protein ligase MYCBP2 isoform X24;protein_id=XP_017171275.1;extra_copy_number=0
CM058254.1	Liftoff	CDS	148088525	148088669	.	-	.	ID=cds-XP_017171275.1;Parent=rna-XM_017315786.2;Dbxref=GeneID:105689,GenBank:XP_017171275.1,MGI:MGI:2179432;Name=XP_017171275.1;gbkey=CDS;gene=Mycbp2;product=E3 ubiquitin-protein ligase MYCBP2 isoform X24;protein_id=XP_017171275.1;extra_copy_number=0
CM058254.1	Liftoff	CDS	148089532	148089704	.	-	.	ID=cds-XP_017171275.1;Parent=rna-XM_017315786.2;Dbxref=GeneID:105689,GenBank:XP_017171275.1,MGI:MGI:2179432;Name=XP_017171275.1;gbkey=CDS;gene=Mycbp2;product=E3 ubiquitin-protein ligase MYCBP2 isoform X24;protein_id=XP_017171275.1;extra_copy_number=0
CM058254.1	Liftoff	CDS	148090927	148090976	.	-	.	ID=cds-XP_017171275.1;Parent=rna-XM_017315786.2;Dbxref=GeneID:105689,GenBank:XP_017171275.1,MGI:MGI:2179432;Name=XP_017171275.1;gbkey=CDS;gene=Mycbp2;product=E3 ubiquitin-protein ligase MYCBP2 isoform X24;protein_id=XP_017171275.1;extra_copy_number=0
CM058254.1	Liftoff	CDS	148091720	148091807	.	-	.	ID=cds-XP_017171275.1;Parent=rna-XM_017315786.2;Dbxref=GeneID:105689,GenBank:XP_017171275.1,MGI:MGI:2179432;Name=XP_017171275.1;gbkey=CDS;gene=Mycbp2;product=E3 ubiquitin-protein ligase MYCBP2 isoform X24;protein_id=XP_017171275.1;extra_copy_number=0
CM058254.1	Liftoff	CDS	148092361	148092479	.	-	.	ID=cds-XP_017171275.1;Parent=rna-XM_017315786.2;Dbxref=GeneID:105689,GenBank:XP_017171275.1,MGI:MGI:2179432;Name=XP_017171275.1;gbkey=CDS;gene=Mycbp2;product=E3 ubiquitin-protein ligase MYCBP2 isoform X24;protein_id=XP_017171275.1;extra_copy_number=0
CM058254.1	Liftoff	CDS	148093499	148093724	.	-	.	ID=cds-XP_017171275.1;Parent=rna-XM_017315786.2;Dbxref=GeneID:105689,GenBank:XP_017171275.1,MGI:MGI:2179432;Name=XP_017171275.1;gbkey=CDS;gene=Mycbp2;product=E3 ubiquitin-protein ligase MYCBP2 isoform X24;protein_id=XP_017171275.1;extra_copy_number=0
CM058254.1	Liftoff	CDS	148096611	148096829	.	-	.	ID=cds-XP_017171275.1;Parent=rna-XM_017315786.2;Dbxref=GeneID:105689,GenBank:XP_017171275.1,MGI:MGI:2179432;Name=XP_017171275.1;gbkey=CDS;gene=Mycbp2;product=E3 ubiquitin-protein ligase MYCBP2 isoform X24;protein_id=XP_017171275.1;extra_copy_number=0
CM058254.1	Liftoff	CDS	148097466	148097566	.	-	.	ID=cds-XP_017171275.1;Parent=rna-XM_017315786.2;Dbxref=GeneID:105689,GenBank:XP_017171275.1,MGI:MGI:2179432;Name=XP_017171275.1;gbkey=CDS;gene=Mycbp2;product=E3 ubiquitin-protein ligase MYCBP2 isoform X24;protein_id=XP_017171275.1;extra_copy_number=0
CM058254.1	Liftoff	CDS	148098925	148099067	.	-	.	ID=cds-XP_017171275.1;Parent=rna-XM_017315786.2;Dbxref=GeneID:105689,GenBank:XP_017171275.1,MGI:MGI:2179432;Name=XP_017171275.1;gbkey=CDS;gene=Mycbp2;product=E3 ubiquitin-protein ligase MYCBP2 isoform X24;protein_id=XP_017171275.1;extra_copy_number=0
CM058254.1	Liftoff	CDS	148101038	148101216	.	-	.	ID=cds-XP_017171275.1;Parent=rna-XM_017315786.2;Dbxref=GeneID:105689,GenBank:XP_017171275.1,MGI:MGI:2179432;Name=XP_017171275.1;gbkey=CDS;gene=Mycbp2;product=E3 ubiquitin-protein ligase MYCBP2 isoform X24;protein_id=XP_017171275.1;extra_copy_number=0
CM058254.1	Liftoff	CDS	148103547	148103678	.	-	.	ID=cds-XP_017171275.1;Parent=rna-XM_017315786.2;Dbxref=GeneID:105689,GenBank:XP_017171275.1,MGI:MGI:2179432;Name=XP_017171275.1;gbkey=CDS;gene=Mycbp2;product=E3 ubiquitin-protein ligase MYCBP2 isoform X24;protein_id=XP_017171275.1;extra_copy_number=0
CM058254.1	Liftoff	CDS	148104812	148105018	.	-	.	ID=cds-XP_017171275.1;Parent=rna-XM_017315786.2;Dbxref=GeneID:105689,GenBank:XP_017171275.1,MGI:MGI:2179432;Name=XP_017171275.1;gbkey=CDS;gene=Mycbp2;product=E3 ubiquitin-protein ligase MYCBP2 isoform X24;protein_id=XP_017171275.1;extra_copy_number=0
CM058254.1	Liftoff	CDS	148107603	148107800	.	-	.	ID=cds-XP_017171275.1;Parent=rna-XM_017315786.2;Dbxref=GeneID:105689,GenBank:XP_017171275.1,MGI:MGI:2179432;Name=XP_017171275.1;gbkey=CDS;gene=Mycbp2;product=E3 ubiquitin-protein ligase MYCBP2 isoform X24;protein_id=XP_017171275.1;extra_copy_number=0
CM058254.1	Liftoff	CDS	148112216	148112437	.	-	.	ID=cds-XP_017171275.1;Parent=rna-XM_017315786.2;Dbxref=GeneID:105689,GenBank:XP_017171275.1,MGI:MGI:2179432;Name=XP_017171275.1;gbkey=CDS;gene=Mycbp2;product=E3 ubiquitin-protein ligase MYCBP2 isoform X24;protein_id=XP_017171275.1;extra_copy_number=0
CM058254.1	Liftoff	CDS	148115199	148115473	.	-	.	ID=cds-XP_017171275.1;Parent=rna-XM_017315786.2;Dbxref=GeneID:105689,GenBank:XP_017171275.1,MGI:MGI:2179432;Name=XP_017171275.1;gbkey=CDS;gene=Mycbp2;product=E3 ubiquitin-protein ligase MYCBP2 isoform X24;protein_id=XP_017171275.1;extra_copy_number=0
CM058254.1	Liftoff	CDS	148116556	148116748	.	-	.	ID=cds-XP_017171275.1;Parent=rna-XM_017315786.2;Dbxref=GeneID:105689,GenBank:XP_017171275.1,MGI:MGI:2179432;Name=XP_017171275.1;gbkey=CDS;gene=Mycbp2;product=E3 ubiquitin-protein ligase MYCBP2 isoform X24;protein_id=XP_017171275.1;extra_copy_number=0
CM058254.1	Liftoff	CDS	148117708	148117804	.	-	.	ID=cds-XP_017171275.1;Parent=rna-XM_017315786.2;Dbxref=GeneID:105689,GenBank:XP_017171275.1,MGI:MGI:2179432;Name=XP_017171275.1;gbkey=CDS;gene=Mycbp2;product=E3 ubiquitin-protein ligase MYCBP2 isoform X24;protein_id=XP_017171275.1;extra_copy_number=0
CM058254.1	Liftoff	CDS	148119760	148119843	.	-	.	ID=cds-XP_017171275.1;Parent=rna-XM_017315786.2;Dbxref=GeneID:105689,GenBank:XP_017171275.1,MGI:MGI:2179432;Name=XP_017171275.1;gbkey=CDS;gene=Mycbp2;product=E3 ubiquitin-protein ligase MYCBP2 isoform X24;protein_id=XP_017171275.1;extra_copy_number=0
CM058254.1	Liftoff	CDS	148121644	148121778	.	-	.	ID=cds-XP_017171275.1;Parent=rna-XM_017315786.2;Dbxref=GeneID:105689,GenBank:XP_017171275.1,MGI:MGI:2179432;Name=XP_017171275.1;gbkey=CDS;gene=Mycbp2;product=E3 ubiquitin-protein ligase MYCBP2 isoform X24;protein_id=XP_017171275.1;extra_copy_number=0
CM058254.1	Liftoff	CDS	148124817	148124908	.	-	.	ID=cds-XP_017171275.1;Parent=rna-XM_017315786.2;Dbxref=GeneID:105689,GenBank:XP_017171275.1,MGI:MGI:2179432;Name=XP_017171275.1;gbkey=CDS;gene=Mycbp2;product=E3 ubiquitin-protein ligase MYCBP2 isoform X24;protein_id=XP_017171275.1;extra_copy_number=0
CM058254.1	Liftoff	CDS	148134404	148134531	.	-	.	ID=cds-XP_017171275.1;Parent=rna-XM_017315786.2;Dbxref=GeneID:105689,GenBank:XP_017171275.1,MGI:MGI:2179432;Name=XP_017171275.1;gbkey=CDS;gene=Mycbp2;product=E3 ubiquitin-protein ligase MYCBP2 isoform X24;protein_id=XP_017171275.1;extra_copy_number=0
CM058254.1	Liftoff	CDS	148134614	148134739	.	-	.	ID=cds-XP_017171275.1;Parent=rna-XM_017315786.2;Dbxref=GeneID:105689,GenBank:XP_017171275.1,MGI:MGI:2179432;Name=XP_017171275.1;gbkey=CDS;gene=Mycbp2;product=E3 ubiquitin-protein ligase MYCBP2 isoform X24;protein_id=XP_017171275.1;extra_copy_number=0
CM058254.1	Liftoff	CDS	148135336	148135508	.	-	.	ID=cds-XP_017171275.1;Parent=rna-XM_017315786.2;Dbxref=GeneID:105689,GenBank:XP_017171275.1,MGI:MGI:2179432;Name=XP_017171275.1;gbkey=CDS;gene=Mycbp2;product=E3 ubiquitin-protein ligase MYCBP2 isoform X24;protein_id=XP_017171275.1;extra_copy_number=0
CM058254.1	Liftoff	CDS	148140039	148140192	.	-	.	ID=cds-XP_017171275.1;Parent=rna-XM_017315786.2;Dbxref=GeneID:105689,GenBank:XP_017171275.1,MGI:MGI:2179432;Name=XP_017171275.1;gbkey=CDS;gene=Mycbp2;product=E3 ubiquitin-protein ligase MYCBP2 isoform X24;protein_id=XP_017171275.1;extra_copy_number=0
CM058254.1	Liftoff	CDS	148140654	148140858	.	-	.	ID=cds-XP_017171275.1;Parent=rna-XM_017315786.2;Dbxref=GeneID:105689,GenBank:XP_017171275.1,MGI:MGI:2179432;Name=XP_017171275.1;gbkey=CDS;gene=Mycbp2;product=E3 ubiquitin-protein ligase MYCBP2 isoform X24;protein_id=XP_017171275.1;extra_copy_number=0
CM058254.1	Liftoff	CDS	148144701	148144818	.	-	.	ID=cds-XP_017171275.1;Parent=rna-XM_017315786.2;Dbxref=GeneID:105689,GenBank:XP_017171275.1,MGI:MGI:2179432;Name=XP_017171275.1;gbkey=CDS;gene=Mycbp2;product=E3 ubiquitin-protein ligase MYCBP2 isoform X24;protein_id=XP_017171275.1;extra_copy_number=0
CM058254.1	Liftoff	CDS	148152488	148152569	.	-	.	ID=cds-XP_017171275.1;Parent=rna-XM_017315786.2;Dbxref=GeneID:105689,GenBank:XP_017171275.1,MGI:MGI:2179432;Name=XP_017171275.1;gbkey=CDS;gene=Mycbp2;product=E3 ubiquitin-protein ligase MYCBP2 isoform X24;protein_id=XP_017171275.1;extra_copy_number=0
CM058254.1	Liftoff	CDS	148154994	148155113	.	-	.	ID=cds-XP_017171275.1;Parent=rna-XM_017315786.2;Dbxref=GeneID:105689,GenBank:XP_017171275.1,MGI:MGI:2179432;Name=XP_017171275.1;gbkey=CDS;gene=Mycbp2;product=E3 ubiquitin-protein ligase MYCBP2 isoform X24;protein_id=XP_017171275.1;extra_copy_number=0
CM058254.1	Liftoff	CDS	148161654	148161761	.	-	.	ID=cds-XP_017171275.1;Parent=rna-XM_017315786.2;Dbxref=GeneID:105689,GenBank:XP_017171275.1,MGI:MGI:2179432;Name=XP_017171275.1;gbkey=CDS;gene=Mycbp2;product=E3 ubiquitin-protein ligase MYCBP2 isoform X24;protein_id=XP_017171275.1;extra_copy_number=0
CM058254.1	Liftoff	CDS	148168085	148168186	.	-	.	ID=cds-XP_017171275.1;Parent=rna-XM_017315786.2;Dbxref=GeneID:105689,GenBank:XP_017171275.1,MGI:MGI:2179432;Name=XP_017171275.1;gbkey=CDS;gene=Mycbp2;product=E3 ubiquitin-protein ligase MYCBP2 isoform X24;protein_id=XP_017171275.1;extra_copy_number=0
CM058254.1	Liftoff	CDS	148168669	148168814	.	-	.	ID=cds-XP_017171275.1;Parent=rna-XM_017315786.2;Dbxref=GeneID:105689,GenBank:XP_017171275.1,MGI:MGI:2179432;Name=XP_017171275.1;gbkey=CDS;gene=Mycbp2;product=E3 ubiquitin-protein ligase MYCBP2 isoform X24;protein_id=XP_017171275.1;extra_copy_number=0
CM058254.1	Liftoff	CDS	148174894	148175098	.	-	.	ID=cds-XP_017171275.1;Parent=rna-XM_017315786.2;Dbxref=GeneID:105689,GenBank:XP_017171275.1,MGI:MGI:2179432;Name=XP_017171275.1;gbkey=CDS;gene=Mycbp2;product=E3 ubiquitin-protein ligase MYCBP2 isoform X24;protein_id=XP_017171275.1;extra_copy_number=0
CM058254.1	Liftoff	CDS	148177546	148177704	.	-	.	ID=cds-XP_017171275.1;Parent=rna-XM_017315786.2;Dbxref=GeneID:105689,GenBank:XP_017171275.1,MGI:MGI:2179432;Name=XP_017171275.1;gbkey=CDS;gene=Mycbp2;product=E3 ubiquitin-protein ligase MYCBP2 isoform X24;protein_id=XP_017171275.1;extra_copy_number=0
CM058254.1	Liftoff	CDS	148179502	148179666	.	-	.	ID=cds-XP_017171275.1;Parent=rna-XM_017315786.2;Dbxref=GeneID:105689,GenBank:XP_017171275.1,MGI:MGI:2179432;Name=XP_017171275.1;gbkey=CDS;gene=Mycbp2;product=E3 ubiquitin-protein ligase MYCBP2 isoform X24;protein_id=XP_017171275.1;extra_copy_number=0
CM058254.1	Liftoff	CDS	148180839	148181043	.	-	.	ID=cds-XP_017171275.1;Parent=rna-XM_017315786.2;Dbxref=GeneID:105689,GenBank:XP_017171275.1,MGI:MGI:2179432;Name=XP_017171275.1;gbkey=CDS;gene=Mycbp2;product=E3 ubiquitin-protein ligase MYCBP2 isoform X24;protein_id=XP_017171275.1;extra_copy_number=0
CM058254.1	Liftoff	CDS	148181840	148181916	.	-	.	ID=cds-XP_017171275.1;Parent=rna-XM_017315786.2;Dbxref=GeneID:105689,GenBank:XP_017171275.1,MGI:MGI:2179432;Name=XP_017171275.1;gbkey=CDS;gene=Mycbp2;product=E3 ubiquitin-protein ligase MYCBP2 isoform X24;protein_id=XP_017171275.1;extra_copy_number=0
CM058254.1	Liftoff	CDS	148183314	148183452	.	-	.	ID=cds-XP_017171275.1;Parent=rna-XM_017315786.2;Dbxref=GeneID:105689,GenBank:XP_017171275.1,MGI:MGI:2179432;Name=XP_017171275.1;gbkey=CDS;gene=Mycbp2;product=E3 ubiquitin-protein ligase MYCBP2 isoform X24;protein_id=XP_017171275.1;extra_copy_number=0
CM058254.1	Liftoff	CDS	148183585	148183658	.	-	.	ID=cds-XP_017171275.1;Parent=rna-XM_017315786.2;Dbxref=GeneID:105689,GenBank:XP_017171275.1,MGI:MGI:2179432;Name=XP_017171275.1;gbkey=CDS;gene=Mycbp2;product=E3 ubiquitin-protein ligase MYCBP2 isoform X24;protein_id=XP_017171275.1;extra_copy_number=0
CM058254.1	Liftoff	CDS	148187456	148187552	.	-	.	ID=cds-XP_017171275.1;Parent=rna-XM_017315786.2;Dbxref=GeneID:105689,GenBank:XP_017171275.1,MGI:MGI:2179432;Name=XP_017171275.1;gbkey=CDS;gene=Mycbp2;product=E3 ubiquitin-protein ligase MYCBP2 isoform X24;protein_id=XP_017171275.1;extra_copy_number=0
CM058254.1	Liftoff	CDS	148189189	148189260	.	-	.	ID=cds-XP_017171275.1;Parent=rna-XM_017315786.2;Dbxref=GeneID:105689,GenBank:XP_017171275.1,MGI:MGI:2179432;Name=XP_017171275.1;gbkey=CDS;gene=Mycbp2;product=E3 ubiquitin-protein ligase MYCBP2 isoform X24;protein_id=XP_017171275.1;extra_copy_number=0
CM058254.1	Liftoff	CDS	148189476	148189718	.	-	.	ID=cds-XP_017171275.1;Parent=rna-XM_017315786.2;Dbxref=GeneID:105689,GenBank:XP_017171275.1,MGI:MGI:2179432;Name=XP_017171275.1;gbkey=CDS;gene=Mycbp2;product=E3 ubiquitin-protein ligase MYCBP2 isoform X24;protein_id=XP_017171275.1;extra_copy_number=0
CM058254.1	Liftoff	CDS	148190963	148191159	.	-	.	ID=cds-XP_017171275.1;Parent=rna-XM_017315786.2;Dbxref=GeneID:105689,GenBank:XP_017171275.1,MGI:MGI:2179432;Name=XP_017171275.1;gbkey=CDS;gene=Mycbp2;product=E3 ubiquitin-protein ligase MYCBP2 isoform X24;protein_id=XP_017171275.1;extra_copy_number=0
CM058254.1	Liftoff	CDS	148198486	148198639	.	-	.	ID=cds-XP_017171275.1;Parent=rna-XM_017315786.2;Dbxref=GeneID:105689,GenBank:XP_017171275.1,MGI:MGI:2179432;Name=XP_017171275.1;gbkey=CDS;gene=Mycbp2;product=E3 ubiquitin-protein ligase MYCBP2 isoform X24;protein_id=XP_017171275.1;extra_copy_number=0
CM058254.1	Liftoff	CDS	148206595	148206810	.	-	.	ID=cds-XP_017171275.1;Parent=rna-XM_017315786.2;Dbxref=GeneID:105689,GenBank:XP_017171275.1,MGI:MGI:2179432;Name=XP_017171275.1;gbkey=CDS;gene=Mycbp2;product=E3 ubiquitin-protein ligase MYCBP2 isoform X24;protein_id=XP_017171275.1;extra_copy_number=0
CM058254.1	Liftoff	CDS	148215966	148216041	.	-	.	ID=cds-XP_017171275.1;Parent=rna-XM_017315786.2;Dbxref=GeneID:105689,GenBank:XP_017171275.1,MGI:MGI:2179432;Name=XP_017171275.1;gbkey=CDS;gene=Mycbp2;product=E3 ubiquitin-protein ligase MYCBP2 isoform X24;protein_id=XP_017171275.1;extra_copy_number=0
CM058254.1	Liftoff	CDS	148238510	148238811	.	-	.	ID=cds-XP_017171275.1;Parent=rna-XM_017315786.2;Dbxref=GeneID:105689,GenBank:XP_017171275.1,MGI:MGI:2179432;Name=XP_017171275.1;gbkey=CDS;gene=Mycbp2;product=E3 ubiquitin-protein ligase MYCBP2 isoform X24;protein_id=XP_017171275.1;extra_copy_number=0
CM058254.1	Liftoff	mRNA	148005692	148239134	.	-	.	ID=rna-XM_017315787.2;Parent=gene-Mycbp2;Dbxref=GeneID:105689,GenBank:XM_017315787.2,MGI:MGI:2179432;Name=XM_017315787.2;gbkey=mRNA;gene=Mycbp2;model_evidence=Supporting evidence includes similarity to: 9 mRNAs%2C 75 ESTs%2C 2642 long SRA reads%2C and 100%25 coverage of the annotated genomic feature by RNAseq alignments%2C including 17 samples with support for all annotated introns;product=MYC binding protein 2%2C E3 ubiquitin protein ligase%2C transcript variant X28;transcript_id=XM_017315787.2;matches_ref_protein=True;valid_ORF=True;extra_copy_number=0
CM058254.1	Liftoff	exon	148005692	148006516	.	-	.	ID=exon-XM_017315787.2-84;Parent=rna-XM_017315787.2;Dbxref=GeneID:105689,GenBank:XM_017315787.2,MGI:MGI:2179432;gbkey=mRNA;gene=Mycbp2;product=MYC binding protein 2%2C E3 ubiquitin protein ligase%2C transcript variant X28;transcript_id=XM_017315787.2;extra_copy_number=0
CM058254.1	Liftoff	exon	148009336	148009501	.	-	.	ID=exon-XM_017315787.2-83;Parent=rna-XM_017315787.2;Dbxref=GeneID:105689,GenBank:XM_017315787.2,MGI:MGI:2179432;gbkey=mRNA;gene=Mycbp2;product=MYC binding protein 2%2C E3 ubiquitin protein ligase%2C transcript variant X28;transcript_id=XM_017315787.2;extra_copy_number=0
CM058254.1	Liftoff	exon	148010322	148010429	.	-	.	ID=exon-XM_017315787.2-82;Parent=rna-XM_017315787.2;Dbxref=GeneID:105689,GenBank:XM_017315787.2,MGI:MGI:2179432;gbkey=mRNA;gene=Mycbp2;product=MYC binding protein 2%2C E3 ubiquitin protein ligase%2C transcript variant X28;transcript_id=XM_017315787.2;extra_copy_number=0
CM058254.1	Liftoff	exon	148012787	148012996	.	-	.	ID=exon-XM_017315787.2-81;Parent=rna-XM_017315787.2;Dbxref=GeneID:105689,GenBank:XM_017315787.2,MGI:MGI:2179432;gbkey=mRNA;gene=Mycbp2;product=MYC binding protein 2%2C E3 ubiquitin protein ligase%2C transcript variant X28;transcript_id=XM_017315787.2;extra_copy_number=0
CM058254.1	Liftoff	exon	148014796	148014903	.	-	.	ID=exon-XM_017315787.2-80;Parent=rna-XM_017315787.2;Dbxref=GeneID:105689,GenBank:XM_017315787.2,MGI:MGI:2179432;gbkey=mRNA;gene=Mycbp2;product=MYC binding protein 2%2C E3 ubiquitin protein ligase%2C transcript variant X28;transcript_id=XM_017315787.2;extra_copy_number=0
CM058254.1	Liftoff	exon	148015593	148015781	.	-	.	ID=exon-XM_017315787.2-79;Parent=rna-XM_017315787.2;Dbxref=GeneID:105689,GenBank:XM_017315787.2,MGI:MGI:2179432;gbkey=mRNA;gene=Mycbp2;product=MYC binding protein 2%2C E3 ubiquitin protein ligase%2C transcript variant X28;transcript_id=XM_017315787.2;extra_copy_number=0
CM058254.1	Liftoff	exon	148016680	148016783	.	-	.	ID=exon-XM_017315787.2-78;Parent=rna-XM_017315787.2;Dbxref=GeneID:105689,GenBank:XM_017315787.2,MGI:MGI:2179432;gbkey=mRNA;gene=Mycbp2;product=MYC binding protein 2%2C E3 ubiquitin protein ligase%2C transcript variant X28;transcript_id=XM_017315787.2;extra_copy_number=0
CM058254.1	Liftoff	exon	148018903	148019035	.	-	.	ID=exon-XM_017315787.2-77;Parent=rna-XM_017315787.2;Dbxref=GeneID:105689,GenBank:XM_017315787.2,MGI:MGI:2179432;gbkey=mRNA;gene=Mycbp2;product=MYC binding protein 2%2C E3 ubiquitin protein ligase%2C transcript variant X28;transcript_id=XM_017315787.2;extra_copy_number=0
CM058254.1	Liftoff	exon	148019345	148019473	.	-	.	ID=exon-XM_017315787.2-76;Parent=rna-XM_017315787.2;Dbxref=GeneID:105689,GenBank:XM_017315787.2,MGI:MGI:2179432;gbkey=mRNA;gene=Mycbp2;product=MYC binding protein 2%2C E3 ubiquitin protein ligase%2C transcript variant X28;transcript_id=XM_017315787.2;extra_copy_number=0
CM058254.1	Liftoff	exon	148020194	148020295	.	-	.	ID=exon-XM_017315787.2-75;Parent=rna-XM_017315787.2;Dbxref=GeneID:105689,GenBank:XM_017315787.2,MGI:MGI:2179432;gbkey=mRNA;gene=Mycbp2;product=MYC binding protein 2%2C E3 ubiquitin protein ligase%2C transcript variant X28;transcript_id=XM_017315787.2;extra_copy_number=0
CM058254.1	Liftoff	exon	148022212	148022331	.	-	.	ID=exon-XM_017315787.2-74;Parent=rna-XM_017315787.2;Dbxref=GeneID:105689,GenBank:XM_017315787.2,MGI:MGI:2179432;gbkey=mRNA;gene=Mycbp2;product=MYC binding protein 2%2C E3 ubiquitin protein ligase%2C transcript variant X28;transcript_id=XM_017315787.2;extra_copy_number=0
CM058254.1	Liftoff	exon	148023524	148023620	.	-	.	ID=exon-XM_017315787.2-73;Parent=rna-XM_017315787.2;Dbxref=GeneID:105689,GenBank:XM_017315787.2,MGI:MGI:2179432;gbkey=mRNA;gene=Mycbp2;product=MYC binding protein 2%2C E3 ubiquitin protein ligase%2C transcript variant X28;transcript_id=XM_017315787.2;extra_copy_number=0
CM058254.1	Liftoff	exon	148026063	148026346	.	-	.	ID=exon-XM_017315787.2-72;Parent=rna-XM_017315787.2;Dbxref=GeneID:105689,GenBank:XM_017315787.2,MGI:MGI:2179432;gbkey=mRNA;gene=Mycbp2;product=MYC binding protein 2%2C E3 ubiquitin protein ligase%2C transcript variant X28;transcript_id=XM_017315787.2;extra_copy_number=0
CM058254.1	Liftoff	exon	148027315	148027581	.	-	.	ID=exon-XM_017315787.2-71;Parent=rna-XM_017315787.2;Dbxref=GeneID:105689,GenBank:XM_017315787.2,MGI:MGI:2179432;gbkey=mRNA;gene=Mycbp2;product=MYC binding protein 2%2C E3 ubiquitin protein ligase%2C transcript variant X28;transcript_id=XM_017315787.2;extra_copy_number=0
CM058254.1	Liftoff	exon	148028840	148028920	.	-	.	ID=exon-XM_017315787.2-70;Parent=rna-XM_017315787.2;Dbxref=GeneID:105689,GenBank:XM_017315787.2,MGI:MGI:2179432;gbkey=mRNA;gene=Mycbp2;product=MYC binding protein 2%2C E3 ubiquitin protein ligase%2C transcript variant X28;transcript_id=XM_017315787.2;extra_copy_number=0
CM058254.1	Liftoff	exon	148031001	148031099	.	-	.	ID=exon-XM_017315787.2-69;Parent=rna-XM_017315787.2;Dbxref=GeneID:105689,GenBank:XM_017315787.2,MGI:MGI:2179432;gbkey=mRNA;gene=Mycbp2;product=MYC binding protein 2%2C E3 ubiquitin protein ligase%2C transcript variant X28;transcript_id=XM_017315787.2;extra_copy_number=0
CM058254.1	Liftoff	exon	148031518	148031757	.	-	.	ID=exon-XM_017315787.2-68;Parent=rna-XM_017315787.2;Dbxref=GeneID:105689,GenBank:XM_017315787.2,MGI:MGI:2179432;gbkey=mRNA;gene=Mycbp2;product=MYC binding protein 2%2C E3 ubiquitin protein ligase%2C transcript variant X28;transcript_id=XM_017315787.2;extra_copy_number=0
CM058254.1	Liftoff	exon	148033152	148033217	.	-	.	ID=exon-XM_017315787.2-67;Parent=rna-XM_017315787.2;Dbxref=GeneID:105689,GenBank:XM_017315787.2,MGI:MGI:2179432;gbkey=mRNA;gene=Mycbp2;product=MYC binding protein 2%2C E3 ubiquitin protein ligase%2C transcript variant X28;transcript_id=XM_017315787.2;extra_copy_number=0
CM058254.1	Liftoff	exon	148035025	148035249	.	-	.	ID=exon-XM_017315787.2-66;Parent=rna-XM_017315787.2;Dbxref=GeneID:105689,GenBank:XM_017315787.2,MGI:MGI:2179432;gbkey=mRNA;gene=Mycbp2;product=MYC binding protein 2%2C E3 ubiquitin protein ligase%2C transcript variant X28;transcript_id=XM_017315787.2;extra_copy_number=0
CM058254.1	Liftoff	exon	148035424	148035580	.	-	.	ID=exon-XM_017315787.2-65;Parent=rna-XM_017315787.2;Dbxref=GeneID:105689,GenBank:XM_017315787.2,MGI:MGI:2179432;gbkey=mRNA;gene=Mycbp2;product=MYC binding protein 2%2C E3 ubiquitin protein ligase%2C transcript variant X28;transcript_id=XM_017315787.2;extra_copy_number=0
CM058254.1	Liftoff	exon	148036535	148036695	.	-	.	ID=exon-XM_017315787.2-64;Parent=rna-XM_017315787.2;Dbxref=GeneID:105689,GenBank:XM_017315787.2,MGI:MGI:2179432;gbkey=mRNA;gene=Mycbp2;product=MYC binding protein 2%2C E3 ubiquitin protein ligase%2C transcript variant X28;transcript_id=XM_017315787.2;extra_copy_number=0
CM058254.1	Liftoff	exon	148038181	148038330	.	-	.	ID=exon-XM_017315787.2-63;Parent=rna-XM_017315787.2;Dbxref=GeneID:105689,GenBank:XM_017315787.2,MGI:MGI:2179432;gbkey=mRNA;gene=Mycbp2;product=MYC binding protein 2%2C E3 ubiquitin protein ligase%2C transcript variant X28;transcript_id=XM_017315787.2;extra_copy_number=0
CM058254.1	Liftoff	exon	148039114	148039313	.	-	.	ID=exon-XM_017315787.2-62;Parent=rna-XM_017315787.2;Dbxref=GeneID:105689,GenBank:XM_017315787.2,MGI:MGI:2179432;gbkey=mRNA;gene=Mycbp2;product=MYC binding protein 2%2C E3 ubiquitin protein ligase%2C transcript variant X28;transcript_id=XM_017315787.2;extra_copy_number=0
CM058254.1	Liftoff	exon	148040791	148040948	.	-	.	ID=exon-XM_017315787.2-61;Parent=rna-XM_017315787.2;Dbxref=GeneID:105689,GenBank:XM_017315787.2,MGI:MGI:2179432;gbkey=mRNA;gene=Mycbp2;product=MYC binding protein 2%2C E3 ubiquitin protein ligase%2C transcript variant X28;transcript_id=XM_017315787.2;extra_copy_number=0
CM058254.1	Liftoff	exon	148044405	148044572	.	-	.	ID=exon-XM_017315787.2-60;Parent=rna-XM_017315787.2;Dbxref=GeneID:105689,GenBank:XM_017315787.2,MGI:MGI:2179432;gbkey=mRNA;gene=Mycbp2;product=MYC binding protein 2%2C E3 ubiquitin protein ligase%2C transcript variant X28;transcript_id=XM_017315787.2;extra_copy_number=0
CM058254.1	Liftoff	exon	148046211	148046455	.	-	.	ID=exon-XM_017315787.2-59;Parent=rna-XM_017315787.2;Dbxref=GeneID:105689,GenBank:XM_017315787.2,MGI:MGI:2179432;gbkey=mRNA;gene=Mycbp2;product=MYC binding protein 2%2C E3 ubiquitin protein ligase%2C transcript variant X28;transcript_id=XM_017315787.2;extra_copy_number=0
CM058254.1	Liftoff	exon	148047031	148047200	.	-	.	ID=exon-XM_017315787.2-58;Parent=rna-XM_017315787.2;Dbxref=GeneID:105689,GenBank:XM_017315787.2,MGI:MGI:2179432;gbkey=mRNA;gene=Mycbp2;product=MYC binding protein 2%2C E3 ubiquitin protein ligase%2C transcript variant X28;transcript_id=XM_017315787.2;extra_copy_number=0
CM058254.1	Liftoff	exon	148047409	148049052	.	-	.	ID=exon-XM_017315787.2-57;Parent=rna-XM_017315787.2;Dbxref=GeneID:105689,GenBank:XM_017315787.2,MGI:MGI:2179432;gbkey=mRNA;gene=Mycbp2;product=MYC binding protein 2%2C E3 ubiquitin protein ligase%2C transcript variant X28;transcript_id=XM_017315787.2;extra_copy_number=0
CM058254.1	Liftoff	exon	148053128	148053229	.	-	.	ID=exon-XM_017315787.2-56;Parent=rna-XM_017315787.2;Dbxref=GeneID:105689,GenBank:XM_017315787.2,MGI:MGI:2179432;gbkey=mRNA;gene=Mycbp2;product=MYC binding protein 2%2C E3 ubiquitin protein ligase%2C transcript variant X28;transcript_id=XM_017315787.2;extra_copy_number=0
CM058254.1	Liftoff	exon	148062144	148062299	.	-	.	ID=exon-XM_017315787.2-55;Parent=rna-XM_017315787.2;Dbxref=GeneID:105689,GenBank:XM_017315787.2,MGI:MGI:2179432;gbkey=mRNA;gene=Mycbp2;product=MYC binding protein 2%2C E3 ubiquitin protein ligase%2C transcript variant X28;transcript_id=XM_017315787.2;extra_copy_number=0
CM058254.1	Liftoff	exon	148064854	148064976	.	-	.	ID=exon-XM_017315787.2-54;Parent=rna-XM_017315787.2;Dbxref=GeneID:105689,GenBank:XM_017315787.2,MGI:MGI:2179432;gbkey=mRNA;gene=Mycbp2;product=MYC binding protein 2%2C E3 ubiquitin protein ligase%2C transcript variant X28;transcript_id=XM_017315787.2;extra_copy_number=0
CM058254.1	Liftoff	exon	148066074	148066206	.	-	.	ID=exon-XM_017315787.2-53;Parent=rna-XM_017315787.2;Dbxref=GeneID:105689,GenBank:XM_017315787.2,MGI:MGI:2179432;gbkey=mRNA;gene=Mycbp2;product=MYC binding protein 2%2C E3 ubiquitin protein ligase%2C transcript variant X28;transcript_id=XM_017315787.2;extra_copy_number=0
CM058254.1	Liftoff	exon	148074641	148074781	.	-	.	ID=exon-XM_017315787.2-52;Parent=rna-XM_017315787.2;Dbxref=GeneID:105689,GenBank:XM_017315787.2,MGI:MGI:2179432;gbkey=mRNA;gene=Mycbp2;product=MYC binding protein 2%2C E3 ubiquitin protein ligase%2C transcript variant X28;transcript_id=XM_017315787.2;extra_copy_number=0
CM058254.1	Liftoff	exon	148077119	148077235	.	-	.	ID=exon-XM_017315787.2-51;Parent=rna-XM_017315787.2;Dbxref=GeneID:105689,GenBank:XM_017315787.2,MGI:MGI:2179432;gbkey=mRNA;gene=Mycbp2;product=MYC binding protein 2%2C E3 ubiquitin protein ligase%2C transcript variant X28;transcript_id=XM_017315787.2;extra_copy_number=0
CM058254.1	Liftoff	exon	148077871	148077968	.	-	.	ID=exon-XM_017315787.2-50;Parent=rna-XM_017315787.2;Dbxref=GeneID:105689,GenBank:XM_017315787.2,MGI:MGI:2179432;gbkey=mRNA;gene=Mycbp2;product=MYC binding protein 2%2C E3 ubiquitin protein ligase%2C transcript variant X28;transcript_id=XM_017315787.2;extra_copy_number=0
CM058254.1	Liftoff	exon	148080786	148080901	.	-	.	ID=exon-XM_017315787.2-49;Parent=rna-XM_017315787.2;Dbxref=GeneID:105689,GenBank:XM_017315787.2,MGI:MGI:2179432;gbkey=mRNA;gene=Mycbp2;product=MYC binding protein 2%2C E3 ubiquitin protein ligase%2C transcript variant X28;transcript_id=XM_017315787.2;extra_copy_number=0
CM058254.1	Liftoff	exon	148083854	148083909	.	-	.	ID=exon-XM_017315787.2-48;Parent=rna-XM_017315787.2;Dbxref=GeneID:105689,GenBank:XM_017315787.2,MGI:MGI:2179432;gbkey=mRNA;gene=Mycbp2;product=MYC binding protein 2%2C E3 ubiquitin protein ligase%2C transcript variant X28;transcript_id=XM_017315787.2;extra_copy_number=0
CM058254.1	Liftoff	exon	148086871	148087080	.	-	.	ID=exon-XM_017315787.2-47;Parent=rna-XM_017315787.2;Dbxref=GeneID:105689,GenBank:XM_017315787.2,MGI:MGI:2179432;gbkey=mRNA;gene=Mycbp2;product=MYC binding protein 2%2C E3 ubiquitin protein ligase%2C transcript variant X28;transcript_id=XM_017315787.2;extra_copy_number=0
CM058254.1	Liftoff	exon	148088525	148088669	.	-	.	ID=exon-XM_017315787.2-46;Parent=rna-XM_017315787.2;Dbxref=GeneID:105689,GenBank:XM_017315787.2,MGI:MGI:2179432;gbkey=mRNA;gene=Mycbp2;product=MYC binding protein 2%2C E3 ubiquitin protein ligase%2C transcript variant X28;transcript_id=XM_017315787.2;extra_copy_number=0
CM058254.1	Liftoff	exon	148089532	148089704	.	-	.	ID=exon-XM_017315787.2-45;Parent=rna-XM_017315787.2;Dbxref=GeneID:105689,GenBank:XM_017315787.2,MGI:MGI:2179432;gbkey=mRNA;gene=Mycbp2;product=MYC binding protein 2%2C E3 ubiquitin protein ligase%2C transcript variant X28;transcript_id=XM_017315787.2;extra_copy_number=0
CM058254.1	Liftoff	exon	148090927	148090976	.	-	.	ID=exon-XM_017315787.2-44;Parent=rna-XM_017315787.2;Dbxref=GeneID:105689,GenBank:XM_017315787.2,MGI:MGI:2179432;gbkey=mRNA;gene=Mycbp2;product=MYC binding protein 2%2C E3 ubiquitin protein ligase%2C transcript variant X28;transcript_id=XM_017315787.2;extra_copy_number=0
CM058254.1	Liftoff	exon	148091720	148091807	.	-	.	ID=exon-XM_017315787.2-43;Parent=rna-XM_017315787.2;Dbxref=GeneID:105689,GenBank:XM_017315787.2,MGI:MGI:2179432;gbkey=mRNA;gene=Mycbp2;product=MYC binding protein 2%2C E3 ubiquitin protein ligase%2C transcript variant X28;transcript_id=XM_017315787.2;extra_copy_number=0
CM058254.1	Liftoff	exon	148092361	148092479	.	-	.	ID=exon-XM_017315787.2-42;Parent=rna-XM_017315787.2;Dbxref=GeneID:105689,GenBank:XM_017315787.2,MGI:MGI:2179432;gbkey=mRNA;gene=Mycbp2;product=MYC binding protein 2%2C E3 ubiquitin protein ligase%2C transcript variant X28;transcript_id=XM_017315787.2;extra_copy_number=0
CM058254.1	Liftoff	exon	148093499	148093724	.	-	.	ID=exon-XM_017315787.2-41;Parent=rna-XM_017315787.2;Dbxref=GeneID:105689,GenBank:XM_017315787.2,MGI:MGI:2179432;gbkey=mRNA;gene=Mycbp2;product=MYC binding protein 2%2C E3 ubiquitin protein ligase%2C transcript variant X28;transcript_id=XM_017315787.2;extra_copy_number=0
CM058254.1	Liftoff	exon	148096611	148096829	.	-	.	ID=exon-XM_017315787.2-40;Parent=rna-XM_017315787.2;Dbxref=GeneID:105689,GenBank:XM_017315787.2,MGI:MGI:2179432;gbkey=mRNA;gene=Mycbp2;product=MYC binding protein 2%2C E3 ubiquitin protein ligase%2C transcript variant X28;transcript_id=XM_017315787.2;extra_copy_number=0
CM058254.1	Liftoff	exon	148097466	148097566	.	-	.	ID=exon-XM_017315787.2-39;Parent=rna-XM_017315787.2;Dbxref=GeneID:105689,GenBank:XM_017315787.2,MGI:MGI:2179432;gbkey=mRNA;gene=Mycbp2;product=MYC binding protein 2%2C E3 ubiquitin protein ligase%2C transcript variant X28;transcript_id=XM_017315787.2;extra_copy_number=0
CM058254.1	Liftoff	exon	148098925	148099067	.	-	.	ID=exon-XM_017315787.2-38;Parent=rna-XM_017315787.2;Dbxref=GeneID:105689,GenBank:XM_017315787.2,MGI:MGI:2179432;gbkey=mRNA;gene=Mycbp2;product=MYC binding protein 2%2C E3 ubiquitin protein ligase%2C transcript variant X28;transcript_id=XM_017315787.2;extra_copy_number=0
CM058254.1	Liftoff	exon	148101038	148101216	.	-	.	ID=exon-XM_017315787.2-37;Parent=rna-XM_017315787.2;Dbxref=GeneID:105689,GenBank:XM_017315787.2,MGI:MGI:2179432;gbkey=mRNA;gene=Mycbp2;product=MYC binding protein 2%2C E3 ubiquitin protein ligase%2C transcript variant X28;transcript_id=XM_017315787.2;extra_copy_number=0
CM058254.1	Liftoff	exon	148103547	148103678	.	-	.	ID=exon-XM_017315787.2-36;Parent=rna-XM_017315787.2;Dbxref=GeneID:105689,GenBank:XM_017315787.2,MGI:MGI:2179432;gbkey=mRNA;gene=Mycbp2;product=MYC binding protein 2%2C E3 ubiquitin protein ligase%2C transcript variant X28;transcript_id=XM_017315787.2;extra_copy_number=0
CM058254.1	Liftoff	exon	148104812	148105018	.	-	.	ID=exon-XM_017315787.2-35;Parent=rna-XM_017315787.2;Dbxref=GeneID:105689,GenBank:XM_017315787.2,MGI:MGI:2179432;gbkey=mRNA;gene=Mycbp2;product=MYC binding protein 2%2C E3 ubiquitin protein ligase%2C transcript variant X28;transcript_id=XM_017315787.2;extra_copy_number=0
CM058254.1	Liftoff	exon	148107603	148107800	.	-	.	ID=exon-XM_017315787.2-34;Parent=rna-XM_017315787.2;Dbxref=GeneID:105689,GenBank:XM_017315787.2,MGI:MGI:2179432;gbkey=mRNA;gene=Mycbp2;product=MYC binding protein 2%2C E3 ubiquitin protein ligase%2C transcript variant X28;transcript_id=XM_017315787.2;extra_copy_number=0
CM058254.1	Liftoff	exon	148112216	148112437	.	-	.	ID=exon-XM_017315787.2-33;Parent=rna-XM_017315787.2;Dbxref=GeneID:105689,GenBank:XM_017315787.2,MGI:MGI:2179432;gbkey=mRNA;gene=Mycbp2;product=MYC binding protein 2%2C E3 ubiquitin protein ligase%2C transcript variant X28;transcript_id=XM_017315787.2;extra_copy_number=0
CM058254.1	Liftoff	exon	148115199	148115473	.	-	.	ID=exon-XM_017315787.2-32;Parent=rna-XM_017315787.2;Dbxref=GeneID:105689,GenBank:XM_017315787.2,MGI:MGI:2179432;gbkey=mRNA;gene=Mycbp2;product=MYC binding protein 2%2C E3 ubiquitin protein ligase%2C transcript variant X28;transcript_id=XM_017315787.2;extra_copy_number=0
CM058254.1	Liftoff	exon	148116556	148116748	.	-	.	ID=exon-XM_017315787.2-31;Parent=rna-XM_017315787.2;Dbxref=GeneID:105689,GenBank:XM_017315787.2,MGI:MGI:2179432;gbkey=mRNA;gene=Mycbp2;product=MYC binding protein 2%2C E3 ubiquitin protein ligase%2C transcript variant X28;transcript_id=XM_017315787.2;extra_copy_number=0
CM058254.1	Liftoff	exon	148117708	148117804	.	-	.	ID=exon-XM_017315787.2-30;Parent=rna-XM_017315787.2;Dbxref=GeneID:105689,GenBank:XM_017315787.2,MGI:MGI:2179432;gbkey=mRNA;gene=Mycbp2;product=MYC binding protein 2%2C E3 ubiquitin protein ligase%2C transcript variant X28;transcript_id=XM_017315787.2;extra_copy_number=0
CM058254.1	Liftoff	exon	148119760	148119843	.	-	.	ID=exon-XM_017315787.2-29;Parent=rna-XM_017315787.2;Dbxref=GeneID:105689,GenBank:XM_017315787.2,MGI:MGI:2179432;gbkey=mRNA;gene=Mycbp2;product=MYC binding protein 2%2C E3 ubiquitin protein ligase%2C transcript variant X28;transcript_id=XM_017315787.2;extra_copy_number=0
CM058254.1	Liftoff	exon	148121644	148121778	.	-	.	ID=exon-XM_017315787.2-28;Parent=rna-XM_017315787.2;Dbxref=GeneID:105689,GenBank:XM_017315787.2,MGI:MGI:2179432;gbkey=mRNA;gene=Mycbp2;product=MYC binding protein 2%2C E3 ubiquitin protein ligase%2C transcript variant X28;transcript_id=XM_017315787.2;extra_copy_number=0
CM058254.1	Liftoff	exon	148124817	148124908	.	-	.	ID=exon-XM_017315787.2-27;Parent=rna-XM_017315787.2;Dbxref=GeneID:105689,GenBank:XM_017315787.2,MGI:MGI:2179432;gbkey=mRNA;gene=Mycbp2;product=MYC binding protein 2%2C E3 ubiquitin protein ligase%2C transcript variant X28;transcript_id=XM_017315787.2;extra_copy_number=0
CM058254.1	Liftoff	exon	148134404	148134531	.	-	.	ID=exon-XM_017315787.2-26;Parent=rna-XM_017315787.2;Dbxref=GeneID:105689,GenBank:XM_017315787.2,MGI:MGI:2179432;gbkey=mRNA;gene=Mycbp2;product=MYC binding protein 2%2C E3 ubiquitin protein ligase%2C transcript variant X28;transcript_id=XM_017315787.2;extra_copy_number=0
CM058254.1	Liftoff	exon	148134614	148134739	.	-	.	ID=exon-XM_017315787.2-25;Parent=rna-XM_017315787.2;Dbxref=GeneID:105689,GenBank:XM_017315787.2,MGI:MGI:2179432;gbkey=mRNA;gene=Mycbp2;product=MYC binding protein 2%2C E3 ubiquitin protein ligase%2C transcript variant X28;transcript_id=XM_017315787.2;extra_copy_number=0
CM058254.1	Liftoff	exon	148135336	148135508	.	-	.	ID=exon-XM_017315787.2-24;Parent=rna-XM_017315787.2;Dbxref=GeneID:105689,GenBank:XM_017315787.2,MGI:MGI:2179432;gbkey=mRNA;gene=Mycbp2;product=MYC binding protein 2%2C E3 ubiquitin protein ligase%2C transcript variant X28;transcript_id=XM_017315787.2;extra_copy_number=0
CM058254.1	Liftoff	exon	148140039	148140192	.	-	.	ID=exon-XM_017315787.2-23;Parent=rna-XM_017315787.2;Dbxref=GeneID:105689,GenBank:XM_017315787.2,MGI:MGI:2179432;gbkey=mRNA;gene=Mycbp2;product=MYC binding protein 2%2C E3 ubiquitin protein ligase%2C transcript variant X28;transcript_id=XM_017315787.2;extra_copy_number=0
CM058254.1	Liftoff	exon	148140654	148140858	.	-	.	ID=exon-XM_017315787.2-22;Parent=rna-XM_017315787.2;Dbxref=GeneID:105689,GenBank:XM_017315787.2,MGI:MGI:2179432;gbkey=mRNA;gene=Mycbp2;product=MYC binding protein 2%2C E3 ubiquitin protein ligase%2C transcript variant X28;transcript_id=XM_017315787.2;extra_copy_number=0
CM058254.1	Liftoff	exon	148144701	148144818	.	-	.	ID=exon-XM_017315787.2-21;Parent=rna-XM_017315787.2;Dbxref=GeneID:105689,GenBank:XM_017315787.2,MGI:MGI:2179432;gbkey=mRNA;gene=Mycbp2;product=MYC binding protein 2%2C E3 ubiquitin protein ligase%2C transcript variant X28;transcript_id=XM_017315787.2;extra_copy_number=0
CM058254.1	Liftoff	exon	148152488	148152569	.	-	.	ID=exon-XM_017315787.2-20;Parent=rna-XM_017315787.2;Dbxref=GeneID:105689,GenBank:XM_017315787.2,MGI:MGI:2179432;gbkey=mRNA;gene=Mycbp2;product=MYC binding protein 2%2C E3 ubiquitin protein ligase%2C transcript variant X28;transcript_id=XM_017315787.2;extra_copy_number=0
CM058254.1	Liftoff	exon	148154994	148155113	.	-	.	ID=exon-XM_017315787.2-19;Parent=rna-XM_017315787.2;Dbxref=GeneID:105689,GenBank:XM_017315787.2,MGI:MGI:2179432;gbkey=mRNA;gene=Mycbp2;product=MYC binding protein 2%2C E3 ubiquitin protein ligase%2C transcript variant X28;transcript_id=XM_017315787.2;extra_copy_number=0
CM058254.1	Liftoff	exon	148161654	148161761	.	-	.	ID=exon-XM_017315787.2-18;Parent=rna-XM_017315787.2;Dbxref=GeneID:105689,GenBank:XM_017315787.2,MGI:MGI:2179432;gbkey=mRNA;gene=Mycbp2;product=MYC binding protein 2%2C E3 ubiquitin protein ligase%2C transcript variant X28;transcript_id=XM_017315787.2;extra_copy_number=0
CM058254.1	Liftoff	exon	148168085	148168186	.	-	.	ID=exon-XM_017315787.2-17;Parent=rna-XM_017315787.2;Dbxref=GeneID:105689,GenBank:XM_017315787.2,MGI:MGI:2179432;gbkey=mRNA;gene=Mycbp2;product=MYC binding protein 2%2C E3 ubiquitin protein ligase%2C transcript variant X28;transcript_id=XM_017315787.2;extra_copy_number=0
CM058254.1	Liftoff	exon	148168669	148168814	.	-	.	ID=exon-XM_017315787.2-16;Parent=rna-XM_017315787.2;Dbxref=GeneID:105689,GenBank:XM_017315787.2,MGI:MGI:2179432;gbkey=mRNA;gene=Mycbp2;product=MYC binding protein 2%2C E3 ubiquitin protein ligase%2C transcript variant X28;transcript_id=XM_017315787.2;extra_copy_number=0
CM058254.1	Liftoff	exon	148174894	148175098	.	-	.	ID=exon-XM_017315787.2-15;Parent=rna-XM_017315787.2;Dbxref=GeneID:105689,GenBank:XM_017315787.2,MGI:MGI:2179432;gbkey=mRNA;gene=Mycbp2;product=MYC binding protein 2%2C E3 ubiquitin protein ligase%2C transcript variant X28;transcript_id=XM_017315787.2;extra_copy_number=0
CM058254.1	Liftoff	exon	148177546	148177704	.	-	.	ID=exon-XM_017315787.2-14;Parent=rna-XM_017315787.2;Dbxref=GeneID:105689,GenBank:XM_017315787.2,MGI:MGI:2179432;gbkey=mRNA;gene=Mycbp2;product=MYC binding protein 2%2C E3 ubiquitin protein ligase%2C transcript variant X28;transcript_id=XM_017315787.2;extra_copy_number=0
CM058254.1	Liftoff	exon	148179502	148179666	.	-	.	ID=exon-XM_017315787.2-13;Parent=rna-XM_017315787.2;Dbxref=GeneID:105689,GenBank:XM_017315787.2,MGI:MGI:2179432;gbkey=mRNA;gene=Mycbp2;product=MYC binding protein 2%2C E3 ubiquitin protein ligase%2C transcript variant X28;transcript_id=XM_017315787.2;extra_copy_number=0
CM058254.1	Liftoff	exon	148180839	148181043	.	-	.	ID=exon-XM_017315787.2-12;Parent=rna-XM_017315787.2;Dbxref=GeneID:105689,GenBank:XM_017315787.2,MGI:MGI:2179432;gbkey=mRNA;gene=Mycbp2;product=MYC binding protein 2%2C E3 ubiquitin protein ligase%2C transcript variant X28;transcript_id=XM_017315787.2;extra_copy_number=0
CM058254.1	Liftoff	exon	148181840	148181916	.	-	.	ID=exon-XM_017315787.2-11;Parent=rna-XM_017315787.2;Dbxref=GeneID:105689,GenBank:XM_017315787.2,MGI:MGI:2179432;gbkey=mRNA;gene=Mycbp2;product=MYC binding protein 2%2C E3 ubiquitin protein ligase%2C transcript variant X28;transcript_id=XM_017315787.2;extra_copy_number=0
CM058254.1	Liftoff	exon	148183314	148183452	.	-	.	ID=exon-XM_017315787.2-10;Parent=rna-XM_017315787.2;Dbxref=GeneID:105689,GenBank:XM_017315787.2,MGI:MGI:2179432;gbkey=mRNA;gene=Mycbp2;product=MYC binding protein 2%2C E3 ubiquitin protein ligase%2C transcript variant X28;transcript_id=XM_017315787.2;extra_copy_number=0
CM058254.1	Liftoff	exon	148183585	148183658	.	-	.	ID=exon-XM_017315787.2-9;Parent=rna-XM_017315787.2;Dbxref=GeneID:105689,GenBank:XM_017315787.2,MGI:MGI:2179432;gbkey=mRNA;gene=Mycbp2;product=MYC binding protein 2%2C E3 ubiquitin protein ligase%2C transcript variant X28;transcript_id=XM_017315787.2;extra_copy_number=0
CM058254.1	Liftoff	exon	148187456	148187552	.	-	.	ID=exon-XM_017315787.2-8;Parent=rna-XM_017315787.2;Dbxref=GeneID:105689,GenBank:XM_017315787.2,MGI:MGI:2179432;gbkey=mRNA;gene=Mycbp2;product=MYC binding protein 2%2C E3 ubiquitin protein ligase%2C transcript variant X28;transcript_id=XM_017315787.2;extra_copy_number=0
CM058254.1	Liftoff	exon	148189189	148189260	.	-	.	ID=exon-XM_017315787.2-7;Parent=rna-XM_017315787.2;Dbxref=GeneID:105689,GenBank:XM_017315787.2,MGI:MGI:2179432;gbkey=mRNA;gene=Mycbp2;product=MYC binding protein 2%2C E3 ubiquitin protein ligase%2C transcript variant X28;transcript_id=XM_017315787.2;extra_copy_number=0
CM058254.1	Liftoff	exon	148189476	148189718	.	-	.	ID=exon-XM_017315787.2-6;Parent=rna-XM_017315787.2;Dbxref=GeneID:105689,GenBank:XM_017315787.2,MGI:MGI:2179432;gbkey=mRNA;gene=Mycbp2;product=MYC binding protein 2%2C E3 ubiquitin protein ligase%2C transcript variant X28;transcript_id=XM_017315787.2;extra_copy_number=0
CM058254.1	Liftoff	exon	148190963	148191159	.	-	.	ID=exon-XM_017315787.2-5;Parent=rna-XM_017315787.2;Dbxref=GeneID:105689,GenBank:XM_017315787.2,MGI:MGI:2179432;gbkey=mRNA;gene=Mycbp2;product=MYC binding protein 2%2C E3 ubiquitin protein ligase%2C transcript variant X28;transcript_id=XM_017315787.2;extra_copy_number=0
CM058254.1	Liftoff	exon	148198486	148198639	.	-	.	ID=exon-XM_017315787.2-4;Parent=rna-XM_017315787.2;Dbxref=GeneID:105689,GenBank:XM_017315787.2,MGI:MGI:2179432;gbkey=mRNA;gene=Mycbp2;product=MYC binding protein 2%2C E3 ubiquitin protein ligase%2C transcript variant X28;transcript_id=XM_017315787.2;extra_copy_number=0
CM058254.1	Liftoff	exon	148206595	148206810	.	-	.	ID=exon-XM_017315787.2-3;Parent=rna-XM_017315787.2;Dbxref=GeneID:105689,GenBank:XM_017315787.2,MGI:MGI:2179432;gbkey=mRNA;gene=Mycbp2;product=MYC binding protein 2%2C E3 ubiquitin protein ligase%2C transcript variant X28;transcript_id=XM_017315787.2;extra_copy_number=0
CM058254.1	Liftoff	exon	148215966	148216041	.	-	.	ID=exon-XM_017315787.2-2;Parent=rna-XM_017315787.2;Dbxref=GeneID:105689,GenBank:XM_017315787.2,MGI:MGI:2179432;gbkey=mRNA;gene=Mycbp2;product=MYC binding protein 2%2C E3 ubiquitin protein ligase%2C transcript variant X28;transcript_id=XM_017315787.2;extra_copy_number=0
CM058254.1	Liftoff	exon	148238510	148239134	.	-	.	ID=exon-XM_017315787.2-1;Parent=rna-XM_017315787.2;Dbxref=GeneID:105689,GenBank:XM_017315787.2,MGI:MGI:2179432;gbkey=mRNA;gene=Mycbp2;product=MYC binding protein 2%2C E3 ubiquitin protein ligase%2C transcript variant X28;transcript_id=XM_017315787.2;extra_copy_number=0
CM058254.1	Liftoff	CDS	148006401	148006516	.	-	.	ID=cds-XP_017171276.1;Parent=rna-XM_017315787.2;Dbxref=GeneID:105689,GenBank:XP_017171276.1,MGI:MGI:2179432;Name=XP_017171276.1;gbkey=CDS;gene=Mycbp2;product=E3 ubiquitin-protein ligase MYCBP2 isoform X28;protein_id=XP_017171276.1;extra_copy_number=0
CM058254.1	Liftoff	CDS	148009336	148009501	.	-	.	ID=cds-XP_017171276.1;Parent=rna-XM_017315787.2;Dbxref=GeneID:105689,GenBank:XP_017171276.1,MGI:MGI:2179432;Name=XP_017171276.1;gbkey=CDS;gene=Mycbp2;product=E3 ubiquitin-protein ligase MYCBP2 isoform X28;protein_id=XP_017171276.1;extra_copy_number=0
CM058254.1	Liftoff	CDS	148010322	148010429	.	-	.	ID=cds-XP_017171276.1;Parent=rna-XM_017315787.2;Dbxref=GeneID:105689,GenBank:XP_017171276.1,MGI:MGI:2179432;Name=XP_017171276.1;gbkey=CDS;gene=Mycbp2;product=E3 ubiquitin-protein ligase MYCBP2 isoform X28;protein_id=XP_017171276.1;extra_copy_number=0
CM058254.1	Liftoff	CDS	148012787	148012996	.	-	.	ID=cds-XP_017171276.1;Parent=rna-XM_017315787.2;Dbxref=GeneID:105689,GenBank:XP_017171276.1,MGI:MGI:2179432;Name=XP_017171276.1;gbkey=CDS;gene=Mycbp2;product=E3 ubiquitin-protein ligase MYCBP2 isoform X28;protein_id=XP_017171276.1;extra_copy_number=0
CM058254.1	Liftoff	CDS	148014796	148014903	.	-	.	ID=cds-XP_017171276.1;Parent=rna-XM_017315787.2;Dbxref=GeneID:105689,GenBank:XP_017171276.1,MGI:MGI:2179432;Name=XP_017171276.1;gbkey=CDS;gene=Mycbp2;product=E3 ubiquitin-protein ligase MYCBP2 isoform X28;protein_id=XP_017171276.1;extra_copy_number=0
CM058254.1	Liftoff	CDS	148015593	148015781	.	-	.	ID=cds-XP_017171276.1;Parent=rna-XM_017315787.2;Dbxref=GeneID:105689,GenBank:XP_017171276.1,MGI:MGI:2179432;Name=XP_017171276.1;gbkey=CDS;gene=Mycbp2;product=E3 ubiquitin-protein ligase MYCBP2 isoform X28;protein_id=XP_017171276.1;extra_copy_number=0
CM058254.1	Liftoff	CDS	148016680	148016783	.	-	.	ID=cds-XP_017171276.1;Parent=rna-XM_017315787.2;Dbxref=GeneID:105689,GenBank:XP_017171276.1,MGI:MGI:2179432;Name=XP_017171276.1;gbkey=CDS;gene=Mycbp2;product=E3 ubiquitin-protein ligase MYCBP2 isoform X28;protein_id=XP_017171276.1;extra_copy_number=0
CM058254.1	Liftoff	CDS	148018903	148019035	.	-	.	ID=cds-XP_017171276.1;Parent=rna-XM_017315787.2;Dbxref=GeneID:105689,GenBank:XP_017171276.1,MGI:MGI:2179432;Name=XP_017171276.1;gbkey=CDS;gene=Mycbp2;product=E3 ubiquitin-protein ligase MYCBP2 isoform X28;protein_id=XP_017171276.1;extra_copy_number=0
CM058254.1	Liftoff	CDS	148019345	148019473	.	-	.	ID=cds-XP_017171276.1;Parent=rna-XM_017315787.2;Dbxref=GeneID:105689,GenBank:XP_017171276.1,MGI:MGI:2179432;Name=XP_017171276.1;gbkey=CDS;gene=Mycbp2;product=E3 ubiquitin-protein ligase MYCBP2 isoform X28;protein_id=XP_017171276.1;extra_copy_number=0
CM058254.1	Liftoff	CDS	148020194	148020295	.	-	.	ID=cds-XP_017171276.1;Parent=rna-XM_017315787.2;Dbxref=GeneID:105689,GenBank:XP_017171276.1,MGI:MGI:2179432;Name=XP_017171276.1;gbkey=CDS;gene=Mycbp2;product=E3 ubiquitin-protein ligase MYCBP2 isoform X28;protein_id=XP_017171276.1;extra_copy_number=0
CM058254.1	Liftoff	CDS	148022212	148022331	.	-	.	ID=cds-XP_017171276.1;Parent=rna-XM_017315787.2;Dbxref=GeneID:105689,GenBank:XP_017171276.1,MGI:MGI:2179432;Name=XP_017171276.1;gbkey=CDS;gene=Mycbp2;product=E3 ubiquitin-protein ligase MYCBP2 isoform X28;protein_id=XP_017171276.1;extra_copy_number=0
CM058254.1	Liftoff	CDS	148023524	148023620	.	-	.	ID=cds-XP_017171276.1;Parent=rna-XM_017315787.2;Dbxref=GeneID:105689,GenBank:XP_017171276.1,MGI:MGI:2179432;Name=XP_017171276.1;gbkey=CDS;gene=Mycbp2;product=E3 ubiquitin-protein ligase MYCBP2 isoform X28;protein_id=XP_017171276.1;extra_copy_number=0
CM058254.1	Liftoff	CDS	148026063	148026346	.	-	.	ID=cds-XP_017171276.1;Parent=rna-XM_017315787.2;Dbxref=GeneID:105689,GenBank:XP_017171276.1,MGI:MGI:2179432;Name=XP_017171276.1;gbkey=CDS;gene=Mycbp2;product=E3 ubiquitin-protein ligase MYCBP2 isoform X28;protein_id=XP_017171276.1;extra_copy_number=0
CM058254.1	Liftoff	CDS	148027315	148027581	.	-	.	ID=cds-XP_017171276.1;Parent=rna-XM_017315787.2;Dbxref=GeneID:105689,GenBank:XP_017171276.1,MGI:MGI:2179432;Name=XP_017171276.1;gbkey=CDS;gene=Mycbp2;product=E3 ubiquitin-protein ligase MYCBP2 isoform X28;protein_id=XP_017171276.1;extra_copy_number=0
CM058254.1	Liftoff	CDS	148028840	148028920	.	-	.	ID=cds-XP_017171276.1;Parent=rna-XM_017315787.2;Dbxref=GeneID:105689,GenBank:XP_017171276.1,MGI:MGI:2179432;Name=XP_017171276.1;gbkey=CDS;gene=Mycbp2;product=E3 ubiquitin-protein ligase MYCBP2 isoform X28;protein_id=XP_017171276.1;extra_copy_number=0
CM058254.1	Liftoff	CDS	148031001	148031099	.	-	.	ID=cds-XP_017171276.1;Parent=rna-XM_017315787.2;Dbxref=GeneID:105689,GenBank:XP_017171276.1,MGI:MGI:2179432;Name=XP_017171276.1;gbkey=CDS;gene=Mycbp2;product=E3 ubiquitin-protein ligase MYCBP2 isoform X28;protein_id=XP_017171276.1;extra_copy_number=0
CM058254.1	Liftoff	CDS	148031518	148031757	.	-	.	ID=cds-XP_017171276.1;Parent=rna-XM_017315787.2;Dbxref=GeneID:105689,GenBank:XP_017171276.1,MGI:MGI:2179432;Name=XP_017171276.1;gbkey=CDS;gene=Mycbp2;product=E3 ubiquitin-protein ligase MYCBP2 isoform X28;protein_id=XP_017171276.1;extra_copy_number=0
CM058254.1	Liftoff	CDS	148033152	148033217	.	-	.	ID=cds-XP_017171276.1;Parent=rna-XM_017315787.2;Dbxref=GeneID:105689,GenBank:XP_017171276.1,MGI:MGI:2179432;Name=XP_017171276.1;gbkey=CDS;gene=Mycbp2;product=E3 ubiquitin-protein ligase MYCBP2 isoform X28;protein_id=XP_017171276.1;extra_copy_number=0
CM058254.1	Liftoff	CDS	148035025	148035249	.	-	.	ID=cds-XP_017171276.1;Parent=rna-XM_017315787.2;Dbxref=GeneID:105689,GenBank:XP_017171276.1,MGI:MGI:2179432;Name=XP_017171276.1;gbkey=CDS;gene=Mycbp2;product=E3 ubiquitin-protein ligase MYCBP2 isoform X28;protein_id=XP_017171276.1;extra_copy_number=0
CM058254.1	Liftoff	CDS	148035424	148035580	.	-	.	ID=cds-XP_017171276.1;Parent=rna-XM_017315787.2;Dbxref=GeneID:105689,GenBank:XP_017171276.1,MGI:MGI:2179432;Name=XP_017171276.1;gbkey=CDS;gene=Mycbp2;product=E3 ubiquitin-protein ligase MYCBP2 isoform X28;protein_id=XP_017171276.1;extra_copy_number=0
CM058254.1	Liftoff	CDS	148036535	148036695	.	-	.	ID=cds-XP_017171276.1;Parent=rna-XM_017315787.2;Dbxref=GeneID:105689,GenBank:XP_017171276.1,MGI:MGI:2179432;Name=XP_017171276.1;gbkey=CDS;gene=Mycbp2;product=E3 ubiquitin-protein ligase MYCBP2 isoform X28;protein_id=XP_017171276.1;extra_copy_number=0
CM058254.1	Liftoff	CDS	148038181	148038330	.	-	.	ID=cds-XP_017171276.1;Parent=rna-XM_017315787.2;Dbxref=GeneID:105689,GenBank:XP_017171276.1,MGI:MGI:2179432;Name=XP_017171276.1;gbkey=CDS;gene=Mycbp2;product=E3 ubiquitin-protein ligase MYCBP2 isoform X28;protein_id=XP_017171276.1;extra_copy_number=0
CM058254.1	Liftoff	CDS	148039114	148039313	.	-	.	ID=cds-XP_017171276.1;Parent=rna-XM_017315787.2;Dbxref=GeneID:105689,GenBank:XP_017171276.1,MGI:MGI:2179432;Name=XP_017171276.1;gbkey=CDS;gene=Mycbp2;product=E3 ubiquitin-protein ligase MYCBP2 isoform X28;protein_id=XP_017171276.1;extra_copy_number=0
CM058254.1	Liftoff	CDS	148040791	148040948	.	-	.	ID=cds-XP_017171276.1;Parent=rna-XM_017315787.2;Dbxref=GeneID:105689,GenBank:XP_017171276.1,MGI:MGI:2179432;Name=XP_017171276.1;gbkey=CDS;gene=Mycbp2;product=E3 ubiquitin-protein ligase MYCBP2 isoform X28;protein_id=XP_017171276.1;extra_copy_number=0
CM058254.1	Liftoff	CDS	148044405	148044572	.	-	.	ID=cds-XP_017171276.1;Parent=rna-XM_017315787.2;Dbxref=GeneID:105689,GenBank:XP_017171276.1,MGI:MGI:2179432;Name=XP_017171276.1;gbkey=CDS;gene=Mycbp2;product=E3 ubiquitin-protein ligase MYCBP2 isoform X28;protein_id=XP_017171276.1;extra_copy_number=0
CM058254.1	Liftoff	CDS	148046211	148046455	.	-	.	ID=cds-XP_017171276.1;Parent=rna-XM_017315787.2;Dbxref=GeneID:105689,GenBank:XP_017171276.1,MGI:MGI:2179432;Name=XP_017171276.1;gbkey=CDS;gene=Mycbp2;product=E3 ubiquitin-protein ligase MYCBP2 isoform X28;protein_id=XP_017171276.1;extra_copy_number=0
CM058254.1	Liftoff	CDS	148047031	148047200	.	-	.	ID=cds-XP_017171276.1;Parent=rna-XM_017315787.2;Dbxref=GeneID:105689,GenBank:XP_017171276.1,MGI:MGI:2179432;Name=XP_017171276.1;gbkey=CDS;gene=Mycbp2;product=E3 ubiquitin-protein ligase MYCBP2 isoform X28;protein_id=XP_017171276.1;extra_copy_number=0
CM058254.1	Liftoff	CDS	148047409	148049052	.	-	.	ID=cds-XP_017171276.1;Parent=rna-XM_017315787.2;Dbxref=GeneID:105689,GenBank:XP_017171276.1,MGI:MGI:2179432;Name=XP_017171276.1;gbkey=CDS;gene=Mycbp2;product=E3 ubiquitin-protein ligase MYCBP2 isoform X28;protein_id=XP_017171276.1;extra_copy_number=0
CM058254.1	Liftoff	CDS	148053128	148053229	.	-	.	ID=cds-XP_017171276.1;Parent=rna-XM_017315787.2;Dbxref=GeneID:105689,GenBank:XP_017171276.1,MGI:MGI:2179432;Name=XP_017171276.1;gbkey=CDS;gene=Mycbp2;product=E3 ubiquitin-protein ligase MYCBP2 isoform X28;protein_id=XP_017171276.1;extra_copy_number=0
CM058254.1	Liftoff	CDS	148062144	148062299	.	-	.	ID=cds-XP_017171276.1;Parent=rna-XM_017315787.2;Dbxref=GeneID:105689,GenBank:XP_017171276.1,MGI:MGI:2179432;Name=XP_017171276.1;gbkey=CDS;gene=Mycbp2;product=E3 ubiquitin-protein ligase MYCBP2 isoform X28;protein_id=XP_017171276.1;extra_copy_number=0
CM058254.1	Liftoff	CDS	148064854	148064976	.	-	.	ID=cds-XP_017171276.1;Parent=rna-XM_017315787.2;Dbxref=GeneID:105689,GenBank:XP_017171276.1,MGI:MGI:2179432;Name=XP_017171276.1;gbkey=CDS;gene=Mycbp2;product=E3 ubiquitin-protein ligase MYCBP2 isoform X28;protein_id=XP_017171276.1;extra_copy_number=0
CM058254.1	Liftoff	CDS	148066074	148066206	.	-	.	ID=cds-XP_017171276.1;Parent=rna-XM_017315787.2;Dbxref=GeneID:105689,GenBank:XP_017171276.1,MGI:MGI:2179432;Name=XP_017171276.1;gbkey=CDS;gene=Mycbp2;product=E3 ubiquitin-protein ligase MYCBP2 isoform X28;protein_id=XP_017171276.1;extra_copy_number=0
CM058254.1	Liftoff	CDS	148074641	148074781	.	-	.	ID=cds-XP_017171276.1;Parent=rna-XM_017315787.2;Dbxref=GeneID:105689,GenBank:XP_017171276.1,MGI:MGI:2179432;Name=XP_017171276.1;gbkey=CDS;gene=Mycbp2;product=E3 ubiquitin-protein ligase MYCBP2 isoform X28;protein_id=XP_017171276.1;extra_copy_number=0
CM058254.1	Liftoff	CDS	148077119	148077235	.	-	.	ID=cds-XP_017171276.1;Parent=rna-XM_017315787.2;Dbxref=GeneID:105689,GenBank:XP_017171276.1,MGI:MGI:2179432;Name=XP_017171276.1;gbkey=CDS;gene=Mycbp2;product=E3 ubiquitin-protein ligase MYCBP2 isoform X28;protein_id=XP_017171276.1;extra_copy_number=0
CM058254.1	Liftoff	CDS	148077871	148077968	.	-	.	ID=cds-XP_017171276.1;Parent=rna-XM_017315787.2;Dbxref=GeneID:105689,GenBank:XP_017171276.1,MGI:MGI:2179432;Name=XP_017171276.1;gbkey=CDS;gene=Mycbp2;product=E3 ubiquitin-protein ligase MYCBP2 isoform X28;protein_id=XP_017171276.1;extra_copy_number=0
CM058254.1	Liftoff	CDS	148080786	148080901	.	-	.	ID=cds-XP_017171276.1;Parent=rna-XM_017315787.2;Dbxref=GeneID:105689,GenBank:XP_017171276.1,MGI:MGI:2179432;Name=XP_017171276.1;gbkey=CDS;gene=Mycbp2;product=E3 ubiquitin-protein ligase MYCBP2 isoform X28;protein_id=XP_017171276.1;extra_copy_number=0
CM058254.1	Liftoff	CDS	148083854	148083909	.	-	.	ID=cds-XP_017171276.1;Parent=rna-XM_017315787.2;Dbxref=GeneID:105689,GenBank:XP_017171276.1,MGI:MGI:2179432;Name=XP_017171276.1;gbkey=CDS;gene=Mycbp2;product=E3 ubiquitin-protein ligase MYCBP2 isoform X28;protein_id=XP_017171276.1;extra_copy_number=0
CM058254.1	Liftoff	CDS	148086871	148087080	.	-	.	ID=cds-XP_017171276.1;Parent=rna-XM_017315787.2;Dbxref=GeneID:105689,GenBank:XP_017171276.1,MGI:MGI:2179432;Name=XP_017171276.1;gbkey=CDS;gene=Mycbp2;product=E3 ubiquitin-protein ligase MYCBP2 isoform X28;protein_id=XP_017171276.1;extra_copy_number=0
CM058254.1	Liftoff	CDS	148088525	148088669	.	-	.	ID=cds-XP_017171276.1;Parent=rna-XM_017315787.2;Dbxref=GeneID:105689,GenBank:XP_017171276.1,MGI:MGI:2179432;Name=XP_017171276.1;gbkey=CDS;gene=Mycbp2;product=E3 ubiquitin-protein ligase MYCBP2 isoform X28;protein_id=XP_017171276.1;extra_copy_number=0
CM058254.1	Liftoff	CDS	148089532	148089704	.	-	.	ID=cds-XP_017171276.1;Parent=rna-XM_017315787.2;Dbxref=GeneID:105689,GenBank:XP_017171276.1,MGI:MGI:2179432;Name=XP_017171276.1;gbkey=CDS;gene=Mycbp2;product=E3 ubiquitin-protein ligase MYCBP2 isoform X28;protein_id=XP_017171276.1;extra_copy_number=0
CM058254.1	Liftoff	CDS	148090927	148090976	.	-	.	ID=cds-XP_017171276.1;Parent=rna-XM_017315787.2;Dbxref=GeneID:105689,GenBank:XP_017171276.1,MGI:MGI:2179432;Name=XP_017171276.1;gbkey=CDS;gene=Mycbp2;product=E3 ubiquitin-protein ligase MYCBP2 isoform X28;protein_id=XP_017171276.1;extra_copy_number=0
CM058254.1	Liftoff	CDS	148091720	148091807	.	-	.	ID=cds-XP_017171276.1;Parent=rna-XM_017315787.2;Dbxref=GeneID:105689,GenBank:XP_017171276.1,MGI:MGI:2179432;Name=XP_017171276.1;gbkey=CDS;gene=Mycbp2;product=E3 ubiquitin-protein ligase MYCBP2 isoform X28;protein_id=XP_017171276.1;extra_copy_number=0
CM058254.1	Liftoff	CDS	148092361	148092479	.	-	.	ID=cds-XP_017171276.1;Parent=rna-XM_017315787.2;Dbxref=GeneID:105689,GenBank:XP_017171276.1,MGI:MGI:2179432;Name=XP_017171276.1;gbkey=CDS;gene=Mycbp2;product=E3 ubiquitin-protein ligase MYCBP2 isoform X28;protein_id=XP_017171276.1;extra_copy_number=0
CM058254.1	Liftoff	CDS	148093499	148093724	.	-	.	ID=cds-XP_017171276.1;Parent=rna-XM_017315787.2;Dbxref=GeneID:105689,GenBank:XP_017171276.1,MGI:MGI:2179432;Name=XP_017171276.1;gbkey=CDS;gene=Mycbp2;product=E3 ubiquitin-protein ligase MYCBP2 isoform X28;protein_id=XP_017171276.1;extra_copy_number=0
CM058254.1	Liftoff	CDS	148096611	148096829	.	-	.	ID=cds-XP_017171276.1;Parent=rna-XM_017315787.2;Dbxref=GeneID:105689,GenBank:XP_017171276.1,MGI:MGI:2179432;Name=XP_017171276.1;gbkey=CDS;gene=Mycbp2;product=E3 ubiquitin-protein ligase MYCBP2 isoform X28;protein_id=XP_017171276.1;extra_copy_number=0
CM058254.1	Liftoff	CDS	148097466	148097566	.	-	.	ID=cds-XP_017171276.1;Parent=rna-XM_017315787.2;Dbxref=GeneID:105689,GenBank:XP_017171276.1,MGI:MGI:2179432;Name=XP_017171276.1;gbkey=CDS;gene=Mycbp2;product=E3 ubiquitin-protein ligase MYCBP2 isoform X28;protein_id=XP_017171276.1;extra_copy_number=0
CM058254.1	Liftoff	CDS	148098925	148099067	.	-	.	ID=cds-XP_017171276.1;Parent=rna-XM_017315787.2;Dbxref=GeneID:105689,GenBank:XP_017171276.1,MGI:MGI:2179432;Name=XP_017171276.1;gbkey=CDS;gene=Mycbp2;product=E3 ubiquitin-protein ligase MYCBP2 isoform X28;protein_id=XP_017171276.1;extra_copy_number=0
CM058254.1	Liftoff	CDS	148101038	148101216	.	-	.	ID=cds-XP_017171276.1;Parent=rna-XM_017315787.2;Dbxref=GeneID:105689,GenBank:XP_017171276.1,MGI:MGI:2179432;Name=XP_017171276.1;gbkey=CDS;gene=Mycbp2;product=E3 ubiquitin-protein ligase MYCBP2 isoform X28;protein_id=XP_017171276.1;extra_copy_number=0
CM058254.1	Liftoff	CDS	148103547	148103678	.	-	.	ID=cds-XP_017171276.1;Parent=rna-XM_017315787.2;Dbxref=GeneID:105689,GenBank:XP_017171276.1,MGI:MGI:2179432;Name=XP_017171276.1;gbkey=CDS;gene=Mycbp2;product=E3 ubiquitin-protein ligase MYCBP2 isoform X28;protein_id=XP_017171276.1;extra_copy_number=0
CM058254.1	Liftoff	CDS	148104812	148105018	.	-	.	ID=cds-XP_017171276.1;Parent=rna-XM_017315787.2;Dbxref=GeneID:105689,GenBank:XP_017171276.1,MGI:MGI:2179432;Name=XP_017171276.1;gbkey=CDS;gene=Mycbp2;product=E3 ubiquitin-protein ligase MYCBP2 isoform X28;protein_id=XP_017171276.1;extra_copy_number=0
CM058254.1	Liftoff	CDS	148107603	148107800	.	-	.	ID=cds-XP_017171276.1;Parent=rna-XM_017315787.2;Dbxref=GeneID:105689,GenBank:XP_017171276.1,MGI:MGI:2179432;Name=XP_017171276.1;gbkey=CDS;gene=Mycbp2;product=E3 ubiquitin-protein ligase MYCBP2 isoform X28;protein_id=XP_017171276.1;extra_copy_number=0
CM058254.1	Liftoff	CDS	148112216	148112437	.	-	.	ID=cds-XP_017171276.1;Parent=rna-XM_017315787.2;Dbxref=GeneID:105689,GenBank:XP_017171276.1,MGI:MGI:2179432;Name=XP_017171276.1;gbkey=CDS;gene=Mycbp2;product=E3 ubiquitin-protein ligase MYCBP2 isoform X28;protein_id=XP_017171276.1;extra_copy_number=0
CM058254.1	Liftoff	CDS	148115199	148115473	.	-	.	ID=cds-XP_017171276.1;Parent=rna-XM_017315787.2;Dbxref=GeneID:105689,GenBank:XP_017171276.1,MGI:MGI:2179432;Name=XP_017171276.1;gbkey=CDS;gene=Mycbp2;product=E3 ubiquitin-protein ligase MYCBP2 isoform X28;protein_id=XP_017171276.1;extra_copy_number=0
CM058254.1	Liftoff	CDS	148116556	148116748	.	-	.	ID=cds-XP_017171276.1;Parent=rna-XM_017315787.2;Dbxref=GeneID:105689,GenBank:XP_017171276.1,MGI:MGI:2179432;Name=XP_017171276.1;gbkey=CDS;gene=Mycbp2;product=E3 ubiquitin-protein ligase MYCBP2 isoform X28;protein_id=XP_017171276.1;extra_copy_number=0
CM058254.1	Liftoff	CDS	148117708	148117804	.	-	.	ID=cds-XP_017171276.1;Parent=rna-XM_017315787.2;Dbxref=GeneID:105689,GenBank:XP_017171276.1,MGI:MGI:2179432;Name=XP_017171276.1;gbkey=CDS;gene=Mycbp2;product=E3 ubiquitin-protein ligase MYCBP2 isoform X28;protein_id=XP_017171276.1;extra_copy_number=0
CM058254.1	Liftoff	CDS	148119760	148119843	.	-	.	ID=cds-XP_017171276.1;Parent=rna-XM_017315787.2;Dbxref=GeneID:105689,GenBank:XP_017171276.1,MGI:MGI:2179432;Name=XP_017171276.1;gbkey=CDS;gene=Mycbp2;product=E3 ubiquitin-protein ligase MYCBP2 isoform X28;protein_id=XP_017171276.1;extra_copy_number=0
CM058254.1	Liftoff	CDS	148121644	148121778	.	-	.	ID=cds-XP_017171276.1;Parent=rna-XM_017315787.2;Dbxref=GeneID:105689,GenBank:XP_017171276.1,MGI:MGI:2179432;Name=XP_017171276.1;gbkey=CDS;gene=Mycbp2;product=E3 ubiquitin-protein ligase MYCBP2 isoform X28;protein_id=XP_017171276.1;extra_copy_number=0
CM058254.1	Liftoff	CDS	148124817	148124908	.	-	.	ID=cds-XP_017171276.1;Parent=rna-XM_017315787.2;Dbxref=GeneID:105689,GenBank:XP_017171276.1,MGI:MGI:2179432;Name=XP_017171276.1;gbkey=CDS;gene=Mycbp2;product=E3 ubiquitin-protein ligase MYCBP2 isoform X28;protein_id=XP_017171276.1;extra_copy_number=0
CM058254.1	Liftoff	CDS	148134404	148134531	.	-	.	ID=cds-XP_017171276.1;Parent=rna-XM_017315787.2;Dbxref=GeneID:105689,GenBank:XP_017171276.1,MGI:MGI:2179432;Name=XP_017171276.1;gbkey=CDS;gene=Mycbp2;product=E3 ubiquitin-protein ligase MYCBP2 isoform X28;protein_id=XP_017171276.1;extra_copy_number=0
CM058254.1	Liftoff	CDS	148134614	148134739	.	-	.	ID=cds-XP_017171276.1;Parent=rna-XM_017315787.2;Dbxref=GeneID:105689,GenBank:XP_017171276.1,MGI:MGI:2179432;Name=XP_017171276.1;gbkey=CDS;gene=Mycbp2;product=E3 ubiquitin-protein ligase MYCBP2 isoform X28;protein_id=XP_017171276.1;extra_copy_number=0
CM058254.1	Liftoff	CDS	148135336	148135508	.	-	.	ID=cds-XP_017171276.1;Parent=rna-XM_017315787.2;Dbxref=GeneID:105689,GenBank:XP_017171276.1,MGI:MGI:2179432;Name=XP_017171276.1;gbkey=CDS;gene=Mycbp2;product=E3 ubiquitin-protein ligase MYCBP2 isoform X28;protein_id=XP_017171276.1;extra_copy_number=0
CM058254.1	Liftoff	CDS	148140039	148140192	.	-	.	ID=cds-XP_017171276.1;Parent=rna-XM_017315787.2;Dbxref=GeneID:105689,GenBank:XP_017171276.1,MGI:MGI:2179432;Name=XP_017171276.1;gbkey=CDS;gene=Mycbp2;product=E3 ubiquitin-protein ligase MYCBP2 isoform X28;protein_id=XP_017171276.1;extra_copy_number=0
CM058254.1	Liftoff	CDS	148140654	148140858	.	-	.	ID=cds-XP_017171276.1;Parent=rna-XM_017315787.2;Dbxref=GeneID:105689,GenBank:XP_017171276.1,MGI:MGI:2179432;Name=XP_017171276.1;gbkey=CDS;gene=Mycbp2;product=E3 ubiquitin-protein ligase MYCBP2 isoform X28;protein_id=XP_017171276.1;extra_copy_number=0
CM058254.1	Liftoff	CDS	148144701	148144818	.	-	.	ID=cds-XP_017171276.1;Parent=rna-XM_017315787.2;Dbxref=GeneID:105689,GenBank:XP_017171276.1,MGI:MGI:2179432;Name=XP_017171276.1;gbkey=CDS;gene=Mycbp2;product=E3 ubiquitin-protein ligase MYCBP2 isoform X28;protein_id=XP_017171276.1;extra_copy_number=0
CM058254.1	Liftoff	CDS	148152488	148152569	.	-	.	ID=cds-XP_017171276.1;Parent=rna-XM_017315787.2;Dbxref=GeneID:105689,GenBank:XP_017171276.1,MGI:MGI:2179432;Name=XP_017171276.1;gbkey=CDS;gene=Mycbp2;product=E3 ubiquitin-protein ligase MYCBP2 isoform X28;protein_id=XP_017171276.1;extra_copy_number=0
CM058254.1	Liftoff	CDS	148154994	148155113	.	-	.	ID=cds-XP_017171276.1;Parent=rna-XM_017315787.2;Dbxref=GeneID:105689,GenBank:XP_017171276.1,MGI:MGI:2179432;Name=XP_017171276.1;gbkey=CDS;gene=Mycbp2;product=E3 ubiquitin-protein ligase MYCBP2 isoform X28;protein_id=XP_017171276.1;extra_copy_number=0
CM058254.1	Liftoff	CDS	148161654	148161761	.	-	.	ID=cds-XP_017171276.1;Parent=rna-XM_017315787.2;Dbxref=GeneID:105689,GenBank:XP_017171276.1,MGI:MGI:2179432;Name=XP_017171276.1;gbkey=CDS;gene=Mycbp2;product=E3 ubiquitin-protein ligase MYCBP2 isoform X28;protein_id=XP_017171276.1;extra_copy_number=0
CM058254.1	Liftoff	CDS	148168085	148168186	.	-	.	ID=cds-XP_017171276.1;Parent=rna-XM_017315787.2;Dbxref=GeneID:105689,GenBank:XP_017171276.1,MGI:MGI:2179432;Name=XP_017171276.1;gbkey=CDS;gene=Mycbp2;product=E3 ubiquitin-protein ligase MYCBP2 isoform X28;protein_id=XP_017171276.1;extra_copy_number=0
CM058254.1	Liftoff	CDS	148168669	148168814	.	-	.	ID=cds-XP_017171276.1;Parent=rna-XM_017315787.2;Dbxref=GeneID:105689,GenBank:XP_017171276.1,MGI:MGI:2179432;Name=XP_017171276.1;gbkey=CDS;gene=Mycbp2;product=E3 ubiquitin-protein ligase MYCBP2 isoform X28;protein_id=XP_017171276.1;extra_copy_number=0
CM058254.1	Liftoff	CDS	148174894	148175098	.	-	.	ID=cds-XP_017171276.1;Parent=rna-XM_017315787.2;Dbxref=GeneID:105689,GenBank:XP_017171276.1,MGI:MGI:2179432;Name=XP_017171276.1;gbkey=CDS;gene=Mycbp2;product=E3 ubiquitin-protein ligase MYCBP2 isoform X28;protein_id=XP_017171276.1;extra_copy_number=0
CM058254.1	Liftoff	CDS	148177546	148177704	.	-	.	ID=cds-XP_017171276.1;Parent=rna-XM_017315787.2;Dbxref=GeneID:105689,GenBank:XP_017171276.1,MGI:MGI:2179432;Name=XP_017171276.1;gbkey=CDS;gene=Mycbp2;product=E3 ubiquitin-protein ligase MYCBP2 isoform X28;protein_id=XP_017171276.1;extra_copy_number=0
CM058254.1	Liftoff	CDS	148179502	148179666	.	-	.	ID=cds-XP_017171276.1;Parent=rna-XM_017315787.2;Dbxref=GeneID:105689,GenBank:XP_017171276.1,MGI:MGI:2179432;Name=XP_017171276.1;gbkey=CDS;gene=Mycbp2;product=E3 ubiquitin-protein ligase MYCBP2 isoform X28;protein_id=XP_017171276.1;extra_copy_number=0
CM058254.1	Liftoff	CDS	148180839	148181043	.	-	.	ID=cds-XP_017171276.1;Parent=rna-XM_017315787.2;Dbxref=GeneID:105689,GenBank:XP_017171276.1,MGI:MGI:2179432;Name=XP_017171276.1;gbkey=CDS;gene=Mycbp2;product=E3 ubiquitin-protein ligase MYCBP2 isoform X28;protein_id=XP_017171276.1;extra_copy_number=0
CM058254.1	Liftoff	CDS	148181840	148181916	.	-	.	ID=cds-XP_017171276.1;Parent=rna-XM_017315787.2;Dbxref=GeneID:105689,GenBank:XP_017171276.1,MGI:MGI:2179432;Name=XP_017171276.1;gbkey=CDS;gene=Mycbp2;product=E3 ubiquitin-protein ligase MYCBP2 isoform X28;protein_id=XP_017171276.1;extra_copy_number=0
CM058254.1	Liftoff	CDS	148183314	148183452	.	-	.	ID=cds-XP_017171276.1;Parent=rna-XM_017315787.2;Dbxref=GeneID:105689,GenBank:XP_017171276.1,MGI:MGI:2179432;Name=XP_017171276.1;gbkey=CDS;gene=Mycbp2;product=E3 ubiquitin-protein ligase MYCBP2 isoform X28;protein_id=XP_017171276.1;extra_copy_number=0
CM058254.1	Liftoff	CDS	148183585	148183658	.	-	.	ID=cds-XP_017171276.1;Parent=rna-XM_017315787.2;Dbxref=GeneID:105689,GenBank:XP_017171276.1,MGI:MGI:2179432;Name=XP_017171276.1;gbkey=CDS;gene=Mycbp2;product=E3 ubiquitin-protein ligase MYCBP2 isoform X28;protein_id=XP_017171276.1;extra_copy_number=0
CM058254.1	Liftoff	CDS	148187456	148187552	.	-	.	ID=cds-XP_017171276.1;Parent=rna-XM_017315787.2;Dbxref=GeneID:105689,GenBank:XP_017171276.1,MGI:MGI:2179432;Name=XP_017171276.1;gbkey=CDS;gene=Mycbp2;product=E3 ubiquitin-protein ligase MYCBP2 isoform X28;protein_id=XP_017171276.1;extra_copy_number=0
CM058254.1	Liftoff	CDS	148189189	148189260	.	-	.	ID=cds-XP_017171276.1;Parent=rna-XM_017315787.2;Dbxref=GeneID:105689,GenBank:XP_017171276.1,MGI:MGI:2179432;Name=XP_017171276.1;gbkey=CDS;gene=Mycbp2;product=E3 ubiquitin-protein ligase MYCBP2 isoform X28;protein_id=XP_017171276.1;extra_copy_number=0
CM058254.1	Liftoff	CDS	148189476	148189718	.	-	.	ID=cds-XP_017171276.1;Parent=rna-XM_017315787.2;Dbxref=GeneID:105689,GenBank:XP_017171276.1,MGI:MGI:2179432;Name=XP_017171276.1;gbkey=CDS;gene=Mycbp2;product=E3 ubiquitin-protein ligase MYCBP2 isoform X28;protein_id=XP_017171276.1;extra_copy_number=0
CM058254.1	Liftoff	CDS	148190963	148191159	.	-	.	ID=cds-XP_017171276.1;Parent=rna-XM_017315787.2;Dbxref=GeneID:105689,GenBank:XP_017171276.1,MGI:MGI:2179432;Name=XP_017171276.1;gbkey=CDS;gene=Mycbp2;product=E3 ubiquitin-protein ligase MYCBP2 isoform X28;protein_id=XP_017171276.1;extra_copy_number=0
CM058254.1	Liftoff	CDS	148198486	148198639	.	-	.	ID=cds-XP_017171276.1;Parent=rna-XM_017315787.2;Dbxref=GeneID:105689,GenBank:XP_017171276.1,MGI:MGI:2179432;Name=XP_017171276.1;gbkey=CDS;gene=Mycbp2;product=E3 ubiquitin-protein ligase MYCBP2 isoform X28;protein_id=XP_017171276.1;extra_copy_number=0
CM058254.1	Liftoff	CDS	148206595	148206810	.	-	.	ID=cds-XP_017171276.1;Parent=rna-XM_017315787.2;Dbxref=GeneID:105689,GenBank:XP_017171276.1,MGI:MGI:2179432;Name=XP_017171276.1;gbkey=CDS;gene=Mycbp2;product=E3 ubiquitin-protein ligase MYCBP2 isoform X28;protein_id=XP_017171276.1;extra_copy_number=0
CM058254.1	Liftoff	CDS	148215966	148216041	.	-	.	ID=cds-XP_017171276.1;Parent=rna-XM_017315787.2;Dbxref=GeneID:105689,GenBank:XP_017171276.1,MGI:MGI:2179432;Name=XP_017171276.1;gbkey=CDS;gene=Mycbp2;product=E3 ubiquitin-protein ligase MYCBP2 isoform X28;protein_id=XP_017171276.1;extra_copy_number=0
CM058254.1	Liftoff	CDS	148238510	148238811	.	-	.	ID=cds-XP_017171276.1;Parent=rna-XM_017315787.2;Dbxref=GeneID:105689,GenBank:XP_017171276.1,MGI:MGI:2179432;Name=XP_017171276.1;gbkey=CDS;gene=Mycbp2;product=E3 ubiquitin-protein ligase MYCBP2 isoform X28;protein_id=XP_017171276.1;extra_copy_number=0
CM058254.1	Liftoff	mRNA	148005692	148239134	.	-	.	ID=rna-XM_017315788.2;Parent=gene-Mycbp2;Dbxref=GeneID:105689,GenBank:XM_017315788.2,MGI:MGI:2179432;Name=XM_017315788.2;gbkey=mRNA;gene=Mycbp2;model_evidence=Supporting evidence includes similarity to: 8 mRNAs%2C 75 ESTs%2C 2714 long SRA reads%2C and 100%25 coverage of the annotated genomic feature by RNAseq alignments%2C including 24 samples with support for all annotated introns;product=MYC binding protein 2%2C E3 ubiquitin protein ligase%2C transcript variant X32;transcript_id=XM_017315788.2;matches_ref_protein=True;valid_ORF=True;extra_copy_number=0
CM058254.1	Liftoff	exon	148005692	148006516	.	-	.	ID=exon-XM_017315788.2-83;Parent=rna-XM_017315788.2;Dbxref=GeneID:105689,GenBank:XM_017315788.2,MGI:MGI:2179432;gbkey=mRNA;gene=Mycbp2;product=MYC binding protein 2%2C E3 ubiquitin protein ligase%2C transcript variant X32;transcript_id=XM_017315788.2;extra_copy_number=0
CM058254.1	Liftoff	exon	148009336	148009501	.	-	.	ID=exon-XM_017315788.2-82;Parent=rna-XM_017315788.2;Dbxref=GeneID:105689,GenBank:XM_017315788.2,MGI:MGI:2179432;gbkey=mRNA;gene=Mycbp2;product=MYC binding protein 2%2C E3 ubiquitin protein ligase%2C transcript variant X32;transcript_id=XM_017315788.2;extra_copy_number=0
CM058254.1	Liftoff	exon	148010322	148010429	.	-	.	ID=exon-XM_017315788.2-81;Parent=rna-XM_017315788.2;Dbxref=GeneID:105689,GenBank:XM_017315788.2,MGI:MGI:2179432;gbkey=mRNA;gene=Mycbp2;product=MYC binding protein 2%2C E3 ubiquitin protein ligase%2C transcript variant X32;transcript_id=XM_017315788.2;extra_copy_number=0
CM058254.1	Liftoff	exon	148012787	148012996	.	-	.	ID=exon-XM_017315788.2-80;Parent=rna-XM_017315788.2;Dbxref=GeneID:105689,GenBank:XM_017315788.2,MGI:MGI:2179432;gbkey=mRNA;gene=Mycbp2;product=MYC binding protein 2%2C E3 ubiquitin protein ligase%2C transcript variant X32;transcript_id=XM_017315788.2;extra_copy_number=0
CM058254.1	Liftoff	exon	148014796	148014903	.	-	.	ID=exon-XM_017315788.2-79;Parent=rna-XM_017315788.2;Dbxref=GeneID:105689,GenBank:XM_017315788.2,MGI:MGI:2179432;gbkey=mRNA;gene=Mycbp2;product=MYC binding protein 2%2C E3 ubiquitin protein ligase%2C transcript variant X32;transcript_id=XM_017315788.2;extra_copy_number=0
CM058254.1	Liftoff	exon	148015593	148015781	.	-	.	ID=exon-XM_017315788.2-78;Parent=rna-XM_017315788.2;Dbxref=GeneID:105689,GenBank:XM_017315788.2,MGI:MGI:2179432;gbkey=mRNA;gene=Mycbp2;product=MYC binding protein 2%2C E3 ubiquitin protein ligase%2C transcript variant X32;transcript_id=XM_017315788.2;extra_copy_number=0
CM058254.1	Liftoff	exon	148016680	148016783	.	-	.	ID=exon-XM_017315788.2-77;Parent=rna-XM_017315788.2;Dbxref=GeneID:105689,GenBank:XM_017315788.2,MGI:MGI:2179432;gbkey=mRNA;gene=Mycbp2;product=MYC binding protein 2%2C E3 ubiquitin protein ligase%2C transcript variant X32;transcript_id=XM_017315788.2;extra_copy_number=0
CM058254.1	Liftoff	exon	148018903	148019035	.	-	.	ID=exon-XM_017315788.2-76;Parent=rna-XM_017315788.2;Dbxref=GeneID:105689,GenBank:XM_017315788.2,MGI:MGI:2179432;gbkey=mRNA;gene=Mycbp2;product=MYC binding protein 2%2C E3 ubiquitin protein ligase%2C transcript variant X32;transcript_id=XM_017315788.2;extra_copy_number=0
CM058254.1	Liftoff	exon	148019345	148019473	.	-	.	ID=exon-XM_017315788.2-75;Parent=rna-XM_017315788.2;Dbxref=GeneID:105689,GenBank:XM_017315788.2,MGI:MGI:2179432;gbkey=mRNA;gene=Mycbp2;product=MYC binding protein 2%2C E3 ubiquitin protein ligase%2C transcript variant X32;transcript_id=XM_017315788.2;extra_copy_number=0
CM058254.1	Liftoff	exon	148020194	148020295	.	-	.	ID=exon-XM_017315788.2-74;Parent=rna-XM_017315788.2;Dbxref=GeneID:105689,GenBank:XM_017315788.2,MGI:MGI:2179432;gbkey=mRNA;gene=Mycbp2;product=MYC binding protein 2%2C E3 ubiquitin protein ligase%2C transcript variant X32;transcript_id=XM_017315788.2;extra_copy_number=0
CM058254.1	Liftoff	exon	148022212	148022331	.	-	.	ID=exon-XM_017315788.2-73;Parent=rna-XM_017315788.2;Dbxref=GeneID:105689,GenBank:XM_017315788.2,MGI:MGI:2179432;gbkey=mRNA;gene=Mycbp2;product=MYC binding protein 2%2C E3 ubiquitin protein ligase%2C transcript variant X32;transcript_id=XM_017315788.2;extra_copy_number=0
CM058254.1	Liftoff	exon	148023524	148023620	.	-	.	ID=exon-XM_017315788.2-72;Parent=rna-XM_017315788.2;Dbxref=GeneID:105689,GenBank:XM_017315788.2,MGI:MGI:2179432;gbkey=mRNA;gene=Mycbp2;product=MYC binding protein 2%2C E3 ubiquitin protein ligase%2C transcript variant X32;transcript_id=XM_017315788.2;extra_copy_number=0
CM058254.1	Liftoff	exon	148026063	148026346	.	-	.	ID=exon-XM_017315788.2-71;Parent=rna-XM_017315788.2;Dbxref=GeneID:105689,GenBank:XM_017315788.2,MGI:MGI:2179432;gbkey=mRNA;gene=Mycbp2;product=MYC binding protein 2%2C E3 ubiquitin protein ligase%2C transcript variant X32;transcript_id=XM_017315788.2;extra_copy_number=0
CM058254.1	Liftoff	exon	148027315	148027581	.	-	.	ID=exon-XM_017315788.2-70;Parent=rna-XM_017315788.2;Dbxref=GeneID:105689,GenBank:XM_017315788.2,MGI:MGI:2179432;gbkey=mRNA;gene=Mycbp2;product=MYC binding protein 2%2C E3 ubiquitin protein ligase%2C transcript variant X32;transcript_id=XM_017315788.2;extra_copy_number=0
CM058254.1	Liftoff	exon	148028840	148028920	.	-	.	ID=exon-XM_017315788.2-69;Parent=rna-XM_017315788.2;Dbxref=GeneID:105689,GenBank:XM_017315788.2,MGI:MGI:2179432;gbkey=mRNA;gene=Mycbp2;product=MYC binding protein 2%2C E3 ubiquitin protein ligase%2C transcript variant X32;transcript_id=XM_017315788.2;extra_copy_number=0
CM058254.1	Liftoff	exon	148031001	148031099	.	-	.	ID=exon-XM_017315788.2-68;Parent=rna-XM_017315788.2;Dbxref=GeneID:105689,GenBank:XM_017315788.2,MGI:MGI:2179432;gbkey=mRNA;gene=Mycbp2;product=MYC binding protein 2%2C E3 ubiquitin protein ligase%2C transcript variant X32;transcript_id=XM_017315788.2;extra_copy_number=0
CM058254.1	Liftoff	exon	148031518	148031757	.	-	.	ID=exon-XM_017315788.2-67;Parent=rna-XM_017315788.2;Dbxref=GeneID:105689,GenBank:XM_017315788.2,MGI:MGI:2179432;gbkey=mRNA;gene=Mycbp2;product=MYC binding protein 2%2C E3 ubiquitin protein ligase%2C transcript variant X32;transcript_id=XM_017315788.2;extra_copy_number=0
CM058254.1	Liftoff	exon	148033152	148033217	.	-	.	ID=exon-XM_017315788.2-66;Parent=rna-XM_017315788.2;Dbxref=GeneID:105689,GenBank:XM_017315788.2,MGI:MGI:2179432;gbkey=mRNA;gene=Mycbp2;product=MYC binding protein 2%2C E3 ubiquitin protein ligase%2C transcript variant X32;transcript_id=XM_017315788.2;extra_copy_number=0
CM058254.1	Liftoff	exon	148035025	148035249	.	-	.	ID=exon-XM_017315788.2-65;Parent=rna-XM_017315788.2;Dbxref=GeneID:105689,GenBank:XM_017315788.2,MGI:MGI:2179432;gbkey=mRNA;gene=Mycbp2;product=MYC binding protein 2%2C E3 ubiquitin protein ligase%2C transcript variant X32;transcript_id=XM_017315788.2;extra_copy_number=0
CM058254.1	Liftoff	exon	148035424	148035580	.	-	.	ID=exon-XM_017315788.2-64;Parent=rna-XM_017315788.2;Dbxref=GeneID:105689,GenBank:XM_017315788.2,MGI:MGI:2179432;gbkey=mRNA;gene=Mycbp2;product=MYC binding protein 2%2C E3 ubiquitin protein ligase%2C transcript variant X32;transcript_id=XM_017315788.2;extra_copy_number=0
CM058254.1	Liftoff	exon	148036535	148036695	.	-	.	ID=exon-XM_017315788.2-63;Parent=rna-XM_017315788.2;Dbxref=GeneID:105689,GenBank:XM_017315788.2,MGI:MGI:2179432;gbkey=mRNA;gene=Mycbp2;product=MYC binding protein 2%2C E3 ubiquitin protein ligase%2C transcript variant X32;transcript_id=XM_017315788.2;extra_copy_number=0
CM058254.1	Liftoff	exon	148038181	148038330	.	-	.	ID=exon-XM_017315788.2-62;Parent=rna-XM_017315788.2;Dbxref=GeneID:105689,GenBank:XM_017315788.2,MGI:MGI:2179432;gbkey=mRNA;gene=Mycbp2;product=MYC binding protein 2%2C E3 ubiquitin protein ligase%2C transcript variant X32;transcript_id=XM_017315788.2;extra_copy_number=0
CM058254.1	Liftoff	exon	148039114	148039313	.	-	.	ID=exon-XM_017315788.2-61;Parent=rna-XM_017315788.2;Dbxref=GeneID:105689,GenBank:XM_017315788.2,MGI:MGI:2179432;gbkey=mRNA;gene=Mycbp2;product=MYC binding protein 2%2C E3 ubiquitin protein ligase%2C transcript variant X32;transcript_id=XM_017315788.2;extra_copy_number=0
CM058254.1	Liftoff	exon	148040791	148040948	.	-	.	ID=exon-XM_017315788.2-60;Parent=rna-XM_017315788.2;Dbxref=GeneID:105689,GenBank:XM_017315788.2,MGI:MGI:2179432;gbkey=mRNA;gene=Mycbp2;product=MYC binding protein 2%2C E3 ubiquitin protein ligase%2C transcript variant X32;transcript_id=XM_017315788.2;extra_copy_number=0
CM058254.1	Liftoff	exon	148044405	148044572	.	-	.	ID=exon-XM_017315788.2-59;Parent=rna-XM_017315788.2;Dbxref=GeneID:105689,GenBank:XM_017315788.2,MGI:MGI:2179432;gbkey=mRNA;gene=Mycbp2;product=MYC binding protein 2%2C E3 ubiquitin protein ligase%2C transcript variant X32;transcript_id=XM_017315788.2;extra_copy_number=0
CM058254.1	Liftoff	exon	148046211	148046455	.	-	.	ID=exon-XM_017315788.2-58;Parent=rna-XM_017315788.2;Dbxref=GeneID:105689,GenBank:XM_017315788.2,MGI:MGI:2179432;gbkey=mRNA;gene=Mycbp2;product=MYC binding protein 2%2C E3 ubiquitin protein ligase%2C transcript variant X32;transcript_id=XM_017315788.2;extra_copy_number=0
CM058254.1	Liftoff	exon	148047031	148047200	.	-	.	ID=exon-XM_017315788.2-57;Parent=rna-XM_017315788.2;Dbxref=GeneID:105689,GenBank:XM_017315788.2,MGI:MGI:2179432;gbkey=mRNA;gene=Mycbp2;product=MYC binding protein 2%2C E3 ubiquitin protein ligase%2C transcript variant X32;transcript_id=XM_017315788.2;extra_copy_number=0
CM058254.1	Liftoff	exon	148047409	148049052	.	-	.	ID=exon-XM_017315788.2-56;Parent=rna-XM_017315788.2;Dbxref=GeneID:105689,GenBank:XM_017315788.2,MGI:MGI:2179432;gbkey=mRNA;gene=Mycbp2;product=MYC binding protein 2%2C E3 ubiquitin protein ligase%2C transcript variant X32;transcript_id=XM_017315788.2;extra_copy_number=0
CM058254.1	Liftoff	exon	148062144	148062299	.	-	.	ID=exon-XM_017315788.2-55;Parent=rna-XM_017315788.2;Dbxref=GeneID:105689,GenBank:XM_017315788.2,MGI:MGI:2179432;gbkey=mRNA;gene=Mycbp2;product=MYC binding protein 2%2C E3 ubiquitin protein ligase%2C transcript variant X32;transcript_id=XM_017315788.2;extra_copy_number=0
CM058254.1	Liftoff	exon	148064854	148064976	.	-	.	ID=exon-XM_017315788.2-54;Parent=rna-XM_017315788.2;Dbxref=GeneID:105689,GenBank:XM_017315788.2,MGI:MGI:2179432;gbkey=mRNA;gene=Mycbp2;product=MYC binding protein 2%2C E3 ubiquitin protein ligase%2C transcript variant X32;transcript_id=XM_017315788.2;extra_copy_number=0
CM058254.1	Liftoff	exon	148066074	148066206	.	-	.	ID=exon-XM_017315788.2-53;Parent=rna-XM_017315788.2;Dbxref=GeneID:105689,GenBank:XM_017315788.2,MGI:MGI:2179432;gbkey=mRNA;gene=Mycbp2;product=MYC binding protein 2%2C E3 ubiquitin protein ligase%2C transcript variant X32;transcript_id=XM_017315788.2;extra_copy_number=0
CM058254.1	Liftoff	exon	148074641	148074781	.	-	.	ID=exon-XM_017315788.2-52;Parent=rna-XM_017315788.2;Dbxref=GeneID:105689,GenBank:XM_017315788.2,MGI:MGI:2179432;gbkey=mRNA;gene=Mycbp2;product=MYC binding protein 2%2C E3 ubiquitin protein ligase%2C transcript variant X32;transcript_id=XM_017315788.2;extra_copy_number=0
CM058254.1	Liftoff	exon	148077119	148077235	.	-	.	ID=exon-XM_017315788.2-51;Parent=rna-XM_017315788.2;Dbxref=GeneID:105689,GenBank:XM_017315788.2,MGI:MGI:2179432;gbkey=mRNA;gene=Mycbp2;product=MYC binding protein 2%2C E3 ubiquitin protein ligase%2C transcript variant X32;transcript_id=XM_017315788.2;extra_copy_number=0
CM058254.1	Liftoff	exon	148077871	148077968	.	-	.	ID=exon-XM_017315788.2-50;Parent=rna-XM_017315788.2;Dbxref=GeneID:105689,GenBank:XM_017315788.2,MGI:MGI:2179432;gbkey=mRNA;gene=Mycbp2;product=MYC binding protein 2%2C E3 ubiquitin protein ligase%2C transcript variant X32;transcript_id=XM_017315788.2;extra_copy_number=0
CM058254.1	Liftoff	exon	148080786	148080901	.	-	.	ID=exon-XM_017315788.2-49;Parent=rna-XM_017315788.2;Dbxref=GeneID:105689,GenBank:XM_017315788.2,MGI:MGI:2179432;gbkey=mRNA;gene=Mycbp2;product=MYC binding protein 2%2C E3 ubiquitin protein ligase%2C transcript variant X32;transcript_id=XM_017315788.2;extra_copy_number=0
CM058254.1	Liftoff	exon	148083854	148083909	.	-	.	ID=exon-XM_017315788.2-48;Parent=rna-XM_017315788.2;Dbxref=GeneID:105689,GenBank:XM_017315788.2,MGI:MGI:2179432;gbkey=mRNA;gene=Mycbp2;product=MYC binding protein 2%2C E3 ubiquitin protein ligase%2C transcript variant X32;transcript_id=XM_017315788.2;extra_copy_number=0
CM058254.1	Liftoff	exon	148086871	148087080	.	-	.	ID=exon-XM_017315788.2-47;Parent=rna-XM_017315788.2;Dbxref=GeneID:105689,GenBank:XM_017315788.2,MGI:MGI:2179432;gbkey=mRNA;gene=Mycbp2;product=MYC binding protein 2%2C E3 ubiquitin protein ligase%2C transcript variant X32;transcript_id=XM_017315788.2;extra_copy_number=0
CM058254.1	Liftoff	exon	148088525	148088669	.	-	.	ID=exon-XM_017315788.2-46;Parent=rna-XM_017315788.2;Dbxref=GeneID:105689,GenBank:XM_017315788.2,MGI:MGI:2179432;gbkey=mRNA;gene=Mycbp2;product=MYC binding protein 2%2C E3 ubiquitin protein ligase%2C transcript variant X32;transcript_id=XM_017315788.2;extra_copy_number=0
CM058254.1	Liftoff	exon	148089532	148089704	.	-	.	ID=exon-XM_017315788.2-45;Parent=rna-XM_017315788.2;Dbxref=GeneID:105689,GenBank:XM_017315788.2,MGI:MGI:2179432;gbkey=mRNA;gene=Mycbp2;product=MYC binding protein 2%2C E3 ubiquitin protein ligase%2C transcript variant X32;transcript_id=XM_017315788.2;extra_copy_number=0
CM058254.1	Liftoff	exon	148090927	148090976	.	-	.	ID=exon-XM_017315788.2-44;Parent=rna-XM_017315788.2;Dbxref=GeneID:105689,GenBank:XM_017315788.2,MGI:MGI:2179432;gbkey=mRNA;gene=Mycbp2;product=MYC binding protein 2%2C E3 ubiquitin protein ligase%2C transcript variant X32;transcript_id=XM_017315788.2;extra_copy_number=0
CM058254.1	Liftoff	exon	148091720	148091807	.	-	.	ID=exon-XM_017315788.2-43;Parent=rna-XM_017315788.2;Dbxref=GeneID:105689,GenBank:XM_017315788.2,MGI:MGI:2179432;gbkey=mRNA;gene=Mycbp2;product=MYC binding protein 2%2C E3 ubiquitin protein ligase%2C transcript variant X32;transcript_id=XM_017315788.2;extra_copy_number=0
CM058254.1	Liftoff	exon	148092361	148092479	.	-	.	ID=exon-XM_017315788.2-42;Parent=rna-XM_017315788.2;Dbxref=GeneID:105689,GenBank:XM_017315788.2,MGI:MGI:2179432;gbkey=mRNA;gene=Mycbp2;product=MYC binding protein 2%2C E3 ubiquitin protein ligase%2C transcript variant X32;transcript_id=XM_017315788.2;extra_copy_number=0
CM058254.1	Liftoff	exon	148093499	148093724	.	-	.	ID=exon-XM_017315788.2-41;Parent=rna-XM_017315788.2;Dbxref=GeneID:105689,GenBank:XM_017315788.2,MGI:MGI:2179432;gbkey=mRNA;gene=Mycbp2;product=MYC binding protein 2%2C E3 ubiquitin protein ligase%2C transcript variant X32;transcript_id=XM_017315788.2;extra_copy_number=0
CM058254.1	Liftoff	exon	148096611	148096829	.	-	.	ID=exon-XM_017315788.2-40;Parent=rna-XM_017315788.2;Dbxref=GeneID:105689,GenBank:XM_017315788.2,MGI:MGI:2179432;gbkey=mRNA;gene=Mycbp2;product=MYC binding protein 2%2C E3 ubiquitin protein ligase%2C transcript variant X32;transcript_id=XM_017315788.2;extra_copy_number=0
CM058254.1	Liftoff	exon	148097466	148097566	.	-	.	ID=exon-XM_017315788.2-39;Parent=rna-XM_017315788.2;Dbxref=GeneID:105689,GenBank:XM_017315788.2,MGI:MGI:2179432;gbkey=mRNA;gene=Mycbp2;product=MYC binding protein 2%2C E3 ubiquitin protein ligase%2C transcript variant X32;transcript_id=XM_017315788.2;extra_copy_number=0
CM058254.1	Liftoff	exon	148098925	148099067	.	-	.	ID=exon-XM_017315788.2-38;Parent=rna-XM_017315788.2;Dbxref=GeneID:105689,GenBank:XM_017315788.2,MGI:MGI:2179432;gbkey=mRNA;gene=Mycbp2;product=MYC binding protein 2%2C E3 ubiquitin protein ligase%2C transcript variant X32;transcript_id=XM_017315788.2;extra_copy_number=0
CM058254.1	Liftoff	exon	148101038	148101216	.	-	.	ID=exon-XM_017315788.2-37;Parent=rna-XM_017315788.2;Dbxref=GeneID:105689,GenBank:XM_017315788.2,MGI:MGI:2179432;gbkey=mRNA;gene=Mycbp2;product=MYC binding protein 2%2C E3 ubiquitin protein ligase%2C transcript variant X32;transcript_id=XM_017315788.2;extra_copy_number=0
CM058254.1	Liftoff	exon	148103547	148103678	.	-	.	ID=exon-XM_017315788.2-36;Parent=rna-XM_017315788.2;Dbxref=GeneID:105689,GenBank:XM_017315788.2,MGI:MGI:2179432;gbkey=mRNA;gene=Mycbp2;product=MYC binding protein 2%2C E3 ubiquitin protein ligase%2C transcript variant X32;transcript_id=XM_017315788.2;extra_copy_number=0
CM058254.1	Liftoff	exon	148104812	148105018	.	-	.	ID=exon-XM_017315788.2-35;Parent=rna-XM_017315788.2;Dbxref=GeneID:105689,GenBank:XM_017315788.2,MGI:MGI:2179432;gbkey=mRNA;gene=Mycbp2;product=MYC binding protein 2%2C E3 ubiquitin protein ligase%2C transcript variant X32;transcript_id=XM_017315788.2;extra_copy_number=0
CM058254.1	Liftoff	exon	148107603	148107800	.	-	.	ID=exon-XM_017315788.2-34;Parent=rna-XM_017315788.2;Dbxref=GeneID:105689,GenBank:XM_017315788.2,MGI:MGI:2179432;gbkey=mRNA;gene=Mycbp2;product=MYC binding protein 2%2C E3 ubiquitin protein ligase%2C transcript variant X32;transcript_id=XM_017315788.2;extra_copy_number=0
CM058254.1	Liftoff	exon	148112216	148112437	.	-	.	ID=exon-XM_017315788.2-33;Parent=rna-XM_017315788.2;Dbxref=GeneID:105689,GenBank:XM_017315788.2,MGI:MGI:2179432;gbkey=mRNA;gene=Mycbp2;product=MYC binding protein 2%2C E3 ubiquitin protein ligase%2C transcript variant X32;transcript_id=XM_017315788.2;extra_copy_number=0
CM058254.1	Liftoff	exon	148115199	148115473	.	-	.	ID=exon-XM_017315788.2-32;Parent=rna-XM_017315788.2;Dbxref=GeneID:105689,GenBank:XM_017315788.2,MGI:MGI:2179432;gbkey=mRNA;gene=Mycbp2;product=MYC binding protein 2%2C E3 ubiquitin protein ligase%2C transcript variant X32;transcript_id=XM_017315788.2;extra_copy_number=0
CM058254.1	Liftoff	exon	148116556	148116748	.	-	.	ID=exon-XM_017315788.2-31;Parent=rna-XM_017315788.2;Dbxref=GeneID:105689,GenBank:XM_017315788.2,MGI:MGI:2179432;gbkey=mRNA;gene=Mycbp2;product=MYC binding protein 2%2C E3 ubiquitin protein ligase%2C transcript variant X32;transcript_id=XM_017315788.2;extra_copy_number=0
CM058254.1	Liftoff	exon	148117708	148117804	.	-	.	ID=exon-XM_017315788.2-30;Parent=rna-XM_017315788.2;Dbxref=GeneID:105689,GenBank:XM_017315788.2,MGI:MGI:2179432;gbkey=mRNA;gene=Mycbp2;product=MYC binding protein 2%2C E3 ubiquitin protein ligase%2C transcript variant X32;transcript_id=XM_017315788.2;extra_copy_number=0
CM058254.1	Liftoff	exon	148119760	148119843	.	-	.	ID=exon-XM_017315788.2-29;Parent=rna-XM_017315788.2;Dbxref=GeneID:105689,GenBank:XM_017315788.2,MGI:MGI:2179432;gbkey=mRNA;gene=Mycbp2;product=MYC binding protein 2%2C E3 ubiquitin protein ligase%2C transcript variant X32;transcript_id=XM_017315788.2;extra_copy_number=0
CM058254.1	Liftoff	exon	148121644	148121778	.	-	.	ID=exon-XM_017315788.2-28;Parent=rna-XM_017315788.2;Dbxref=GeneID:105689,GenBank:XM_017315788.2,MGI:MGI:2179432;gbkey=mRNA;gene=Mycbp2;product=MYC binding protein 2%2C E3 ubiquitin protein ligase%2C transcript variant X32;transcript_id=XM_017315788.2;extra_copy_number=0
CM058254.1	Liftoff	exon	148124817	148124908	.	-	.	ID=exon-XM_017315788.2-27;Parent=rna-XM_017315788.2;Dbxref=GeneID:105689,GenBank:XM_017315788.2,MGI:MGI:2179432;gbkey=mRNA;gene=Mycbp2;product=MYC binding protein 2%2C E3 ubiquitin protein ligase%2C transcript variant X32;transcript_id=XM_017315788.2;extra_copy_number=0
CM058254.1	Liftoff	exon	148134404	148134531	.	-	.	ID=exon-XM_017315788.2-26;Parent=rna-XM_017315788.2;Dbxref=GeneID:105689,GenBank:XM_017315788.2,MGI:MGI:2179432;gbkey=mRNA;gene=Mycbp2;product=MYC binding protein 2%2C E3 ubiquitin protein ligase%2C transcript variant X32;transcript_id=XM_017315788.2;extra_copy_number=0
CM058254.1	Liftoff	exon	148134614	148134739	.	-	.	ID=exon-XM_017315788.2-25;Parent=rna-XM_017315788.2;Dbxref=GeneID:105689,GenBank:XM_017315788.2,MGI:MGI:2179432;gbkey=mRNA;gene=Mycbp2;product=MYC binding protein 2%2C E3 ubiquitin protein ligase%2C transcript variant X32;transcript_id=XM_017315788.2;extra_copy_number=0
CM058254.1	Liftoff	exon	148135336	148135508	.	-	.	ID=exon-XM_017315788.2-24;Parent=rna-XM_017315788.2;Dbxref=GeneID:105689,GenBank:XM_017315788.2,MGI:MGI:2179432;gbkey=mRNA;gene=Mycbp2;product=MYC binding protein 2%2C E3 ubiquitin protein ligase%2C transcript variant X32;transcript_id=XM_017315788.2;extra_copy_number=0
CM058254.1	Liftoff	exon	148140039	148140192	.	-	.	ID=exon-XM_017315788.2-23;Parent=rna-XM_017315788.2;Dbxref=GeneID:105689,GenBank:XM_017315788.2,MGI:MGI:2179432;gbkey=mRNA;gene=Mycbp2;product=MYC binding protein 2%2C E3 ubiquitin protein ligase%2C transcript variant X32;transcript_id=XM_017315788.2;extra_copy_number=0
CM058254.1	Liftoff	exon	148140654	148140858	.	-	.	ID=exon-XM_017315788.2-22;Parent=rna-XM_017315788.2;Dbxref=GeneID:105689,GenBank:XM_017315788.2,MGI:MGI:2179432;gbkey=mRNA;gene=Mycbp2;product=MYC binding protein 2%2C E3 ubiquitin protein ligase%2C transcript variant X32;transcript_id=XM_017315788.2;extra_copy_number=0
CM058254.1	Liftoff	exon	148144701	148144818	.	-	.	ID=exon-XM_017315788.2-21;Parent=rna-XM_017315788.2;Dbxref=GeneID:105689,GenBank:XM_017315788.2,MGI:MGI:2179432;gbkey=mRNA;gene=Mycbp2;product=MYC binding protein 2%2C E3 ubiquitin protein ligase%2C transcript variant X32;transcript_id=XM_017315788.2;extra_copy_number=0
CM058254.1	Liftoff	exon	148152488	148152569	.	-	.	ID=exon-XM_017315788.2-20;Parent=rna-XM_017315788.2;Dbxref=GeneID:105689,GenBank:XM_017315788.2,MGI:MGI:2179432;gbkey=mRNA;gene=Mycbp2;product=MYC binding protein 2%2C E3 ubiquitin protein ligase%2C transcript variant X32;transcript_id=XM_017315788.2;extra_copy_number=0
CM058254.1	Liftoff	exon	148154994	148155113	.	-	.	ID=exon-XM_017315788.2-19;Parent=rna-XM_017315788.2;Dbxref=GeneID:105689,GenBank:XM_017315788.2,MGI:MGI:2179432;gbkey=mRNA;gene=Mycbp2;product=MYC binding protein 2%2C E3 ubiquitin protein ligase%2C transcript variant X32;transcript_id=XM_017315788.2;extra_copy_number=0
CM058254.1	Liftoff	exon	148161654	148161761	.	-	.	ID=exon-XM_017315788.2-18;Parent=rna-XM_017315788.2;Dbxref=GeneID:105689,GenBank:XM_017315788.2,MGI:MGI:2179432;gbkey=mRNA;gene=Mycbp2;product=MYC binding protein 2%2C E3 ubiquitin protein ligase%2C transcript variant X32;transcript_id=XM_017315788.2;extra_copy_number=0
CM058254.1	Liftoff	exon	148168085	148168186	.	-	.	ID=exon-XM_017315788.2-17;Parent=rna-XM_017315788.2;Dbxref=GeneID:105689,GenBank:XM_017315788.2,MGI:MGI:2179432;gbkey=mRNA;gene=Mycbp2;product=MYC binding protein 2%2C E3 ubiquitin protein ligase%2C transcript variant X32;transcript_id=XM_017315788.2;extra_copy_number=0
CM058254.1	Liftoff	exon	148168669	148168814	.	-	.	ID=exon-XM_017315788.2-16;Parent=rna-XM_017315788.2;Dbxref=GeneID:105689,GenBank:XM_017315788.2,MGI:MGI:2179432;gbkey=mRNA;gene=Mycbp2;product=MYC binding protein 2%2C E3 ubiquitin protein ligase%2C transcript variant X32;transcript_id=XM_017315788.2;extra_copy_number=0
CM058254.1	Liftoff	exon	148174894	148175098	.	-	.	ID=exon-XM_017315788.2-15;Parent=rna-XM_017315788.2;Dbxref=GeneID:105689,GenBank:XM_017315788.2,MGI:MGI:2179432;gbkey=mRNA;gene=Mycbp2;product=MYC binding protein 2%2C E3 ubiquitin protein ligase%2C transcript variant X32;transcript_id=XM_017315788.2;extra_copy_number=0
CM058254.1	Liftoff	exon	148177546	148177704	.	-	.	ID=exon-XM_017315788.2-14;Parent=rna-XM_017315788.2;Dbxref=GeneID:105689,GenBank:XM_017315788.2,MGI:MGI:2179432;gbkey=mRNA;gene=Mycbp2;product=MYC binding protein 2%2C E3 ubiquitin protein ligase%2C transcript variant X32;transcript_id=XM_017315788.2;extra_copy_number=0
CM058254.1	Liftoff	exon	148179502	148179666	.	-	.	ID=exon-XM_017315788.2-13;Parent=rna-XM_017315788.2;Dbxref=GeneID:105689,GenBank:XM_017315788.2,MGI:MGI:2179432;gbkey=mRNA;gene=Mycbp2;product=MYC binding protein 2%2C E3 ubiquitin protein ligase%2C transcript variant X32;transcript_id=XM_017315788.2;extra_copy_number=0
CM058254.1	Liftoff	exon	148180839	148181043	.	-	.	ID=exon-XM_017315788.2-12;Parent=rna-XM_017315788.2;Dbxref=GeneID:105689,GenBank:XM_017315788.2,MGI:MGI:2179432;gbkey=mRNA;gene=Mycbp2;product=MYC binding protein 2%2C E3 ubiquitin protein ligase%2C transcript variant X32;transcript_id=XM_017315788.2;extra_copy_number=0
CM058254.1	Liftoff	exon	148181840	148181916	.	-	.	ID=exon-XM_017315788.2-11;Parent=rna-XM_017315788.2;Dbxref=GeneID:105689,GenBank:XM_017315788.2,MGI:MGI:2179432;gbkey=mRNA;gene=Mycbp2;product=MYC binding protein 2%2C E3 ubiquitin protein ligase%2C transcript variant X32;transcript_id=XM_017315788.2;extra_copy_number=0
CM058254.1	Liftoff	exon	148183314	148183452	.	-	.	ID=exon-XM_017315788.2-10;Parent=rna-XM_017315788.2;Dbxref=GeneID:105689,GenBank:XM_017315788.2,MGI:MGI:2179432;gbkey=mRNA;gene=Mycbp2;product=MYC binding protein 2%2C E3 ubiquitin protein ligase%2C transcript variant X32;transcript_id=XM_017315788.2;extra_copy_number=0
CM058254.1	Liftoff	exon	148183585	148183658	.	-	.	ID=exon-XM_017315788.2-9;Parent=rna-XM_017315788.2;Dbxref=GeneID:105689,GenBank:XM_017315788.2,MGI:MGI:2179432;gbkey=mRNA;gene=Mycbp2;product=MYC binding protein 2%2C E3 ubiquitin protein ligase%2C transcript variant X32;transcript_id=XM_017315788.2;extra_copy_number=0
CM058254.1	Liftoff	exon	148187456	148187552	.	-	.	ID=exon-XM_017315788.2-8;Parent=rna-XM_017315788.2;Dbxref=GeneID:105689,GenBank:XM_017315788.2,MGI:MGI:2179432;gbkey=mRNA;gene=Mycbp2;product=MYC binding protein 2%2C E3 ubiquitin protein ligase%2C transcript variant X32;transcript_id=XM_017315788.2;extra_copy_number=0
CM058254.1	Liftoff	exon	148189189	148189260	.	-	.	ID=exon-XM_017315788.2-7;Parent=rna-XM_017315788.2;Dbxref=GeneID:105689,GenBank:XM_017315788.2,MGI:MGI:2179432;gbkey=mRNA;gene=Mycbp2;product=MYC binding protein 2%2C E3 ubiquitin protein ligase%2C transcript variant X32;transcript_id=XM_017315788.2;extra_copy_number=0
CM058254.1	Liftoff	exon	148189476	148189718	.	-	.	ID=exon-XM_017315788.2-6;Parent=rna-XM_017315788.2;Dbxref=GeneID:105689,GenBank:XM_017315788.2,MGI:MGI:2179432;gbkey=mRNA;gene=Mycbp2;product=MYC binding protein 2%2C E3 ubiquitin protein ligase%2C transcript variant X32;transcript_id=XM_017315788.2;extra_copy_number=0
CM058254.1	Liftoff	exon	148190963	148191159	.	-	.	ID=exon-XM_017315788.2-5;Parent=rna-XM_017315788.2;Dbxref=GeneID:105689,GenBank:XM_017315788.2,MGI:MGI:2179432;gbkey=mRNA;gene=Mycbp2;product=MYC binding protein 2%2C E3 ubiquitin protein ligase%2C transcript variant X32;transcript_id=XM_017315788.2;extra_copy_number=0
CM058254.1	Liftoff	exon	148198486	148198639	.	-	.	ID=exon-XM_017315788.2-4;Parent=rna-XM_017315788.2;Dbxref=GeneID:105689,GenBank:XM_017315788.2,MGI:MGI:2179432;gbkey=mRNA;gene=Mycbp2;product=MYC binding protein 2%2C E3 ubiquitin protein ligase%2C transcript variant X32;transcript_id=XM_017315788.2;extra_copy_number=0
CM058254.1	Liftoff	exon	148206595	148206810	.	-	.	ID=exon-XM_017315788.2-3;Parent=rna-XM_017315788.2;Dbxref=GeneID:105689,GenBank:XM_017315788.2,MGI:MGI:2179432;gbkey=mRNA;gene=Mycbp2;product=MYC binding protein 2%2C E3 ubiquitin protein ligase%2C transcript variant X32;transcript_id=XM_017315788.2;extra_copy_number=0
CM058254.1	Liftoff	exon	148215966	148216041	.	-	.	ID=exon-XM_017315788.2-2;Parent=rna-XM_017315788.2;Dbxref=GeneID:105689,GenBank:XM_017315788.2,MGI:MGI:2179432;gbkey=mRNA;gene=Mycbp2;product=MYC binding protein 2%2C E3 ubiquitin protein ligase%2C transcript variant X32;transcript_id=XM_017315788.2;extra_copy_number=0
CM058254.1	Liftoff	exon	148238510	148239134	.	-	.	ID=exon-XM_017315788.2-1;Parent=rna-XM_017315788.2;Dbxref=GeneID:105689,GenBank:XM_017315788.2,MGI:MGI:2179432;gbkey=mRNA;gene=Mycbp2;product=MYC binding protein 2%2C E3 ubiquitin protein ligase%2C transcript variant X32;transcript_id=XM_017315788.2;extra_copy_number=0
CM058254.1	Liftoff	CDS	148006401	148006516	.	-	.	ID=cds-XP_017171277.1;Parent=rna-XM_017315788.2;Dbxref=GeneID:105689,GenBank:XP_017171277.1,MGI:MGI:2179432;Name=XP_017171277.1;gbkey=CDS;gene=Mycbp2;product=E3 ubiquitin-protein ligase MYCBP2 isoform X32;protein_id=XP_017171277.1;extra_copy_number=0
CM058254.1	Liftoff	CDS	148009336	148009501	.	-	.	ID=cds-XP_017171277.1;Parent=rna-XM_017315788.2;Dbxref=GeneID:105689,GenBank:XP_017171277.1,MGI:MGI:2179432;Name=XP_017171277.1;gbkey=CDS;gene=Mycbp2;product=E3 ubiquitin-protein ligase MYCBP2 isoform X32;protein_id=XP_017171277.1;extra_copy_number=0
CM058254.1	Liftoff	CDS	148010322	148010429	.	-	.	ID=cds-XP_017171277.1;Parent=rna-XM_017315788.2;Dbxref=GeneID:105689,GenBank:XP_017171277.1,MGI:MGI:2179432;Name=XP_017171277.1;gbkey=CDS;gene=Mycbp2;product=E3 ubiquitin-protein ligase MYCBP2 isoform X32;protein_id=XP_017171277.1;extra_copy_number=0
CM058254.1	Liftoff	CDS	148012787	148012996	.	-	.	ID=cds-XP_017171277.1;Parent=rna-XM_017315788.2;Dbxref=GeneID:105689,GenBank:XP_017171277.1,MGI:MGI:2179432;Name=XP_017171277.1;gbkey=CDS;gene=Mycbp2;product=E3 ubiquitin-protein ligase MYCBP2 isoform X32;protein_id=XP_017171277.1;extra_copy_number=0
CM058254.1	Liftoff	CDS	148014796	148014903	.	-	.	ID=cds-XP_017171277.1;Parent=rna-XM_017315788.2;Dbxref=GeneID:105689,GenBank:XP_017171277.1,MGI:MGI:2179432;Name=XP_017171277.1;gbkey=CDS;gene=Mycbp2;product=E3 ubiquitin-protein ligase MYCBP2 isoform X32;protein_id=XP_017171277.1;extra_copy_number=0
CM058254.1	Liftoff	CDS	148015593	148015781	.	-	.	ID=cds-XP_017171277.1;Parent=rna-XM_017315788.2;Dbxref=GeneID:105689,GenBank:XP_017171277.1,MGI:MGI:2179432;Name=XP_017171277.1;gbkey=CDS;gene=Mycbp2;product=E3 ubiquitin-protein ligase MYCBP2 isoform X32;protein_id=XP_017171277.1;extra_copy_number=0
CM058254.1	Liftoff	CDS	148016680	148016783	.	-	.	ID=cds-XP_017171277.1;Parent=rna-XM_017315788.2;Dbxref=GeneID:105689,GenBank:XP_017171277.1,MGI:MGI:2179432;Name=XP_017171277.1;gbkey=CDS;gene=Mycbp2;product=E3 ubiquitin-protein ligase MYCBP2 isoform X32;protein_id=XP_017171277.1;extra_copy_number=0
CM058254.1	Liftoff	CDS	148018903	148019035	.	-	.	ID=cds-XP_017171277.1;Parent=rna-XM_017315788.2;Dbxref=GeneID:105689,GenBank:XP_017171277.1,MGI:MGI:2179432;Name=XP_017171277.1;gbkey=CDS;gene=Mycbp2;product=E3 ubiquitin-protein ligase MYCBP2 isoform X32;protein_id=XP_017171277.1;extra_copy_number=0
CM058254.1	Liftoff	CDS	148019345	148019473	.	-	.	ID=cds-XP_017171277.1;Parent=rna-XM_017315788.2;Dbxref=GeneID:105689,GenBank:XP_017171277.1,MGI:MGI:2179432;Name=XP_017171277.1;gbkey=CDS;gene=Mycbp2;product=E3 ubiquitin-protein ligase MYCBP2 isoform X32;protein_id=XP_017171277.1;extra_copy_number=0
CM058254.1	Liftoff	CDS	148020194	148020295	.	-	.	ID=cds-XP_017171277.1;Parent=rna-XM_017315788.2;Dbxref=GeneID:105689,GenBank:XP_017171277.1,MGI:MGI:2179432;Name=XP_017171277.1;gbkey=CDS;gene=Mycbp2;product=E3 ubiquitin-protein ligase MYCBP2 isoform X32;protein_id=XP_017171277.1;extra_copy_number=0
CM058254.1	Liftoff	CDS	148022212	148022331	.	-	.	ID=cds-XP_017171277.1;Parent=rna-XM_017315788.2;Dbxref=GeneID:105689,GenBank:XP_017171277.1,MGI:MGI:2179432;Name=XP_017171277.1;gbkey=CDS;gene=Mycbp2;product=E3 ubiquitin-protein ligase MYCBP2 isoform X32;protein_id=XP_017171277.1;extra_copy_number=0
CM058254.1	Liftoff	CDS	148023524	148023620	.	-	.	ID=cds-XP_017171277.1;Parent=rna-XM_017315788.2;Dbxref=GeneID:105689,GenBank:XP_017171277.1,MGI:MGI:2179432;Name=XP_017171277.1;gbkey=CDS;gene=Mycbp2;product=E3 ubiquitin-protein ligase MYCBP2 isoform X32;protein_id=XP_017171277.1;extra_copy_number=0
CM058254.1	Liftoff	CDS	148026063	148026346	.	-	.	ID=cds-XP_017171277.1;Parent=rna-XM_017315788.2;Dbxref=GeneID:105689,GenBank:XP_017171277.1,MGI:MGI:2179432;Name=XP_017171277.1;gbkey=CDS;gene=Mycbp2;product=E3 ubiquitin-protein ligase MYCBP2 isoform X32;protein_id=XP_017171277.1;extra_copy_number=0
CM058254.1	Liftoff	CDS	148027315	148027581	.	-	.	ID=cds-XP_017171277.1;Parent=rna-XM_017315788.2;Dbxref=GeneID:105689,GenBank:XP_017171277.1,MGI:MGI:2179432;Name=XP_017171277.1;gbkey=CDS;gene=Mycbp2;product=E3 ubiquitin-protein ligase MYCBP2 isoform X32;protein_id=XP_017171277.1;extra_copy_number=0
CM058254.1	Liftoff	CDS	148028840	148028920	.	-	.	ID=cds-XP_017171277.1;Parent=rna-XM_017315788.2;Dbxref=GeneID:105689,GenBank:XP_017171277.1,MGI:MGI:2179432;Name=XP_017171277.1;gbkey=CDS;gene=Mycbp2;product=E3 ubiquitin-protein ligase MYCBP2 isoform X32;protein_id=XP_017171277.1;extra_copy_number=0
CM058254.1	Liftoff	CDS	148031001	148031099	.	-	.	ID=cds-XP_017171277.1;Parent=rna-XM_017315788.2;Dbxref=GeneID:105689,GenBank:XP_017171277.1,MGI:MGI:2179432;Name=XP_017171277.1;gbkey=CDS;gene=Mycbp2;product=E3 ubiquitin-protein ligase MYCBP2 isoform X32;protein_id=XP_017171277.1;extra_copy_number=0
CM058254.1	Liftoff	CDS	148031518	148031757	.	-	.	ID=cds-XP_017171277.1;Parent=rna-XM_017315788.2;Dbxref=GeneID:105689,GenBank:XP_017171277.1,MGI:MGI:2179432;Name=XP_017171277.1;gbkey=CDS;gene=Mycbp2;product=E3 ubiquitin-protein ligase MYCBP2 isoform X32;protein_id=XP_017171277.1;extra_copy_number=0
CM058254.1	Liftoff	CDS	148033152	148033217	.	-	.	ID=cds-XP_017171277.1;Parent=rna-XM_017315788.2;Dbxref=GeneID:105689,GenBank:XP_017171277.1,MGI:MGI:2179432;Name=XP_017171277.1;gbkey=CDS;gene=Mycbp2;product=E3 ubiquitin-protein ligase MYCBP2 isoform X32;protein_id=XP_017171277.1;extra_copy_number=0
CM058254.1	Liftoff	CDS	148035025	148035249	.	-	.	ID=cds-XP_017171277.1;Parent=rna-XM_017315788.2;Dbxref=GeneID:105689,GenBank:XP_017171277.1,MGI:MGI:2179432;Name=XP_017171277.1;gbkey=CDS;gene=Mycbp2;product=E3 ubiquitin-protein ligase MYCBP2 isoform X32;protein_id=XP_017171277.1;extra_copy_number=0
CM058254.1	Liftoff	CDS	148035424	148035580	.	-	.	ID=cds-XP_017171277.1;Parent=rna-XM_017315788.2;Dbxref=GeneID:105689,GenBank:XP_017171277.1,MGI:MGI:2179432;Name=XP_017171277.1;gbkey=CDS;gene=Mycbp2;product=E3 ubiquitin-protein ligase MYCBP2 isoform X32;protein_id=XP_017171277.1;extra_copy_number=0
CM058254.1	Liftoff	CDS	148036535	148036695	.	-	.	ID=cds-XP_017171277.1;Parent=rna-XM_017315788.2;Dbxref=GeneID:105689,GenBank:XP_017171277.1,MGI:MGI:2179432;Name=XP_017171277.1;gbkey=CDS;gene=Mycbp2;product=E3 ubiquitin-protein ligase MYCBP2 isoform X32;protein_id=XP_017171277.1;extra_copy_number=0
CM058254.1	Liftoff	CDS	148038181	148038330	.	-	.	ID=cds-XP_017171277.1;Parent=rna-XM_017315788.2;Dbxref=GeneID:105689,GenBank:XP_017171277.1,MGI:MGI:2179432;Name=XP_017171277.1;gbkey=CDS;gene=Mycbp2;product=E3 ubiquitin-protein ligase MYCBP2 isoform X32;protein_id=XP_017171277.1;extra_copy_number=0
CM058254.1	Liftoff	CDS	148039114	148039313	.	-	.	ID=cds-XP_017171277.1;Parent=rna-XM_017315788.2;Dbxref=GeneID:105689,GenBank:XP_017171277.1,MGI:MGI:2179432;Name=XP_017171277.1;gbkey=CDS;gene=Mycbp2;product=E3 ubiquitin-protein ligase MYCBP2 isoform X32;protein_id=XP_017171277.1;extra_copy_number=0
CM058254.1	Liftoff	CDS	148040791	148040948	.	-	.	ID=cds-XP_017171277.1;Parent=rna-XM_017315788.2;Dbxref=GeneID:105689,GenBank:XP_017171277.1,MGI:MGI:2179432;Name=XP_017171277.1;gbkey=CDS;gene=Mycbp2;product=E3 ubiquitin-protein ligase MYCBP2 isoform X32;protein_id=XP_017171277.1;extra_copy_number=0
CM058254.1	Liftoff	CDS	148044405	148044572	.	-	.	ID=cds-XP_017171277.1;Parent=rna-XM_017315788.2;Dbxref=GeneID:105689,GenBank:XP_017171277.1,MGI:MGI:2179432;Name=XP_017171277.1;gbkey=CDS;gene=Mycbp2;product=E3 ubiquitin-protein ligase MYCBP2 isoform X32;protein_id=XP_017171277.1;extra_copy_number=0
CM058254.1	Liftoff	CDS	148046211	148046455	.	-	.	ID=cds-XP_017171277.1;Parent=rna-XM_017315788.2;Dbxref=GeneID:105689,GenBank:XP_017171277.1,MGI:MGI:2179432;Name=XP_017171277.1;gbkey=CDS;gene=Mycbp2;product=E3 ubiquitin-protein ligase MYCBP2 isoform X32;protein_id=XP_017171277.1;extra_copy_number=0
CM058254.1	Liftoff	CDS	148047031	148047200	.	-	.	ID=cds-XP_017171277.1;Parent=rna-XM_017315788.2;Dbxref=GeneID:105689,GenBank:XP_017171277.1,MGI:MGI:2179432;Name=XP_017171277.1;gbkey=CDS;gene=Mycbp2;product=E3 ubiquitin-protein ligase MYCBP2 isoform X32;protein_id=XP_017171277.1;extra_copy_number=0
CM058254.1	Liftoff	CDS	148047409	148049052	.	-	.	ID=cds-XP_017171277.1;Parent=rna-XM_017315788.2;Dbxref=GeneID:105689,GenBank:XP_017171277.1,MGI:MGI:2179432;Name=XP_017171277.1;gbkey=CDS;gene=Mycbp2;product=E3 ubiquitin-protein ligase MYCBP2 isoform X32;protein_id=XP_017171277.1;extra_copy_number=0
CM058254.1	Liftoff	CDS	148062144	148062299	.	-	.	ID=cds-XP_017171277.1;Parent=rna-XM_017315788.2;Dbxref=GeneID:105689,GenBank:XP_017171277.1,MGI:MGI:2179432;Name=XP_017171277.1;gbkey=CDS;gene=Mycbp2;product=E3 ubiquitin-protein ligase MYCBP2 isoform X32;protein_id=XP_017171277.1;extra_copy_number=0
CM058254.1	Liftoff	CDS	148064854	148064976	.	-	.	ID=cds-XP_017171277.1;Parent=rna-XM_017315788.2;Dbxref=GeneID:105689,GenBank:XP_017171277.1,MGI:MGI:2179432;Name=XP_017171277.1;gbkey=CDS;gene=Mycbp2;product=E3 ubiquitin-protein ligase MYCBP2 isoform X32;protein_id=XP_017171277.1;extra_copy_number=0
CM058254.1	Liftoff	CDS	148066074	148066206	.	-	.	ID=cds-XP_017171277.1;Parent=rna-XM_017315788.2;Dbxref=GeneID:105689,GenBank:XP_017171277.1,MGI:MGI:2179432;Name=XP_017171277.1;gbkey=CDS;gene=Mycbp2;product=E3 ubiquitin-protein ligase MYCBP2 isoform X32;protein_id=XP_017171277.1;extra_copy_number=0
CM058254.1	Liftoff	CDS	148074641	148074781	.	-	.	ID=cds-XP_017171277.1;Parent=rna-XM_017315788.2;Dbxref=GeneID:105689,GenBank:XP_017171277.1,MGI:MGI:2179432;Name=XP_017171277.1;gbkey=CDS;gene=Mycbp2;product=E3 ubiquitin-protein ligase MYCBP2 isoform X32;protein_id=XP_017171277.1;extra_copy_number=0
CM058254.1	Liftoff	CDS	148077119	148077235	.	-	.	ID=cds-XP_017171277.1;Parent=rna-XM_017315788.2;Dbxref=GeneID:105689,GenBank:XP_017171277.1,MGI:MGI:2179432;Name=XP_017171277.1;gbkey=CDS;gene=Mycbp2;product=E3 ubiquitin-protein ligase MYCBP2 isoform X32;protein_id=XP_017171277.1;extra_copy_number=0
CM058254.1	Liftoff	CDS	148077871	148077968	.	-	.	ID=cds-XP_017171277.1;Parent=rna-XM_017315788.2;Dbxref=GeneID:105689,GenBank:XP_017171277.1,MGI:MGI:2179432;Name=XP_017171277.1;gbkey=CDS;gene=Mycbp2;product=E3 ubiquitin-protein ligase MYCBP2 isoform X32;protein_id=XP_017171277.1;extra_copy_number=0
CM058254.1	Liftoff	CDS	148080786	148080901	.	-	.	ID=cds-XP_017171277.1;Parent=rna-XM_017315788.2;Dbxref=GeneID:105689,GenBank:XP_017171277.1,MGI:MGI:2179432;Name=XP_017171277.1;gbkey=CDS;gene=Mycbp2;product=E3 ubiquitin-protein ligase MYCBP2 isoform X32;protein_id=XP_017171277.1;extra_copy_number=0
CM058254.1	Liftoff	CDS	148083854	148083909	.	-	.	ID=cds-XP_017171277.1;Parent=rna-XM_017315788.2;Dbxref=GeneID:105689,GenBank:XP_017171277.1,MGI:MGI:2179432;Name=XP_017171277.1;gbkey=CDS;gene=Mycbp2;product=E3 ubiquitin-protein ligase MYCBP2 isoform X32;protein_id=XP_017171277.1;extra_copy_number=0
CM058254.1	Liftoff	CDS	148086871	148087080	.	-	.	ID=cds-XP_017171277.1;Parent=rna-XM_017315788.2;Dbxref=GeneID:105689,GenBank:XP_017171277.1,MGI:MGI:2179432;Name=XP_017171277.1;gbkey=CDS;gene=Mycbp2;product=E3 ubiquitin-protein ligase MYCBP2 isoform X32;protein_id=XP_017171277.1;extra_copy_number=0
CM058254.1	Liftoff	CDS	148088525	148088669	.	-	.	ID=cds-XP_017171277.1;Parent=rna-XM_017315788.2;Dbxref=GeneID:105689,GenBank:XP_017171277.1,MGI:MGI:2179432;Name=XP_017171277.1;gbkey=CDS;gene=Mycbp2;product=E3 ubiquitin-protein ligase MYCBP2 isoform X32;protein_id=XP_017171277.1;extra_copy_number=0
CM058254.1	Liftoff	CDS	148089532	148089704	.	-	.	ID=cds-XP_017171277.1;Parent=rna-XM_017315788.2;Dbxref=GeneID:105689,GenBank:XP_017171277.1,MGI:MGI:2179432;Name=XP_017171277.1;gbkey=CDS;gene=Mycbp2;product=E3 ubiquitin-protein ligase MYCBP2 isoform X32;protein_id=XP_017171277.1;extra_copy_number=0
CM058254.1	Liftoff	CDS	148090927	148090976	.	-	.	ID=cds-XP_017171277.1;Parent=rna-XM_017315788.2;Dbxref=GeneID:105689,GenBank:XP_017171277.1,MGI:MGI:2179432;Name=XP_017171277.1;gbkey=CDS;gene=Mycbp2;product=E3 ubiquitin-protein ligase MYCBP2 isoform X32;protein_id=XP_017171277.1;extra_copy_number=0
CM058254.1	Liftoff	CDS	148091720	148091807	.	-	.	ID=cds-XP_017171277.1;Parent=rna-XM_017315788.2;Dbxref=GeneID:105689,GenBank:XP_017171277.1,MGI:MGI:2179432;Name=XP_017171277.1;gbkey=CDS;gene=Mycbp2;product=E3 ubiquitin-protein ligase MYCBP2 isoform X32;protein_id=XP_017171277.1;extra_copy_number=0
CM058254.1	Liftoff	CDS	148092361	148092479	.	-	.	ID=cds-XP_017171277.1;Parent=rna-XM_017315788.2;Dbxref=GeneID:105689,GenBank:XP_017171277.1,MGI:MGI:2179432;Name=XP_017171277.1;gbkey=CDS;gene=Mycbp2;product=E3 ubiquitin-protein ligase MYCBP2 isoform X32;protein_id=XP_017171277.1;extra_copy_number=0
CM058254.1	Liftoff	CDS	148093499	148093724	.	-	.	ID=cds-XP_017171277.1;Parent=rna-XM_017315788.2;Dbxref=GeneID:105689,GenBank:XP_017171277.1,MGI:MGI:2179432;Name=XP_017171277.1;gbkey=CDS;gene=Mycbp2;product=E3 ubiquitin-protein ligase MYCBP2 isoform X32;protein_id=XP_017171277.1;extra_copy_number=0
CM058254.1	Liftoff	CDS	148096611	148096829	.	-	.	ID=cds-XP_017171277.1;Parent=rna-XM_017315788.2;Dbxref=GeneID:105689,GenBank:XP_017171277.1,MGI:MGI:2179432;Name=XP_017171277.1;gbkey=CDS;gene=Mycbp2;product=E3 ubiquitin-protein ligase MYCBP2 isoform X32;protein_id=XP_017171277.1;extra_copy_number=0
CM058254.1	Liftoff	CDS	148097466	148097566	.	-	.	ID=cds-XP_017171277.1;Parent=rna-XM_017315788.2;Dbxref=GeneID:105689,GenBank:XP_017171277.1,MGI:MGI:2179432;Name=XP_017171277.1;gbkey=CDS;gene=Mycbp2;product=E3 ubiquitin-protein ligase MYCBP2 isoform X32;protein_id=XP_017171277.1;extra_copy_number=0
CM058254.1	Liftoff	CDS	148098925	148099067	.	-	.	ID=cds-XP_017171277.1;Parent=rna-XM_017315788.2;Dbxref=GeneID:105689,GenBank:XP_017171277.1,MGI:MGI:2179432;Name=XP_017171277.1;gbkey=CDS;gene=Mycbp2;product=E3 ubiquitin-protein ligase MYCBP2 isoform X32;protein_id=XP_017171277.1;extra_copy_number=0
CM058254.1	Liftoff	CDS	148101038	148101216	.	-	.	ID=cds-XP_017171277.1;Parent=rna-XM_017315788.2;Dbxref=GeneID:105689,GenBank:XP_017171277.1,MGI:MGI:2179432;Name=XP_017171277.1;gbkey=CDS;gene=Mycbp2;product=E3 ubiquitin-protein ligase MYCBP2 isoform X32;protein_id=XP_017171277.1;extra_copy_number=0
CM058254.1	Liftoff	CDS	148103547	148103678	.	-	.	ID=cds-XP_017171277.1;Parent=rna-XM_017315788.2;Dbxref=GeneID:105689,GenBank:XP_017171277.1,MGI:MGI:2179432;Name=XP_017171277.1;gbkey=CDS;gene=Mycbp2;product=E3 ubiquitin-protein ligase MYCBP2 isoform X32;protein_id=XP_017171277.1;extra_copy_number=0
CM058254.1	Liftoff	CDS	148104812	148105018	.	-	.	ID=cds-XP_017171277.1;Parent=rna-XM_017315788.2;Dbxref=GeneID:105689,GenBank:XP_017171277.1,MGI:MGI:2179432;Name=XP_017171277.1;gbkey=CDS;gene=Mycbp2;product=E3 ubiquitin-protein ligase MYCBP2 isoform X32;protein_id=XP_017171277.1;extra_copy_number=0
CM058254.1	Liftoff	CDS	148107603	148107800	.	-	.	ID=cds-XP_017171277.1;Parent=rna-XM_017315788.2;Dbxref=GeneID:105689,GenBank:XP_017171277.1,MGI:MGI:2179432;Name=XP_017171277.1;gbkey=CDS;gene=Mycbp2;product=E3 ubiquitin-protein ligase MYCBP2 isoform X32;protein_id=XP_017171277.1;extra_copy_number=0
CM058254.1	Liftoff	CDS	148112216	148112437	.	-	.	ID=cds-XP_017171277.1;Parent=rna-XM_017315788.2;Dbxref=GeneID:105689,GenBank:XP_017171277.1,MGI:MGI:2179432;Name=XP_017171277.1;gbkey=CDS;gene=Mycbp2;product=E3 ubiquitin-protein ligase MYCBP2 isoform X32;protein_id=XP_017171277.1;extra_copy_number=0
CM058254.1	Liftoff	CDS	148115199	148115473	.	-	.	ID=cds-XP_017171277.1;Parent=rna-XM_017315788.2;Dbxref=GeneID:105689,GenBank:XP_017171277.1,MGI:MGI:2179432;Name=XP_017171277.1;gbkey=CDS;gene=Mycbp2;product=E3 ubiquitin-protein ligase MYCBP2 isoform X32;protein_id=XP_017171277.1;extra_copy_number=0
CM058254.1	Liftoff	CDS	148116556	148116748	.	-	.	ID=cds-XP_017171277.1;Parent=rna-XM_017315788.2;Dbxref=GeneID:105689,GenBank:XP_017171277.1,MGI:MGI:2179432;Name=XP_017171277.1;gbkey=CDS;gene=Mycbp2;product=E3 ubiquitin-protein ligase MYCBP2 isoform X32;protein_id=XP_017171277.1;extra_copy_number=0
CM058254.1	Liftoff	CDS	148117708	148117804	.	-	.	ID=cds-XP_017171277.1;Parent=rna-XM_017315788.2;Dbxref=GeneID:105689,GenBank:XP_017171277.1,MGI:MGI:2179432;Name=XP_017171277.1;gbkey=CDS;gene=Mycbp2;product=E3 ubiquitin-protein ligase MYCBP2 isoform X32;protein_id=XP_017171277.1;extra_copy_number=0
CM058254.1	Liftoff	CDS	148119760	148119843	.	-	.	ID=cds-XP_017171277.1;Parent=rna-XM_017315788.2;Dbxref=GeneID:105689,GenBank:XP_017171277.1,MGI:MGI:2179432;Name=XP_017171277.1;gbkey=CDS;gene=Mycbp2;product=E3 ubiquitin-protein ligase MYCBP2 isoform X32;protein_id=XP_017171277.1;extra_copy_number=0
CM058254.1	Liftoff	CDS	148121644	148121778	.	-	.	ID=cds-XP_017171277.1;Parent=rna-XM_017315788.2;Dbxref=GeneID:105689,GenBank:XP_017171277.1,MGI:MGI:2179432;Name=XP_017171277.1;gbkey=CDS;gene=Mycbp2;product=E3 ubiquitin-protein ligase MYCBP2 isoform X32;protein_id=XP_017171277.1;extra_copy_number=0
CM058254.1	Liftoff	CDS	148124817	148124908	.	-	.	ID=cds-XP_017171277.1;Parent=rna-XM_017315788.2;Dbxref=GeneID:105689,GenBank:XP_017171277.1,MGI:MGI:2179432;Name=XP_017171277.1;gbkey=CDS;gene=Mycbp2;product=E3 ubiquitin-protein ligase MYCBP2 isoform X32;protein_id=XP_017171277.1;extra_copy_number=0
CM058254.1	Liftoff	CDS	148134404	148134531	.	-	.	ID=cds-XP_017171277.1;Parent=rna-XM_017315788.2;Dbxref=GeneID:105689,GenBank:XP_017171277.1,MGI:MGI:2179432;Name=XP_017171277.1;gbkey=CDS;gene=Mycbp2;product=E3 ubiquitin-protein ligase MYCBP2 isoform X32;protein_id=XP_017171277.1;extra_copy_number=0
CM058254.1	Liftoff	CDS	148134614	148134739	.	-	.	ID=cds-XP_017171277.1;Parent=rna-XM_017315788.2;Dbxref=GeneID:105689,GenBank:XP_017171277.1,MGI:MGI:2179432;Name=XP_017171277.1;gbkey=CDS;gene=Mycbp2;product=E3 ubiquitin-protein ligase MYCBP2 isoform X32;protein_id=XP_017171277.1;extra_copy_number=0
CM058254.1	Liftoff	CDS	148135336	148135508	.	-	.	ID=cds-XP_017171277.1;Parent=rna-XM_017315788.2;Dbxref=GeneID:105689,GenBank:XP_017171277.1,MGI:MGI:2179432;Name=XP_017171277.1;gbkey=CDS;gene=Mycbp2;product=E3 ubiquitin-protein ligase MYCBP2 isoform X32;protein_id=XP_017171277.1;extra_copy_number=0
CM058254.1	Liftoff	CDS	148140039	148140192	.	-	.	ID=cds-XP_017171277.1;Parent=rna-XM_017315788.2;Dbxref=GeneID:105689,GenBank:XP_017171277.1,MGI:MGI:2179432;Name=XP_017171277.1;gbkey=CDS;gene=Mycbp2;product=E3 ubiquitin-protein ligase MYCBP2 isoform X32;protein_id=XP_017171277.1;extra_copy_number=0
CM058254.1	Liftoff	CDS	148140654	148140858	.	-	.	ID=cds-XP_017171277.1;Parent=rna-XM_017315788.2;Dbxref=GeneID:105689,GenBank:XP_017171277.1,MGI:MGI:2179432;Name=XP_017171277.1;gbkey=CDS;gene=Mycbp2;product=E3 ubiquitin-protein ligase MYCBP2 isoform X32;protein_id=XP_017171277.1;extra_copy_number=0
CM058254.1	Liftoff	CDS	148144701	148144818	.	-	.	ID=cds-XP_017171277.1;Parent=rna-XM_017315788.2;Dbxref=GeneID:105689,GenBank:XP_017171277.1,MGI:MGI:2179432;Name=XP_017171277.1;gbkey=CDS;gene=Mycbp2;product=E3 ubiquitin-protein ligase MYCBP2 isoform X32;protein_id=XP_017171277.1;extra_copy_number=0
CM058254.1	Liftoff	CDS	148152488	148152569	.	-	.	ID=cds-XP_017171277.1;Parent=rna-XM_017315788.2;Dbxref=GeneID:105689,GenBank:XP_017171277.1,MGI:MGI:2179432;Name=XP_017171277.1;gbkey=CDS;gene=Mycbp2;product=E3 ubiquitin-protein ligase MYCBP2 isoform X32;protein_id=XP_017171277.1;extra_copy_number=0
CM058254.1	Liftoff	CDS	148154994	148155113	.	-	.	ID=cds-XP_017171277.1;Parent=rna-XM_017315788.2;Dbxref=GeneID:105689,GenBank:XP_017171277.1,MGI:MGI:2179432;Name=XP_017171277.1;gbkey=CDS;gene=Mycbp2;product=E3 ubiquitin-protein ligase MYCBP2 isoform X32;protein_id=XP_017171277.1;extra_copy_number=0
CM058254.1	Liftoff	CDS	148161654	148161761	.	-	.	ID=cds-XP_017171277.1;Parent=rna-XM_017315788.2;Dbxref=GeneID:105689,GenBank:XP_017171277.1,MGI:MGI:2179432;Name=XP_017171277.1;gbkey=CDS;gene=Mycbp2;product=E3 ubiquitin-protein ligase MYCBP2 isoform X32;protein_id=XP_017171277.1;extra_copy_number=0
CM058254.1	Liftoff	CDS	148168085	148168186	.	-	.	ID=cds-XP_017171277.1;Parent=rna-XM_017315788.2;Dbxref=GeneID:105689,GenBank:XP_017171277.1,MGI:MGI:2179432;Name=XP_017171277.1;gbkey=CDS;gene=Mycbp2;product=E3 ubiquitin-protein ligase MYCBP2 isoform X32;protein_id=XP_017171277.1;extra_copy_number=0
CM058254.1	Liftoff	CDS	148168669	148168814	.	-	.	ID=cds-XP_017171277.1;Parent=rna-XM_017315788.2;Dbxref=GeneID:105689,GenBank:XP_017171277.1,MGI:MGI:2179432;Name=XP_017171277.1;gbkey=CDS;gene=Mycbp2;product=E3 ubiquitin-protein ligase MYCBP2 isoform X32;protein_id=XP_017171277.1;extra_copy_number=0
CM058254.1	Liftoff	CDS	148174894	148175098	.	-	.	ID=cds-XP_017171277.1;Parent=rna-XM_017315788.2;Dbxref=GeneID:105689,GenBank:XP_017171277.1,MGI:MGI:2179432;Name=XP_017171277.1;gbkey=CDS;gene=Mycbp2;product=E3 ubiquitin-protein ligase MYCBP2 isoform X32;protein_id=XP_017171277.1;extra_copy_number=0
CM058254.1	Liftoff	CDS	148177546	148177704	.	-	.	ID=cds-XP_017171277.1;Parent=rna-XM_017315788.2;Dbxref=GeneID:105689,GenBank:XP_017171277.1,MGI:MGI:2179432;Name=XP_017171277.1;gbkey=CDS;gene=Mycbp2;product=E3 ubiquitin-protein ligase MYCBP2 isoform X32;protein_id=XP_017171277.1;extra_copy_number=0
CM058254.1	Liftoff	CDS	148179502	148179666	.	-	.	ID=cds-XP_017171277.1;Parent=rna-XM_017315788.2;Dbxref=GeneID:105689,GenBank:XP_017171277.1,MGI:MGI:2179432;Name=XP_017171277.1;gbkey=CDS;gene=Mycbp2;product=E3 ubiquitin-protein ligase MYCBP2 isoform X32;protein_id=XP_017171277.1;extra_copy_number=0
CM058254.1	Liftoff	CDS	148180839	148181043	.	-	.	ID=cds-XP_017171277.1;Parent=rna-XM_017315788.2;Dbxref=GeneID:105689,GenBank:XP_017171277.1,MGI:MGI:2179432;Name=XP_017171277.1;gbkey=CDS;gene=Mycbp2;product=E3 ubiquitin-protein ligase MYCBP2 isoform X32;protein_id=XP_017171277.1;extra_copy_number=0
CM058254.1	Liftoff	CDS	148181840	148181916	.	-	.	ID=cds-XP_017171277.1;Parent=rna-XM_017315788.2;Dbxref=GeneID:105689,GenBank:XP_017171277.1,MGI:MGI:2179432;Name=XP_017171277.1;gbkey=CDS;gene=Mycbp2;product=E3 ubiquitin-protein ligase MYCBP2 isoform X32;protein_id=XP_017171277.1;extra_copy_number=0
CM058254.1	Liftoff	CDS	148183314	148183452	.	-	.	ID=cds-XP_017171277.1;Parent=rna-XM_017315788.2;Dbxref=GeneID:105689,GenBank:XP_017171277.1,MGI:MGI:2179432;Name=XP_017171277.1;gbkey=CDS;gene=Mycbp2;product=E3 ubiquitin-protein ligase MYCBP2 isoform X32;protein_id=XP_017171277.1;extra_copy_number=0
CM058254.1	Liftoff	CDS	148183585	148183658	.	-	.	ID=cds-XP_017171277.1;Parent=rna-XM_017315788.2;Dbxref=GeneID:105689,GenBank:XP_017171277.1,MGI:MGI:2179432;Name=XP_017171277.1;gbkey=CDS;gene=Mycbp2;product=E3 ubiquitin-protein ligase MYCBP2 isoform X32;protein_id=XP_017171277.1;extra_copy_number=0
CM058254.1	Liftoff	CDS	148187456	148187552	.	-	.	ID=cds-XP_017171277.1;Parent=rna-XM_017315788.2;Dbxref=GeneID:105689,GenBank:XP_017171277.1,MGI:MGI:2179432;Name=XP_017171277.1;gbkey=CDS;gene=Mycbp2;product=E3 ubiquitin-protein ligase MYCBP2 isoform X32;protein_id=XP_017171277.1;extra_copy_number=0
CM058254.1	Liftoff	CDS	148189189	148189260	.	-	.	ID=cds-XP_017171277.1;Parent=rna-XM_017315788.2;Dbxref=GeneID:105689,GenBank:XP_017171277.1,MGI:MGI:2179432;Name=XP_017171277.1;gbkey=CDS;gene=Mycbp2;product=E3 ubiquitin-protein ligase MYCBP2 isoform X32;protein_id=XP_017171277.1;extra_copy_number=0
CM058254.1	Liftoff	CDS	148189476	148189718	.	-	.	ID=cds-XP_017171277.1;Parent=rna-XM_017315788.2;Dbxref=GeneID:105689,GenBank:XP_017171277.1,MGI:MGI:2179432;Name=XP_017171277.1;gbkey=CDS;gene=Mycbp2;product=E3 ubiquitin-protein ligase MYCBP2 isoform X32;protein_id=XP_017171277.1;extra_copy_number=0
CM058254.1	Liftoff	CDS	148190963	148191159	.	-	.	ID=cds-XP_017171277.1;Parent=rna-XM_017315788.2;Dbxref=GeneID:105689,GenBank:XP_017171277.1,MGI:MGI:2179432;Name=XP_017171277.1;gbkey=CDS;gene=Mycbp2;product=E3 ubiquitin-protein ligase MYCBP2 isoform X32;protein_id=XP_017171277.1;extra_copy_number=0
CM058254.1	Liftoff	CDS	148198486	148198639	.	-	.	ID=cds-XP_017171277.1;Parent=rna-XM_017315788.2;Dbxref=GeneID:105689,GenBank:XP_017171277.1,MGI:MGI:2179432;Name=XP_017171277.1;gbkey=CDS;gene=Mycbp2;product=E3 ubiquitin-protein ligase MYCBP2 isoform X32;protein_id=XP_017171277.1;extra_copy_number=0
CM058254.1	Liftoff	CDS	148206595	148206810	.	-	.	ID=cds-XP_017171277.1;Parent=rna-XM_017315788.2;Dbxref=GeneID:105689,GenBank:XP_017171277.1,MGI:MGI:2179432;Name=XP_017171277.1;gbkey=CDS;gene=Mycbp2;product=E3 ubiquitin-protein ligase MYCBP2 isoform X32;protein_id=XP_017171277.1;extra_copy_number=0
CM058254.1	Liftoff	CDS	148215966	148216041	.	-	.	ID=cds-XP_017171277.1;Parent=rna-XM_017315788.2;Dbxref=GeneID:105689,GenBank:XP_017171277.1,MGI:MGI:2179432;Name=XP_017171277.1;gbkey=CDS;gene=Mycbp2;product=E3 ubiquitin-protein ligase MYCBP2 isoform X32;protein_id=XP_017171277.1;extra_copy_number=0
CM058254.1	Liftoff	CDS	148238510	148238811	.	-	.	ID=cds-XP_017171277.1;Parent=rna-XM_017315788.2;Dbxref=GeneID:105689,GenBank:XP_017171277.1,MGI:MGI:2179432;Name=XP_017171277.1;gbkey=CDS;gene=Mycbp2;product=E3 ubiquitin-protein ligase MYCBP2 isoform X32;protein_id=XP_017171277.1;extra_copy_number=0
CM058254.1	Liftoff	mRNA	148005692	148239134	.	-	.	ID=rna-XM_017315789.2;Parent=gene-Mycbp2;Dbxref=GeneID:105689,GenBank:XM_017315789.2,MGI:MGI:2179432;Name=XM_017315789.2;gbkey=mRNA;gene=Mycbp2;model_evidence=Supporting evidence includes similarity to: 8 mRNAs%2C 75 ESTs%2C 1 Protein%2C 2760 long SRA reads%2C and 100%25 coverage of the annotated genomic feature by RNAseq alignments%2C including 27 samples with support for all annotated introns;product=MYC binding protein 2%2C E3 ubiquitin protein ligase%2C transcript variant X33;transcript_id=XM_017315789.2;matches_ref_protein=True;valid_ORF=True;extra_copy_number=0
CM058254.1	Liftoff	exon	148005692	148006516	.	-	.	ID=exon-XM_017315789.2-83;Parent=rna-XM_017315789.2;Dbxref=GeneID:105689,GenBank:XM_017315789.2,MGI:MGI:2179432;gbkey=mRNA;gene=Mycbp2;product=MYC binding protein 2%2C E3 ubiquitin protein ligase%2C transcript variant X33;transcript_id=XM_017315789.2;extra_copy_number=0
CM058254.1	Liftoff	exon	148009336	148009501	.	-	.	ID=exon-XM_017315789.2-82;Parent=rna-XM_017315789.2;Dbxref=GeneID:105689,GenBank:XM_017315789.2,MGI:MGI:2179432;gbkey=mRNA;gene=Mycbp2;product=MYC binding protein 2%2C E3 ubiquitin protein ligase%2C transcript variant X33;transcript_id=XM_017315789.2;extra_copy_number=0
CM058254.1	Liftoff	exon	148010322	148010429	.	-	.	ID=exon-XM_017315789.2-81;Parent=rna-XM_017315789.2;Dbxref=GeneID:105689,GenBank:XM_017315789.2,MGI:MGI:2179432;gbkey=mRNA;gene=Mycbp2;product=MYC binding protein 2%2C E3 ubiquitin protein ligase%2C transcript variant X33;transcript_id=XM_017315789.2;extra_copy_number=0
CM058254.1	Liftoff	exon	148012787	148012996	.	-	.	ID=exon-XM_017315789.2-80;Parent=rna-XM_017315789.2;Dbxref=GeneID:105689,GenBank:XM_017315789.2,MGI:MGI:2179432;gbkey=mRNA;gene=Mycbp2;product=MYC binding protein 2%2C E3 ubiquitin protein ligase%2C transcript variant X33;transcript_id=XM_017315789.2;extra_copy_number=0
CM058254.1	Liftoff	exon	148014796	148014903	.	-	.	ID=exon-XM_017315789.2-79;Parent=rna-XM_017315789.2;Dbxref=GeneID:105689,GenBank:XM_017315789.2,MGI:MGI:2179432;gbkey=mRNA;gene=Mycbp2;product=MYC binding protein 2%2C E3 ubiquitin protein ligase%2C transcript variant X33;transcript_id=XM_017315789.2;extra_copy_number=0
CM058254.1	Liftoff	exon	148015593	148015781	.	-	.	ID=exon-XM_017315789.2-78;Parent=rna-XM_017315789.2;Dbxref=GeneID:105689,GenBank:XM_017315789.2,MGI:MGI:2179432;gbkey=mRNA;gene=Mycbp2;product=MYC binding protein 2%2C E3 ubiquitin protein ligase%2C transcript variant X33;transcript_id=XM_017315789.2;extra_copy_number=0
CM058254.1	Liftoff	exon	148016680	148016783	.	-	.	ID=exon-XM_017315789.2-77;Parent=rna-XM_017315789.2;Dbxref=GeneID:105689,GenBank:XM_017315789.2,MGI:MGI:2179432;gbkey=mRNA;gene=Mycbp2;product=MYC binding protein 2%2C E3 ubiquitin protein ligase%2C transcript variant X33;transcript_id=XM_017315789.2;extra_copy_number=0
CM058254.1	Liftoff	exon	148018903	148019035	.	-	.	ID=exon-XM_017315789.2-76;Parent=rna-XM_017315789.2;Dbxref=GeneID:105689,GenBank:XM_017315789.2,MGI:MGI:2179432;gbkey=mRNA;gene=Mycbp2;product=MYC binding protein 2%2C E3 ubiquitin protein ligase%2C transcript variant X33;transcript_id=XM_017315789.2;extra_copy_number=0
CM058254.1	Liftoff	exon	148019345	148019473	.	-	.	ID=exon-XM_017315789.2-75;Parent=rna-XM_017315789.2;Dbxref=GeneID:105689,GenBank:XM_017315789.2,MGI:MGI:2179432;gbkey=mRNA;gene=Mycbp2;product=MYC binding protein 2%2C E3 ubiquitin protein ligase%2C transcript variant X33;transcript_id=XM_017315789.2;extra_copy_number=0
CM058254.1	Liftoff	exon	148020194	148020295	.	-	.	ID=exon-XM_017315789.2-74;Parent=rna-XM_017315789.2;Dbxref=GeneID:105689,GenBank:XM_017315789.2,MGI:MGI:2179432;gbkey=mRNA;gene=Mycbp2;product=MYC binding protein 2%2C E3 ubiquitin protein ligase%2C transcript variant X33;transcript_id=XM_017315789.2;extra_copy_number=0
CM058254.1	Liftoff	exon	148022212	148022331	.	-	.	ID=exon-XM_017315789.2-73;Parent=rna-XM_017315789.2;Dbxref=GeneID:105689,GenBank:XM_017315789.2,MGI:MGI:2179432;gbkey=mRNA;gene=Mycbp2;product=MYC binding protein 2%2C E3 ubiquitin protein ligase%2C transcript variant X33;transcript_id=XM_017315789.2;extra_copy_number=0
CM058254.1	Liftoff	exon	148023524	148023620	.	-	.	ID=exon-XM_017315789.2-72;Parent=rna-XM_017315789.2;Dbxref=GeneID:105689,GenBank:XM_017315789.2,MGI:MGI:2179432;gbkey=mRNA;gene=Mycbp2;product=MYC binding protein 2%2C E3 ubiquitin protein ligase%2C transcript variant X33;transcript_id=XM_017315789.2;extra_copy_number=0
CM058254.1	Liftoff	exon	148026063	148026346	.	-	.	ID=exon-XM_017315789.2-71;Parent=rna-XM_017315789.2;Dbxref=GeneID:105689,GenBank:XM_017315789.2,MGI:MGI:2179432;gbkey=mRNA;gene=Mycbp2;product=MYC binding protein 2%2C E3 ubiquitin protein ligase%2C transcript variant X33;transcript_id=XM_017315789.2;extra_copy_number=0
CM058254.1	Liftoff	exon	148027315	148027581	.	-	.	ID=exon-XM_017315789.2-70;Parent=rna-XM_017315789.2;Dbxref=GeneID:105689,GenBank:XM_017315789.2,MGI:MGI:2179432;gbkey=mRNA;gene=Mycbp2;product=MYC binding protein 2%2C E3 ubiquitin protein ligase%2C transcript variant X33;transcript_id=XM_017315789.2;extra_copy_number=0
CM058254.1	Liftoff	exon	148028840	148028920	.	-	.	ID=exon-XM_017315789.2-69;Parent=rna-XM_017315789.2;Dbxref=GeneID:105689,GenBank:XM_017315789.2,MGI:MGI:2179432;gbkey=mRNA;gene=Mycbp2;product=MYC binding protein 2%2C E3 ubiquitin protein ligase%2C transcript variant X33;transcript_id=XM_017315789.2;extra_copy_number=0
CM058254.1	Liftoff	exon	148031001	148031099	.	-	.	ID=exon-XM_017315789.2-68;Parent=rna-XM_017315789.2;Dbxref=GeneID:105689,GenBank:XM_017315789.2,MGI:MGI:2179432;gbkey=mRNA;gene=Mycbp2;product=MYC binding protein 2%2C E3 ubiquitin protein ligase%2C transcript variant X33;transcript_id=XM_017315789.2;extra_copy_number=0
CM058254.1	Liftoff	exon	148031518	148031757	.	-	.	ID=exon-XM_017315789.2-67;Parent=rna-XM_017315789.2;Dbxref=GeneID:105689,GenBank:XM_017315789.2,MGI:MGI:2179432;gbkey=mRNA;gene=Mycbp2;product=MYC binding protein 2%2C E3 ubiquitin protein ligase%2C transcript variant X33;transcript_id=XM_017315789.2;extra_copy_number=0
CM058254.1	Liftoff	exon	148033152	148033217	.	-	.	ID=exon-XM_017315789.2-66;Parent=rna-XM_017315789.2;Dbxref=GeneID:105689,GenBank:XM_017315789.2,MGI:MGI:2179432;gbkey=mRNA;gene=Mycbp2;product=MYC binding protein 2%2C E3 ubiquitin protein ligase%2C transcript variant X33;transcript_id=XM_017315789.2;extra_copy_number=0
CM058254.1	Liftoff	exon	148035025	148035249	.	-	.	ID=exon-XM_017315789.2-65;Parent=rna-XM_017315789.2;Dbxref=GeneID:105689,GenBank:XM_017315789.2,MGI:MGI:2179432;gbkey=mRNA;gene=Mycbp2;product=MYC binding protein 2%2C E3 ubiquitin protein ligase%2C transcript variant X33;transcript_id=XM_017315789.2;extra_copy_number=0
CM058254.1	Liftoff	exon	148035424	148035580	.	-	.	ID=exon-XM_017315789.2-64;Parent=rna-XM_017315789.2;Dbxref=GeneID:105689,GenBank:XM_017315789.2,MGI:MGI:2179432;gbkey=mRNA;gene=Mycbp2;product=MYC binding protein 2%2C E3 ubiquitin protein ligase%2C transcript variant X33;transcript_id=XM_017315789.2;extra_copy_number=0
CM058254.1	Liftoff	exon	148036535	148036695	.	-	.	ID=exon-XM_017315789.2-63;Parent=rna-XM_017315789.2;Dbxref=GeneID:105689,GenBank:XM_017315789.2,MGI:MGI:2179432;gbkey=mRNA;gene=Mycbp2;product=MYC binding protein 2%2C E3 ubiquitin protein ligase%2C transcript variant X33;transcript_id=XM_017315789.2;extra_copy_number=0
CM058254.1	Liftoff	exon	148038181	148038330	.	-	.	ID=exon-XM_017315789.2-62;Parent=rna-XM_017315789.2;Dbxref=GeneID:105689,GenBank:XM_017315789.2,MGI:MGI:2179432;gbkey=mRNA;gene=Mycbp2;product=MYC binding protein 2%2C E3 ubiquitin protein ligase%2C transcript variant X33;transcript_id=XM_017315789.2;extra_copy_number=0
CM058254.1	Liftoff	exon	148039114	148039313	.	-	.	ID=exon-XM_017315789.2-61;Parent=rna-XM_017315789.2;Dbxref=GeneID:105689,GenBank:XM_017315789.2,MGI:MGI:2179432;gbkey=mRNA;gene=Mycbp2;product=MYC binding protein 2%2C E3 ubiquitin protein ligase%2C transcript variant X33;transcript_id=XM_017315789.2;extra_copy_number=0
CM058254.1	Liftoff	exon	148040791	148040948	.	-	.	ID=exon-XM_017315789.2-60;Parent=rna-XM_017315789.2;Dbxref=GeneID:105689,GenBank:XM_017315789.2,MGI:MGI:2179432;gbkey=mRNA;gene=Mycbp2;product=MYC binding protein 2%2C E3 ubiquitin protein ligase%2C transcript variant X33;transcript_id=XM_017315789.2;extra_copy_number=0
CM058254.1	Liftoff	exon	148044405	148044572	.	-	.	ID=exon-XM_017315789.2-59;Parent=rna-XM_017315789.2;Dbxref=GeneID:105689,GenBank:XM_017315789.2,MGI:MGI:2179432;gbkey=mRNA;gene=Mycbp2;product=MYC binding protein 2%2C E3 ubiquitin protein ligase%2C transcript variant X33;transcript_id=XM_017315789.2;extra_copy_number=0
CM058254.1	Liftoff	exon	148046211	148046455	.	-	.	ID=exon-XM_017315789.2-58;Parent=rna-XM_017315789.2;Dbxref=GeneID:105689,GenBank:XM_017315789.2,MGI:MGI:2179432;gbkey=mRNA;gene=Mycbp2;product=MYC binding protein 2%2C E3 ubiquitin protein ligase%2C transcript variant X33;transcript_id=XM_017315789.2;extra_copy_number=0
CM058254.1	Liftoff	exon	148047031	148047200	.	-	.	ID=exon-XM_017315789.2-57;Parent=rna-XM_017315789.2;Dbxref=GeneID:105689,GenBank:XM_017315789.2,MGI:MGI:2179432;gbkey=mRNA;gene=Mycbp2;product=MYC binding protein 2%2C E3 ubiquitin protein ligase%2C transcript variant X33;transcript_id=XM_017315789.2;extra_copy_number=0
CM058254.1	Liftoff	exon	148047409	148049052	.	-	.	ID=exon-XM_017315789.2-56;Parent=rna-XM_017315789.2;Dbxref=GeneID:105689,GenBank:XM_017315789.2,MGI:MGI:2179432;gbkey=mRNA;gene=Mycbp2;product=MYC binding protein 2%2C E3 ubiquitin protein ligase%2C transcript variant X33;transcript_id=XM_017315789.2;extra_copy_number=0
CM058254.1	Liftoff	exon	148062144	148062299	.	-	.	ID=exon-XM_017315789.2-55;Parent=rna-XM_017315789.2;Dbxref=GeneID:105689,GenBank:XM_017315789.2,MGI:MGI:2179432;gbkey=mRNA;gene=Mycbp2;product=MYC binding protein 2%2C E3 ubiquitin protein ligase%2C transcript variant X33;transcript_id=XM_017315789.2;extra_copy_number=0
CM058254.1	Liftoff	exon	148064854	148064976	.	-	.	ID=exon-XM_017315789.2-54;Parent=rna-XM_017315789.2;Dbxref=GeneID:105689,GenBank:XM_017315789.2,MGI:MGI:2179432;gbkey=mRNA;gene=Mycbp2;product=MYC binding protein 2%2C E3 ubiquitin protein ligase%2C transcript variant X33;transcript_id=XM_017315789.2;extra_copy_number=0
CM058254.1	Liftoff	exon	148066074	148066206	.	-	.	ID=exon-XM_017315789.2-53;Parent=rna-XM_017315789.2;Dbxref=GeneID:105689,GenBank:XM_017315789.2,MGI:MGI:2179432;gbkey=mRNA;gene=Mycbp2;product=MYC binding protein 2%2C E3 ubiquitin protein ligase%2C transcript variant X33;transcript_id=XM_017315789.2;extra_copy_number=0
CM058254.1	Liftoff	exon	148074641	148074781	.	-	.	ID=exon-XM_017315789.2-52;Parent=rna-XM_017315789.2;Dbxref=GeneID:105689,GenBank:XM_017315789.2,MGI:MGI:2179432;gbkey=mRNA;gene=Mycbp2;product=MYC binding protein 2%2C E3 ubiquitin protein ligase%2C transcript variant X33;transcript_id=XM_017315789.2;extra_copy_number=0
CM058254.1	Liftoff	exon	148077119	148077235	.	-	.	ID=exon-XM_017315789.2-51;Parent=rna-XM_017315789.2;Dbxref=GeneID:105689,GenBank:XM_017315789.2,MGI:MGI:2179432;gbkey=mRNA;gene=Mycbp2;product=MYC binding protein 2%2C E3 ubiquitin protein ligase%2C transcript variant X33;transcript_id=XM_017315789.2;extra_copy_number=0
CM058254.1	Liftoff	exon	148077871	148077968	.	-	.	ID=exon-XM_017315789.2-50;Parent=rna-XM_017315789.2;Dbxref=GeneID:105689,GenBank:XM_017315789.2,MGI:MGI:2179432;gbkey=mRNA;gene=Mycbp2;product=MYC binding protein 2%2C E3 ubiquitin protein ligase%2C transcript variant X33;transcript_id=XM_017315789.2;extra_copy_number=0
CM058254.1	Liftoff	exon	148080786	148080901	.	-	.	ID=exon-XM_017315789.2-49;Parent=rna-XM_017315789.2;Dbxref=GeneID:105689,GenBank:XM_017315789.2,MGI:MGI:2179432;gbkey=mRNA;gene=Mycbp2;product=MYC binding protein 2%2C E3 ubiquitin protein ligase%2C transcript variant X33;transcript_id=XM_017315789.2;extra_copy_number=0
CM058254.1	Liftoff	exon	148083854	148083909	.	-	.	ID=exon-XM_017315789.2-48;Parent=rna-XM_017315789.2;Dbxref=GeneID:105689,GenBank:XM_017315789.2,MGI:MGI:2179432;gbkey=mRNA;gene=Mycbp2;product=MYC binding protein 2%2C E3 ubiquitin protein ligase%2C transcript variant X33;transcript_id=XM_017315789.2;extra_copy_number=0
CM058254.1	Liftoff	exon	148086871	148087080	.	-	.	ID=exon-XM_017315789.2-47;Parent=rna-XM_017315789.2;Dbxref=GeneID:105689,GenBank:XM_017315789.2,MGI:MGI:2179432;gbkey=mRNA;gene=Mycbp2;product=MYC binding protein 2%2C E3 ubiquitin protein ligase%2C transcript variant X33;transcript_id=XM_017315789.2;extra_copy_number=0
CM058254.1	Liftoff	exon	148088525	148088669	.	-	.	ID=exon-XM_017315789.2-46;Parent=rna-XM_017315789.2;Dbxref=GeneID:105689,GenBank:XM_017315789.2,MGI:MGI:2179432;gbkey=mRNA;gene=Mycbp2;product=MYC binding protein 2%2C E3 ubiquitin protein ligase%2C transcript variant X33;transcript_id=XM_017315789.2;extra_copy_number=0
CM058254.1	Liftoff	exon	148089532	148089704	.	-	.	ID=exon-XM_017315789.2-45;Parent=rna-XM_017315789.2;Dbxref=GeneID:105689,GenBank:XM_017315789.2,MGI:MGI:2179432;gbkey=mRNA;gene=Mycbp2;product=MYC binding protein 2%2C E3 ubiquitin protein ligase%2C transcript variant X33;transcript_id=XM_017315789.2;extra_copy_number=0
CM058254.1	Liftoff	exon	148090927	148090976	.	-	.	ID=exon-XM_017315789.2-44;Parent=rna-XM_017315789.2;Dbxref=GeneID:105689,GenBank:XM_017315789.2,MGI:MGI:2179432;gbkey=mRNA;gene=Mycbp2;product=MYC binding protein 2%2C E3 ubiquitin protein ligase%2C transcript variant X33;transcript_id=XM_017315789.2;extra_copy_number=0
CM058254.1	Liftoff	exon	148091720	148091807	.	-	.	ID=exon-XM_017315789.2-43;Parent=rna-XM_017315789.2;Dbxref=GeneID:105689,GenBank:XM_017315789.2,MGI:MGI:2179432;gbkey=mRNA;gene=Mycbp2;product=MYC binding protein 2%2C E3 ubiquitin protein ligase%2C transcript variant X33;transcript_id=XM_017315789.2;extra_copy_number=0
CM058254.1	Liftoff	exon	148092361	148092479	.	-	.	ID=exon-XM_017315789.2-42;Parent=rna-XM_017315789.2;Dbxref=GeneID:105689,GenBank:XM_017315789.2,MGI:MGI:2179432;gbkey=mRNA;gene=Mycbp2;product=MYC binding protein 2%2C E3 ubiquitin protein ligase%2C transcript variant X33;transcript_id=XM_017315789.2;extra_copy_number=0
CM058254.1	Liftoff	exon	148093499	148093724	.	-	.	ID=exon-XM_017315789.2-41;Parent=rna-XM_017315789.2;Dbxref=GeneID:105689,GenBank:XM_017315789.2,MGI:MGI:2179432;gbkey=mRNA;gene=Mycbp2;product=MYC binding protein 2%2C E3 ubiquitin protein ligase%2C transcript variant X33;transcript_id=XM_017315789.2;extra_copy_number=0
CM058254.1	Liftoff	exon	148096611	148096829	.	-	.	ID=exon-XM_017315789.2-40;Parent=rna-XM_017315789.2;Dbxref=GeneID:105689,GenBank:XM_017315789.2,MGI:MGI:2179432;gbkey=mRNA;gene=Mycbp2;product=MYC binding protein 2%2C E3 ubiquitin protein ligase%2C transcript variant X33;transcript_id=XM_017315789.2;extra_copy_number=0
CM058254.1	Liftoff	exon	148097466	148097566	.	-	.	ID=exon-XM_017315789.2-39;Parent=rna-XM_017315789.2;Dbxref=GeneID:105689,GenBank:XM_017315789.2,MGI:MGI:2179432;gbkey=mRNA;gene=Mycbp2;product=MYC binding protein 2%2C E3 ubiquitin protein ligase%2C transcript variant X33;transcript_id=XM_017315789.2;extra_copy_number=0
CM058254.1	Liftoff	exon	148098925	148099067	.	-	.	ID=exon-XM_017315789.2-38;Parent=rna-XM_017315789.2;Dbxref=GeneID:105689,GenBank:XM_017315789.2,MGI:MGI:2179432;gbkey=mRNA;gene=Mycbp2;product=MYC binding protein 2%2C E3 ubiquitin protein ligase%2C transcript variant X33;transcript_id=XM_017315789.2;extra_copy_number=0
CM058254.1	Liftoff	exon	148101038	148101216	.	-	.	ID=exon-XM_017315789.2-37;Parent=rna-XM_017315789.2;Dbxref=GeneID:105689,GenBank:XM_017315789.2,MGI:MGI:2179432;gbkey=mRNA;gene=Mycbp2;product=MYC binding protein 2%2C E3 ubiquitin protein ligase%2C transcript variant X33;transcript_id=XM_017315789.2;extra_copy_number=0
CM058254.1	Liftoff	exon	148103547	148103678	.	-	.	ID=exon-XM_017315789.2-36;Parent=rna-XM_017315789.2;Dbxref=GeneID:105689,GenBank:XM_017315789.2,MGI:MGI:2179432;gbkey=mRNA;gene=Mycbp2;product=MYC binding protein 2%2C E3 ubiquitin protein ligase%2C transcript variant X33;transcript_id=XM_017315789.2;extra_copy_number=0
CM058254.1	Liftoff	exon	148104812	148105018	.	-	.	ID=exon-XM_017315789.2-35;Parent=rna-XM_017315789.2;Dbxref=GeneID:105689,GenBank:XM_017315789.2,MGI:MGI:2179432;gbkey=mRNA;gene=Mycbp2;product=MYC binding protein 2%2C E3 ubiquitin protein ligase%2C transcript variant X33;transcript_id=XM_017315789.2;extra_copy_number=0
CM058254.1	Liftoff	exon	148107609	148107800	.	-	.	ID=exon-XM_017315789.2-34;Parent=rna-XM_017315789.2;Dbxref=GeneID:105689,GenBank:XM_017315789.2,MGI:MGI:2179432;gbkey=mRNA;gene=Mycbp2;product=MYC binding protein 2%2C E3 ubiquitin protein ligase%2C transcript variant X33;transcript_id=XM_017315789.2;extra_copy_number=0
CM058254.1	Liftoff	exon	148112216	148112437	.	-	.	ID=exon-XM_017315789.2-33;Parent=rna-XM_017315789.2;Dbxref=GeneID:105689,GenBank:XM_017315789.2,MGI:MGI:2179432;gbkey=mRNA;gene=Mycbp2;product=MYC binding protein 2%2C E3 ubiquitin protein ligase%2C transcript variant X33;transcript_id=XM_017315789.2;extra_copy_number=0
CM058254.1	Liftoff	exon	148115199	148115473	.	-	.	ID=exon-XM_017315789.2-32;Parent=rna-XM_017315789.2;Dbxref=GeneID:105689,GenBank:XM_017315789.2,MGI:MGI:2179432;gbkey=mRNA;gene=Mycbp2;product=MYC binding protein 2%2C E3 ubiquitin protein ligase%2C transcript variant X33;transcript_id=XM_017315789.2;extra_copy_number=0
CM058254.1	Liftoff	exon	148116556	148116748	.	-	.	ID=exon-XM_017315789.2-31;Parent=rna-XM_017315789.2;Dbxref=GeneID:105689,GenBank:XM_017315789.2,MGI:MGI:2179432;gbkey=mRNA;gene=Mycbp2;product=MYC binding protein 2%2C E3 ubiquitin protein ligase%2C transcript variant X33;transcript_id=XM_017315789.2;extra_copy_number=0
CM058254.1	Liftoff	exon	148117708	148117804	.	-	.	ID=exon-XM_017315789.2-30;Parent=rna-XM_017315789.2;Dbxref=GeneID:105689,GenBank:XM_017315789.2,MGI:MGI:2179432;gbkey=mRNA;gene=Mycbp2;product=MYC binding protein 2%2C E3 ubiquitin protein ligase%2C transcript variant X33;transcript_id=XM_017315789.2;extra_copy_number=0
CM058254.1	Liftoff	exon	148119760	148119843	.	-	.	ID=exon-XM_017315789.2-29;Parent=rna-XM_017315789.2;Dbxref=GeneID:105689,GenBank:XM_017315789.2,MGI:MGI:2179432;gbkey=mRNA;gene=Mycbp2;product=MYC binding protein 2%2C E3 ubiquitin protein ligase%2C transcript variant X33;transcript_id=XM_017315789.2;extra_copy_number=0
CM058254.1	Liftoff	exon	148121644	148121778	.	-	.	ID=exon-XM_017315789.2-28;Parent=rna-XM_017315789.2;Dbxref=GeneID:105689,GenBank:XM_017315789.2,MGI:MGI:2179432;gbkey=mRNA;gene=Mycbp2;product=MYC binding protein 2%2C E3 ubiquitin protein ligase%2C transcript variant X33;transcript_id=XM_017315789.2;extra_copy_number=0
CM058254.1	Liftoff	exon	148124817	148124908	.	-	.	ID=exon-XM_017315789.2-27;Parent=rna-XM_017315789.2;Dbxref=GeneID:105689,GenBank:XM_017315789.2,MGI:MGI:2179432;gbkey=mRNA;gene=Mycbp2;product=MYC binding protein 2%2C E3 ubiquitin protein ligase%2C transcript variant X33;transcript_id=XM_017315789.2;extra_copy_number=0
CM058254.1	Liftoff	exon	148134404	148134531	.	-	.	ID=exon-XM_017315789.2-26;Parent=rna-XM_017315789.2;Dbxref=GeneID:105689,GenBank:XM_017315789.2,MGI:MGI:2179432;gbkey=mRNA;gene=Mycbp2;product=MYC binding protein 2%2C E3 ubiquitin protein ligase%2C transcript variant X33;transcript_id=XM_017315789.2;extra_copy_number=0
CM058254.1	Liftoff	exon	148134614	148134739	.	-	.	ID=exon-XM_017315789.2-25;Parent=rna-XM_017315789.2;Dbxref=GeneID:105689,GenBank:XM_017315789.2,MGI:MGI:2179432;gbkey=mRNA;gene=Mycbp2;product=MYC binding protein 2%2C E3 ubiquitin protein ligase%2C transcript variant X33;transcript_id=XM_017315789.2;extra_copy_number=0
CM058254.1	Liftoff	exon	148135336	148135508	.	-	.	ID=exon-XM_017315789.2-24;Parent=rna-XM_017315789.2;Dbxref=GeneID:105689,GenBank:XM_017315789.2,MGI:MGI:2179432;gbkey=mRNA;gene=Mycbp2;product=MYC binding protein 2%2C E3 ubiquitin protein ligase%2C transcript variant X33;transcript_id=XM_017315789.2;extra_copy_number=0
CM058254.1	Liftoff	exon	148140039	148140192	.	-	.	ID=exon-XM_017315789.2-23;Parent=rna-XM_017315789.2;Dbxref=GeneID:105689,GenBank:XM_017315789.2,MGI:MGI:2179432;gbkey=mRNA;gene=Mycbp2;product=MYC binding protein 2%2C E3 ubiquitin protein ligase%2C transcript variant X33;transcript_id=XM_017315789.2;extra_copy_number=0
CM058254.1	Liftoff	exon	148140654	148140858	.	-	.	ID=exon-XM_017315789.2-22;Parent=rna-XM_017315789.2;Dbxref=GeneID:105689,GenBank:XM_017315789.2,MGI:MGI:2179432;gbkey=mRNA;gene=Mycbp2;product=MYC binding protein 2%2C E3 ubiquitin protein ligase%2C transcript variant X33;transcript_id=XM_017315789.2;extra_copy_number=0
CM058254.1	Liftoff	exon	148144701	148144818	.	-	.	ID=exon-XM_017315789.2-21;Parent=rna-XM_017315789.2;Dbxref=GeneID:105689,GenBank:XM_017315789.2,MGI:MGI:2179432;gbkey=mRNA;gene=Mycbp2;product=MYC binding protein 2%2C E3 ubiquitin protein ligase%2C transcript variant X33;transcript_id=XM_017315789.2;extra_copy_number=0
CM058254.1	Liftoff	exon	148152488	148152569	.	-	.	ID=exon-XM_017315789.2-20;Parent=rna-XM_017315789.2;Dbxref=GeneID:105689,GenBank:XM_017315789.2,MGI:MGI:2179432;gbkey=mRNA;gene=Mycbp2;product=MYC binding protein 2%2C E3 ubiquitin protein ligase%2C transcript variant X33;transcript_id=XM_017315789.2;extra_copy_number=0
CM058254.1	Liftoff	exon	148154994	148155113	.	-	.	ID=exon-XM_017315789.2-19;Parent=rna-XM_017315789.2;Dbxref=GeneID:105689,GenBank:XM_017315789.2,MGI:MGI:2179432;gbkey=mRNA;gene=Mycbp2;product=MYC binding protein 2%2C E3 ubiquitin protein ligase%2C transcript variant X33;transcript_id=XM_017315789.2;extra_copy_number=0
CM058254.1	Liftoff	exon	148161654	148161761	.	-	.	ID=exon-XM_017315789.2-18;Parent=rna-XM_017315789.2;Dbxref=GeneID:105689,GenBank:XM_017315789.2,MGI:MGI:2179432;gbkey=mRNA;gene=Mycbp2;product=MYC binding protein 2%2C E3 ubiquitin protein ligase%2C transcript variant X33;transcript_id=XM_017315789.2;extra_copy_number=0
CM058254.1	Liftoff	exon	148168085	148168186	.	-	.	ID=exon-XM_017315789.2-17;Parent=rna-XM_017315789.2;Dbxref=GeneID:105689,GenBank:XM_017315789.2,MGI:MGI:2179432;gbkey=mRNA;gene=Mycbp2;product=MYC binding protein 2%2C E3 ubiquitin protein ligase%2C transcript variant X33;transcript_id=XM_017315789.2;extra_copy_number=0
CM058254.1	Liftoff	exon	148168669	148168814	.	-	.	ID=exon-XM_017315789.2-16;Parent=rna-XM_017315789.2;Dbxref=GeneID:105689,GenBank:XM_017315789.2,MGI:MGI:2179432;gbkey=mRNA;gene=Mycbp2;product=MYC binding protein 2%2C E3 ubiquitin protein ligase%2C transcript variant X33;transcript_id=XM_017315789.2;extra_copy_number=0
CM058254.1	Liftoff	exon	148174894	148175098	.	-	.	ID=exon-XM_017315789.2-15;Parent=rna-XM_017315789.2;Dbxref=GeneID:105689,GenBank:XM_017315789.2,MGI:MGI:2179432;gbkey=mRNA;gene=Mycbp2;product=MYC binding protein 2%2C E3 ubiquitin protein ligase%2C transcript variant X33;transcript_id=XM_017315789.2;extra_copy_number=0
CM058254.1	Liftoff	exon	148177546	148177704	.	-	.	ID=exon-XM_017315789.2-14;Parent=rna-XM_017315789.2;Dbxref=GeneID:105689,GenBank:XM_017315789.2,MGI:MGI:2179432;gbkey=mRNA;gene=Mycbp2;product=MYC binding protein 2%2C E3 ubiquitin protein ligase%2C transcript variant X33;transcript_id=XM_017315789.2;extra_copy_number=0
CM058254.1	Liftoff	exon	148179502	148179666	.	-	.	ID=exon-XM_017315789.2-13;Parent=rna-XM_017315789.2;Dbxref=GeneID:105689,GenBank:XM_017315789.2,MGI:MGI:2179432;gbkey=mRNA;gene=Mycbp2;product=MYC binding protein 2%2C E3 ubiquitin protein ligase%2C transcript variant X33;transcript_id=XM_017315789.2;extra_copy_number=0
CM058254.1	Liftoff	exon	148180839	148181043	.	-	.	ID=exon-XM_017315789.2-12;Parent=rna-XM_017315789.2;Dbxref=GeneID:105689,GenBank:XM_017315789.2,MGI:MGI:2179432;gbkey=mRNA;gene=Mycbp2;product=MYC binding protein 2%2C E3 ubiquitin protein ligase%2C transcript variant X33;transcript_id=XM_017315789.2;extra_copy_number=0
CM058254.1	Liftoff	exon	148181840	148181916	.	-	.	ID=exon-XM_017315789.2-11;Parent=rna-XM_017315789.2;Dbxref=GeneID:105689,GenBank:XM_017315789.2,MGI:MGI:2179432;gbkey=mRNA;gene=Mycbp2;product=MYC binding protein 2%2C E3 ubiquitin protein ligase%2C transcript variant X33;transcript_id=XM_017315789.2;extra_copy_number=0
CM058254.1	Liftoff	exon	148183314	148183452	.	-	.	ID=exon-XM_017315789.2-10;Parent=rna-XM_017315789.2;Dbxref=GeneID:105689,GenBank:XM_017315789.2,MGI:MGI:2179432;gbkey=mRNA;gene=Mycbp2;product=MYC binding protein 2%2C E3 ubiquitin protein ligase%2C transcript variant X33;transcript_id=XM_017315789.2;extra_copy_number=0
CM058254.1	Liftoff	exon	148183585	148183658	.	-	.	ID=exon-XM_017315789.2-9;Parent=rna-XM_017315789.2;Dbxref=GeneID:105689,GenBank:XM_017315789.2,MGI:MGI:2179432;gbkey=mRNA;gene=Mycbp2;product=MYC binding protein 2%2C E3 ubiquitin protein ligase%2C transcript variant X33;transcript_id=XM_017315789.2;extra_copy_number=0
CM058254.1	Liftoff	exon	148187456	148187552	.	-	.	ID=exon-XM_017315789.2-8;Parent=rna-XM_017315789.2;Dbxref=GeneID:105689,GenBank:XM_017315789.2,MGI:MGI:2179432;gbkey=mRNA;gene=Mycbp2;product=MYC binding protein 2%2C E3 ubiquitin protein ligase%2C transcript variant X33;transcript_id=XM_017315789.2;extra_copy_number=0
CM058254.1	Liftoff	exon	148189189	148189260	.	-	.	ID=exon-XM_017315789.2-7;Parent=rna-XM_017315789.2;Dbxref=GeneID:105689,GenBank:XM_017315789.2,MGI:MGI:2179432;gbkey=mRNA;gene=Mycbp2;product=MYC binding protein 2%2C E3 ubiquitin protein ligase%2C transcript variant X33;transcript_id=XM_017315789.2;extra_copy_number=0
CM058254.1	Liftoff	exon	148189476	148189718	.	-	.	ID=exon-XM_017315789.2-6;Parent=rna-XM_017315789.2;Dbxref=GeneID:105689,GenBank:XM_017315789.2,MGI:MGI:2179432;gbkey=mRNA;gene=Mycbp2;product=MYC binding protein 2%2C E3 ubiquitin protein ligase%2C transcript variant X33;transcript_id=XM_017315789.2;extra_copy_number=0
CM058254.1	Liftoff	exon	148190963	148191159	.	-	.	ID=exon-XM_017315789.2-5;Parent=rna-XM_017315789.2;Dbxref=GeneID:105689,GenBank:XM_017315789.2,MGI:MGI:2179432;gbkey=mRNA;gene=Mycbp2;product=MYC binding protein 2%2C E3 ubiquitin protein ligase%2C transcript variant X33;transcript_id=XM_017315789.2;extra_copy_number=0
CM058254.1	Liftoff	exon	148198486	148198639	.	-	.	ID=exon-XM_017315789.2-4;Parent=rna-XM_017315789.2;Dbxref=GeneID:105689,GenBank:XM_017315789.2,MGI:MGI:2179432;gbkey=mRNA;gene=Mycbp2;product=MYC binding protein 2%2C E3 ubiquitin protein ligase%2C transcript variant X33;transcript_id=XM_017315789.2;extra_copy_number=0
CM058254.1	Liftoff	exon	148206595	148206810	.	-	.	ID=exon-XM_017315789.2-3;Parent=rna-XM_017315789.2;Dbxref=GeneID:105689,GenBank:XM_017315789.2,MGI:MGI:2179432;gbkey=mRNA;gene=Mycbp2;product=MYC binding protein 2%2C E3 ubiquitin protein ligase%2C transcript variant X33;transcript_id=XM_017315789.2;extra_copy_number=0
CM058254.1	Liftoff	exon	148215966	148216041	.	-	.	ID=exon-XM_017315789.2-2;Parent=rna-XM_017315789.2;Dbxref=GeneID:105689,GenBank:XM_017315789.2,MGI:MGI:2179432;gbkey=mRNA;gene=Mycbp2;product=MYC binding protein 2%2C E3 ubiquitin protein ligase%2C transcript variant X33;transcript_id=XM_017315789.2;extra_copy_number=0
CM058254.1	Liftoff	exon	148238510	148239134	.	-	.	ID=exon-XM_017315789.2-1;Parent=rna-XM_017315789.2;Dbxref=GeneID:105689,GenBank:XM_017315789.2,MGI:MGI:2179432;gbkey=mRNA;gene=Mycbp2;product=MYC binding protein 2%2C E3 ubiquitin protein ligase%2C transcript variant X33;transcript_id=XM_017315789.2;extra_copy_number=0
CM058254.1	Liftoff	CDS	148006401	148006516	.	-	.	ID=cds-XP_017171278.1;Parent=rna-XM_017315789.2;Dbxref=GeneID:105689,GenBank:XP_017171278.1,MGI:MGI:2179432;Name=XP_017171278.1;gbkey=CDS;gene=Mycbp2;product=E3 ubiquitin-protein ligase MYCBP2 isoform X33;protein_id=XP_017171278.1;extra_copy_number=0
CM058254.1	Liftoff	CDS	148009336	148009501	.	-	.	ID=cds-XP_017171278.1;Parent=rna-XM_017315789.2;Dbxref=GeneID:105689,GenBank:XP_017171278.1,MGI:MGI:2179432;Name=XP_017171278.1;gbkey=CDS;gene=Mycbp2;product=E3 ubiquitin-protein ligase MYCBP2 isoform X33;protein_id=XP_017171278.1;extra_copy_number=0
CM058254.1	Liftoff	CDS	148010322	148010429	.	-	.	ID=cds-XP_017171278.1;Parent=rna-XM_017315789.2;Dbxref=GeneID:105689,GenBank:XP_017171278.1,MGI:MGI:2179432;Name=XP_017171278.1;gbkey=CDS;gene=Mycbp2;product=E3 ubiquitin-protein ligase MYCBP2 isoform X33;protein_id=XP_017171278.1;extra_copy_number=0
CM058254.1	Liftoff	CDS	148012787	148012996	.	-	.	ID=cds-XP_017171278.1;Parent=rna-XM_017315789.2;Dbxref=GeneID:105689,GenBank:XP_017171278.1,MGI:MGI:2179432;Name=XP_017171278.1;gbkey=CDS;gene=Mycbp2;product=E3 ubiquitin-protein ligase MYCBP2 isoform X33;protein_id=XP_017171278.1;extra_copy_number=0
CM058254.1	Liftoff	CDS	148014796	148014903	.	-	.	ID=cds-XP_017171278.1;Parent=rna-XM_017315789.2;Dbxref=GeneID:105689,GenBank:XP_017171278.1,MGI:MGI:2179432;Name=XP_017171278.1;gbkey=CDS;gene=Mycbp2;product=E3 ubiquitin-protein ligase MYCBP2 isoform X33;protein_id=XP_017171278.1;extra_copy_number=0
CM058254.1	Liftoff	CDS	148015593	148015781	.	-	.	ID=cds-XP_017171278.1;Parent=rna-XM_017315789.2;Dbxref=GeneID:105689,GenBank:XP_017171278.1,MGI:MGI:2179432;Name=XP_017171278.1;gbkey=CDS;gene=Mycbp2;product=E3 ubiquitin-protein ligase MYCBP2 isoform X33;protein_id=XP_017171278.1;extra_copy_number=0
CM058254.1	Liftoff	CDS	148016680	148016783	.	-	.	ID=cds-XP_017171278.1;Parent=rna-XM_017315789.2;Dbxref=GeneID:105689,GenBank:XP_017171278.1,MGI:MGI:2179432;Name=XP_017171278.1;gbkey=CDS;gene=Mycbp2;product=E3 ubiquitin-protein ligase MYCBP2 isoform X33;protein_id=XP_017171278.1;extra_copy_number=0
CM058254.1	Liftoff	CDS	148018903	148019035	.	-	.	ID=cds-XP_017171278.1;Parent=rna-XM_017315789.2;Dbxref=GeneID:105689,GenBank:XP_017171278.1,MGI:MGI:2179432;Name=XP_017171278.1;gbkey=CDS;gene=Mycbp2;product=E3 ubiquitin-protein ligase MYCBP2 isoform X33;protein_id=XP_017171278.1;extra_copy_number=0
CM058254.1	Liftoff	CDS	148019345	148019473	.	-	.	ID=cds-XP_017171278.1;Parent=rna-XM_017315789.2;Dbxref=GeneID:105689,GenBank:XP_017171278.1,MGI:MGI:2179432;Name=XP_017171278.1;gbkey=CDS;gene=Mycbp2;product=E3 ubiquitin-protein ligase MYCBP2 isoform X33;protein_id=XP_017171278.1;extra_copy_number=0
CM058254.1	Liftoff	CDS	148020194	148020295	.	-	.	ID=cds-XP_017171278.1;Parent=rna-XM_017315789.2;Dbxref=GeneID:105689,GenBank:XP_017171278.1,MGI:MGI:2179432;Name=XP_017171278.1;gbkey=CDS;gene=Mycbp2;product=E3 ubiquitin-protein ligase MYCBP2 isoform X33;protein_id=XP_017171278.1;extra_copy_number=0
CM058254.1	Liftoff	CDS	148022212	148022331	.	-	.	ID=cds-XP_017171278.1;Parent=rna-XM_017315789.2;Dbxref=GeneID:105689,GenBank:XP_017171278.1,MGI:MGI:2179432;Name=XP_017171278.1;gbkey=CDS;gene=Mycbp2;product=E3 ubiquitin-protein ligase MYCBP2 isoform X33;protein_id=XP_017171278.1;extra_copy_number=0
CM058254.1	Liftoff	CDS	148023524	148023620	.	-	.	ID=cds-XP_017171278.1;Parent=rna-XM_017315789.2;Dbxref=GeneID:105689,GenBank:XP_017171278.1,MGI:MGI:2179432;Name=XP_017171278.1;gbkey=CDS;gene=Mycbp2;product=E3 ubiquitin-protein ligase MYCBP2 isoform X33;protein_id=XP_017171278.1;extra_copy_number=0
CM058254.1	Liftoff	CDS	148026063	148026346	.	-	.	ID=cds-XP_017171278.1;Parent=rna-XM_017315789.2;Dbxref=GeneID:105689,GenBank:XP_017171278.1,MGI:MGI:2179432;Name=XP_017171278.1;gbkey=CDS;gene=Mycbp2;product=E3 ubiquitin-protein ligase MYCBP2 isoform X33;protein_id=XP_017171278.1;extra_copy_number=0
CM058254.1	Liftoff	CDS	148027315	148027581	.	-	.	ID=cds-XP_017171278.1;Parent=rna-XM_017315789.2;Dbxref=GeneID:105689,GenBank:XP_017171278.1,MGI:MGI:2179432;Name=XP_017171278.1;gbkey=CDS;gene=Mycbp2;product=E3 ubiquitin-protein ligase MYCBP2 isoform X33;protein_id=XP_017171278.1;extra_copy_number=0
CM058254.1	Liftoff	CDS	148028840	148028920	.	-	.	ID=cds-XP_017171278.1;Parent=rna-XM_017315789.2;Dbxref=GeneID:105689,GenBank:XP_017171278.1,MGI:MGI:2179432;Name=XP_017171278.1;gbkey=CDS;gene=Mycbp2;product=E3 ubiquitin-protein ligase MYCBP2 isoform X33;protein_id=XP_017171278.1;extra_copy_number=0
CM058254.1	Liftoff	CDS	148031001	148031099	.	-	.	ID=cds-XP_017171278.1;Parent=rna-XM_017315789.2;Dbxref=GeneID:105689,GenBank:XP_017171278.1,MGI:MGI:2179432;Name=XP_017171278.1;gbkey=CDS;gene=Mycbp2;product=E3 ubiquitin-protein ligase MYCBP2 isoform X33;protein_id=XP_017171278.1;extra_copy_number=0
CM058254.1	Liftoff	CDS	148031518	148031757	.	-	.	ID=cds-XP_017171278.1;Parent=rna-XM_017315789.2;Dbxref=GeneID:105689,GenBank:XP_017171278.1,MGI:MGI:2179432;Name=XP_017171278.1;gbkey=CDS;gene=Mycbp2;product=E3 ubiquitin-protein ligase MYCBP2 isoform X33;protein_id=XP_017171278.1;extra_copy_number=0
CM058254.1	Liftoff	CDS	148033152	148033217	.	-	.	ID=cds-XP_017171278.1;Parent=rna-XM_017315789.2;Dbxref=GeneID:105689,GenBank:XP_017171278.1,MGI:MGI:2179432;Name=XP_017171278.1;gbkey=CDS;gene=Mycbp2;product=E3 ubiquitin-protein ligase MYCBP2 isoform X33;protein_id=XP_017171278.1;extra_copy_number=0
CM058254.1	Liftoff	CDS	148035025	148035249	.	-	.	ID=cds-XP_017171278.1;Parent=rna-XM_017315789.2;Dbxref=GeneID:105689,GenBank:XP_017171278.1,MGI:MGI:2179432;Name=XP_017171278.1;gbkey=CDS;gene=Mycbp2;product=E3 ubiquitin-protein ligase MYCBP2 isoform X33;protein_id=XP_017171278.1;extra_copy_number=0
CM058254.1	Liftoff	CDS	148035424	148035580	.	-	.	ID=cds-XP_017171278.1;Parent=rna-XM_017315789.2;Dbxref=GeneID:105689,GenBank:XP_017171278.1,MGI:MGI:2179432;Name=XP_017171278.1;gbkey=CDS;gene=Mycbp2;product=E3 ubiquitin-protein ligase MYCBP2 isoform X33;protein_id=XP_017171278.1;extra_copy_number=0
CM058254.1	Liftoff	CDS	148036535	148036695	.	-	.	ID=cds-XP_017171278.1;Parent=rna-XM_017315789.2;Dbxref=GeneID:105689,GenBank:XP_017171278.1,MGI:MGI:2179432;Name=XP_017171278.1;gbkey=CDS;gene=Mycbp2;product=E3 ubiquitin-protein ligase MYCBP2 isoform X33;protein_id=XP_017171278.1;extra_copy_number=0
CM058254.1	Liftoff	CDS	148038181	148038330	.	-	.	ID=cds-XP_017171278.1;Parent=rna-XM_017315789.2;Dbxref=GeneID:105689,GenBank:XP_017171278.1,MGI:MGI:2179432;Name=XP_017171278.1;gbkey=CDS;gene=Mycbp2;product=E3 ubiquitin-protein ligase MYCBP2 isoform X33;protein_id=XP_017171278.1;extra_copy_number=0
CM058254.1	Liftoff	CDS	148039114	148039313	.	-	.	ID=cds-XP_017171278.1;Parent=rna-XM_017315789.2;Dbxref=GeneID:105689,GenBank:XP_017171278.1,MGI:MGI:2179432;Name=XP_017171278.1;gbkey=CDS;gene=Mycbp2;product=E3 ubiquitin-protein ligase MYCBP2 isoform X33;protein_id=XP_017171278.1;extra_copy_number=0
CM058254.1	Liftoff	CDS	148040791	148040948	.	-	.	ID=cds-XP_017171278.1;Parent=rna-XM_017315789.2;Dbxref=GeneID:105689,GenBank:XP_017171278.1,MGI:MGI:2179432;Name=XP_017171278.1;gbkey=CDS;gene=Mycbp2;product=E3 ubiquitin-protein ligase MYCBP2 isoform X33;protein_id=XP_017171278.1;extra_copy_number=0
CM058254.1	Liftoff	CDS	148044405	148044572	.	-	.	ID=cds-XP_017171278.1;Parent=rna-XM_017315789.2;Dbxref=GeneID:105689,GenBank:XP_017171278.1,MGI:MGI:2179432;Name=XP_017171278.1;gbkey=CDS;gene=Mycbp2;product=E3 ubiquitin-protein ligase MYCBP2 isoform X33;protein_id=XP_017171278.1;extra_copy_number=0
CM058254.1	Liftoff	CDS	148046211	148046455	.	-	.	ID=cds-XP_017171278.1;Parent=rna-XM_017315789.2;Dbxref=GeneID:105689,GenBank:XP_017171278.1,MGI:MGI:2179432;Name=XP_017171278.1;gbkey=CDS;gene=Mycbp2;product=E3 ubiquitin-protein ligase MYCBP2 isoform X33;protein_id=XP_017171278.1;extra_copy_number=0
CM058254.1	Liftoff	CDS	148047031	148047200	.	-	.	ID=cds-XP_017171278.1;Parent=rna-XM_017315789.2;Dbxref=GeneID:105689,GenBank:XP_017171278.1,MGI:MGI:2179432;Name=XP_017171278.1;gbkey=CDS;gene=Mycbp2;product=E3 ubiquitin-protein ligase MYCBP2 isoform X33;protein_id=XP_017171278.1;extra_copy_number=0
CM058254.1	Liftoff	CDS	148047409	148049052	.	-	.	ID=cds-XP_017171278.1;Parent=rna-XM_017315789.2;Dbxref=GeneID:105689,GenBank:XP_017171278.1,MGI:MGI:2179432;Name=XP_017171278.1;gbkey=CDS;gene=Mycbp2;product=E3 ubiquitin-protein ligase MYCBP2 isoform X33;protein_id=XP_017171278.1;extra_copy_number=0
CM058254.1	Liftoff	CDS	148062144	148062299	.	-	.	ID=cds-XP_017171278.1;Parent=rna-XM_017315789.2;Dbxref=GeneID:105689,GenBank:XP_017171278.1,MGI:MGI:2179432;Name=XP_017171278.1;gbkey=CDS;gene=Mycbp2;product=E3 ubiquitin-protein ligase MYCBP2 isoform X33;protein_id=XP_017171278.1;extra_copy_number=0
CM058254.1	Liftoff	CDS	148064854	148064976	.	-	.	ID=cds-XP_017171278.1;Parent=rna-XM_017315789.2;Dbxref=GeneID:105689,GenBank:XP_017171278.1,MGI:MGI:2179432;Name=XP_017171278.1;gbkey=CDS;gene=Mycbp2;product=E3 ubiquitin-protein ligase MYCBP2 isoform X33;protein_id=XP_017171278.1;extra_copy_number=0
CM058254.1	Liftoff	CDS	148066074	148066206	.	-	.	ID=cds-XP_017171278.1;Parent=rna-XM_017315789.2;Dbxref=GeneID:105689,GenBank:XP_017171278.1,MGI:MGI:2179432;Name=XP_017171278.1;gbkey=CDS;gene=Mycbp2;product=E3 ubiquitin-protein ligase MYCBP2 isoform X33;protein_id=XP_017171278.1;extra_copy_number=0
CM058254.1	Liftoff	CDS	148074641	148074781	.	-	.	ID=cds-XP_017171278.1;Parent=rna-XM_017315789.2;Dbxref=GeneID:105689,GenBank:XP_017171278.1,MGI:MGI:2179432;Name=XP_017171278.1;gbkey=CDS;gene=Mycbp2;product=E3 ubiquitin-protein ligase MYCBP2 isoform X33;protein_id=XP_017171278.1;extra_copy_number=0
CM058254.1	Liftoff	CDS	148077119	148077235	.	-	.	ID=cds-XP_017171278.1;Parent=rna-XM_017315789.2;Dbxref=GeneID:105689,GenBank:XP_017171278.1,MGI:MGI:2179432;Name=XP_017171278.1;gbkey=CDS;gene=Mycbp2;product=E3 ubiquitin-protein ligase MYCBP2 isoform X33;protein_id=XP_017171278.1;extra_copy_number=0
CM058254.1	Liftoff	CDS	148077871	148077968	.	-	.	ID=cds-XP_017171278.1;Parent=rna-XM_017315789.2;Dbxref=GeneID:105689,GenBank:XP_017171278.1,MGI:MGI:2179432;Name=XP_017171278.1;gbkey=CDS;gene=Mycbp2;product=E3 ubiquitin-protein ligase MYCBP2 isoform X33;protein_id=XP_017171278.1;extra_copy_number=0
CM058254.1	Liftoff	CDS	148080786	148080901	.	-	.	ID=cds-XP_017171278.1;Parent=rna-XM_017315789.2;Dbxref=GeneID:105689,GenBank:XP_017171278.1,MGI:MGI:2179432;Name=XP_017171278.1;gbkey=CDS;gene=Mycbp2;product=E3 ubiquitin-protein ligase MYCBP2 isoform X33;protein_id=XP_017171278.1;extra_copy_number=0
CM058254.1	Liftoff	CDS	148083854	148083909	.	-	.	ID=cds-XP_017171278.1;Parent=rna-XM_017315789.2;Dbxref=GeneID:105689,GenBank:XP_017171278.1,MGI:MGI:2179432;Name=XP_017171278.1;gbkey=CDS;gene=Mycbp2;product=E3 ubiquitin-protein ligase MYCBP2 isoform X33;protein_id=XP_017171278.1;extra_copy_number=0
CM058254.1	Liftoff	CDS	148086871	148087080	.	-	.	ID=cds-XP_017171278.1;Parent=rna-XM_017315789.2;Dbxref=GeneID:105689,GenBank:XP_017171278.1,MGI:MGI:2179432;Name=XP_017171278.1;gbkey=CDS;gene=Mycbp2;product=E3 ubiquitin-protein ligase MYCBP2 isoform X33;protein_id=XP_017171278.1;extra_copy_number=0
CM058254.1	Liftoff	CDS	148088525	148088669	.	-	.	ID=cds-XP_017171278.1;Parent=rna-XM_017315789.2;Dbxref=GeneID:105689,GenBank:XP_017171278.1,MGI:MGI:2179432;Name=XP_017171278.1;gbkey=CDS;gene=Mycbp2;product=E3 ubiquitin-protein ligase MYCBP2 isoform X33;protein_id=XP_017171278.1;extra_copy_number=0
CM058254.1	Liftoff	CDS	148089532	148089704	.	-	.	ID=cds-XP_017171278.1;Parent=rna-XM_017315789.2;Dbxref=GeneID:105689,GenBank:XP_017171278.1,MGI:MGI:2179432;Name=XP_017171278.1;gbkey=CDS;gene=Mycbp2;product=E3 ubiquitin-protein ligase MYCBP2 isoform X33;protein_id=XP_017171278.1;extra_copy_number=0
CM058254.1	Liftoff	CDS	148090927	148090976	.	-	.	ID=cds-XP_017171278.1;Parent=rna-XM_017315789.2;Dbxref=GeneID:105689,GenBank:XP_017171278.1,MGI:MGI:2179432;Name=XP_017171278.1;gbkey=CDS;gene=Mycbp2;product=E3 ubiquitin-protein ligase MYCBP2 isoform X33;protein_id=XP_017171278.1;extra_copy_number=0
CM058254.1	Liftoff	CDS	148091720	148091807	.	-	.	ID=cds-XP_017171278.1;Parent=rna-XM_017315789.2;Dbxref=GeneID:105689,GenBank:XP_017171278.1,MGI:MGI:2179432;Name=XP_017171278.1;gbkey=CDS;gene=Mycbp2;product=E3 ubiquitin-protein ligase MYCBP2 isoform X33;protein_id=XP_017171278.1;extra_copy_number=0
CM058254.1	Liftoff	CDS	148092361	148092479	.	-	.	ID=cds-XP_017171278.1;Parent=rna-XM_017315789.2;Dbxref=GeneID:105689,GenBank:XP_017171278.1,MGI:MGI:2179432;Name=XP_017171278.1;gbkey=CDS;gene=Mycbp2;product=E3 ubiquitin-protein ligase MYCBP2 isoform X33;protein_id=XP_017171278.1;extra_copy_number=0
CM058254.1	Liftoff	CDS	148093499	148093724	.	-	.	ID=cds-XP_017171278.1;Parent=rna-XM_017315789.2;Dbxref=GeneID:105689,GenBank:XP_017171278.1,MGI:MGI:2179432;Name=XP_017171278.1;gbkey=CDS;gene=Mycbp2;product=E3 ubiquitin-protein ligase MYCBP2 isoform X33;protein_id=XP_017171278.1;extra_copy_number=0
CM058254.1	Liftoff	CDS	148096611	148096829	.	-	.	ID=cds-XP_017171278.1;Parent=rna-XM_017315789.2;Dbxref=GeneID:105689,GenBank:XP_017171278.1,MGI:MGI:2179432;Name=XP_017171278.1;gbkey=CDS;gene=Mycbp2;product=E3 ubiquitin-protein ligase MYCBP2 isoform X33;protein_id=XP_017171278.1;extra_copy_number=0
CM058254.1	Liftoff	CDS	148097466	148097566	.	-	.	ID=cds-XP_017171278.1;Parent=rna-XM_017315789.2;Dbxref=GeneID:105689,GenBank:XP_017171278.1,MGI:MGI:2179432;Name=XP_017171278.1;gbkey=CDS;gene=Mycbp2;product=E3 ubiquitin-protein ligase MYCBP2 isoform X33;protein_id=XP_017171278.1;extra_copy_number=0
CM058254.1	Liftoff	CDS	148098925	148099067	.	-	.	ID=cds-XP_017171278.1;Parent=rna-XM_017315789.2;Dbxref=GeneID:105689,GenBank:XP_017171278.1,MGI:MGI:2179432;Name=XP_017171278.1;gbkey=CDS;gene=Mycbp2;product=E3 ubiquitin-protein ligase MYCBP2 isoform X33;protein_id=XP_017171278.1;extra_copy_number=0
CM058254.1	Liftoff	CDS	148101038	148101216	.	-	.	ID=cds-XP_017171278.1;Parent=rna-XM_017315789.2;Dbxref=GeneID:105689,GenBank:XP_017171278.1,MGI:MGI:2179432;Name=XP_017171278.1;gbkey=CDS;gene=Mycbp2;product=E3 ubiquitin-protein ligase MYCBP2 isoform X33;protein_id=XP_017171278.1;extra_copy_number=0
CM058254.1	Liftoff	CDS	148103547	148103678	.	-	.	ID=cds-XP_017171278.1;Parent=rna-XM_017315789.2;Dbxref=GeneID:105689,GenBank:XP_017171278.1,MGI:MGI:2179432;Name=XP_017171278.1;gbkey=CDS;gene=Mycbp2;product=E3 ubiquitin-protein ligase MYCBP2 isoform X33;protein_id=XP_017171278.1;extra_copy_number=0
CM058254.1	Liftoff	CDS	148104812	148105018	.	-	.	ID=cds-XP_017171278.1;Parent=rna-XM_017315789.2;Dbxref=GeneID:105689,GenBank:XP_017171278.1,MGI:MGI:2179432;Name=XP_017171278.1;gbkey=CDS;gene=Mycbp2;product=E3 ubiquitin-protein ligase MYCBP2 isoform X33;protein_id=XP_017171278.1;extra_copy_number=0
CM058254.1	Liftoff	CDS	148107609	148107800	.	-	.	ID=cds-XP_017171278.1;Parent=rna-XM_017315789.2;Dbxref=GeneID:105689,GenBank:XP_017171278.1,MGI:MGI:2179432;Name=XP_017171278.1;gbkey=CDS;gene=Mycbp2;product=E3 ubiquitin-protein ligase MYCBP2 isoform X33;protein_id=XP_017171278.1;extra_copy_number=0
CM058254.1	Liftoff	CDS	148112216	148112437	.	-	.	ID=cds-XP_017171278.1;Parent=rna-XM_017315789.2;Dbxref=GeneID:105689,GenBank:XP_017171278.1,MGI:MGI:2179432;Name=XP_017171278.1;gbkey=CDS;gene=Mycbp2;product=E3 ubiquitin-protein ligase MYCBP2 isoform X33;protein_id=XP_017171278.1;extra_copy_number=0
CM058254.1	Liftoff	CDS	148115199	148115473	.	-	.	ID=cds-XP_017171278.1;Parent=rna-XM_017315789.2;Dbxref=GeneID:105689,GenBank:XP_017171278.1,MGI:MGI:2179432;Name=XP_017171278.1;gbkey=CDS;gene=Mycbp2;product=E3 ubiquitin-protein ligase MYCBP2 isoform X33;protein_id=XP_017171278.1;extra_copy_number=0
CM058254.1	Liftoff	CDS	148116556	148116748	.	-	.	ID=cds-XP_017171278.1;Parent=rna-XM_017315789.2;Dbxref=GeneID:105689,GenBank:XP_017171278.1,MGI:MGI:2179432;Name=XP_017171278.1;gbkey=CDS;gene=Mycbp2;product=E3 ubiquitin-protein ligase MYCBP2 isoform X33;protein_id=XP_017171278.1;extra_copy_number=0
CM058254.1	Liftoff	CDS	148117708	148117804	.	-	.	ID=cds-XP_017171278.1;Parent=rna-XM_017315789.2;Dbxref=GeneID:105689,GenBank:XP_017171278.1,MGI:MGI:2179432;Name=XP_017171278.1;gbkey=CDS;gene=Mycbp2;product=E3 ubiquitin-protein ligase MYCBP2 isoform X33;protein_id=XP_017171278.1;extra_copy_number=0
CM058254.1	Liftoff	CDS	148119760	148119843	.	-	.	ID=cds-XP_017171278.1;Parent=rna-XM_017315789.2;Dbxref=GeneID:105689,GenBank:XP_017171278.1,MGI:MGI:2179432;Name=XP_017171278.1;gbkey=CDS;gene=Mycbp2;product=E3 ubiquitin-protein ligase MYCBP2 isoform X33;protein_id=XP_017171278.1;extra_copy_number=0
CM058254.1	Liftoff	CDS	148121644	148121778	.	-	.	ID=cds-XP_017171278.1;Parent=rna-XM_017315789.2;Dbxref=GeneID:105689,GenBank:XP_017171278.1,MGI:MGI:2179432;Name=XP_017171278.1;gbkey=CDS;gene=Mycbp2;product=E3 ubiquitin-protein ligase MYCBP2 isoform X33;protein_id=XP_017171278.1;extra_copy_number=0
CM058254.1	Liftoff	CDS	148124817	148124908	.	-	.	ID=cds-XP_017171278.1;Parent=rna-XM_017315789.2;Dbxref=GeneID:105689,GenBank:XP_017171278.1,MGI:MGI:2179432;Name=XP_017171278.1;gbkey=CDS;gene=Mycbp2;product=E3 ubiquitin-protein ligase MYCBP2 isoform X33;protein_id=XP_017171278.1;extra_copy_number=0
CM058254.1	Liftoff	CDS	148134404	148134531	.	-	.	ID=cds-XP_017171278.1;Parent=rna-XM_017315789.2;Dbxref=GeneID:105689,GenBank:XP_017171278.1,MGI:MGI:2179432;Name=XP_017171278.1;gbkey=CDS;gene=Mycbp2;product=E3 ubiquitin-protein ligase MYCBP2 isoform X33;protein_id=XP_017171278.1;extra_copy_number=0
CM058254.1	Liftoff	CDS	148134614	148134739	.	-	.	ID=cds-XP_017171278.1;Parent=rna-XM_017315789.2;Dbxref=GeneID:105689,GenBank:XP_017171278.1,MGI:MGI:2179432;Name=XP_017171278.1;gbkey=CDS;gene=Mycbp2;product=E3 ubiquitin-protein ligase MYCBP2 isoform X33;protein_id=XP_017171278.1;extra_copy_number=0
CM058254.1	Liftoff	CDS	148135336	148135508	.	-	.	ID=cds-XP_017171278.1;Parent=rna-XM_017315789.2;Dbxref=GeneID:105689,GenBank:XP_017171278.1,MGI:MGI:2179432;Name=XP_017171278.1;gbkey=CDS;gene=Mycbp2;product=E3 ubiquitin-protein ligase MYCBP2 isoform X33;protein_id=XP_017171278.1;extra_copy_number=0
CM058254.1	Liftoff	CDS	148140039	148140192	.	-	.	ID=cds-XP_017171278.1;Parent=rna-XM_017315789.2;Dbxref=GeneID:105689,GenBank:XP_017171278.1,MGI:MGI:2179432;Name=XP_017171278.1;gbkey=CDS;gene=Mycbp2;product=E3 ubiquitin-protein ligase MYCBP2 isoform X33;protein_id=XP_017171278.1;extra_copy_number=0
CM058254.1	Liftoff	CDS	148140654	148140858	.	-	.	ID=cds-XP_017171278.1;Parent=rna-XM_017315789.2;Dbxref=GeneID:105689,GenBank:XP_017171278.1,MGI:MGI:2179432;Name=XP_017171278.1;gbkey=CDS;gene=Mycbp2;product=E3 ubiquitin-protein ligase MYCBP2 isoform X33;protein_id=XP_017171278.1;extra_copy_number=0
CM058254.1	Liftoff	CDS	148144701	148144818	.	-	.	ID=cds-XP_017171278.1;Parent=rna-XM_017315789.2;Dbxref=GeneID:105689,GenBank:XP_017171278.1,MGI:MGI:2179432;Name=XP_017171278.1;gbkey=CDS;gene=Mycbp2;product=E3 ubiquitin-protein ligase MYCBP2 isoform X33;protein_id=XP_017171278.1;extra_copy_number=0
CM058254.1	Liftoff	CDS	148152488	148152569	.	-	.	ID=cds-XP_017171278.1;Parent=rna-XM_017315789.2;Dbxref=GeneID:105689,GenBank:XP_017171278.1,MGI:MGI:2179432;Name=XP_017171278.1;gbkey=CDS;gene=Mycbp2;product=E3 ubiquitin-protein ligase MYCBP2 isoform X33;protein_id=XP_017171278.1;extra_copy_number=0
CM058254.1	Liftoff	CDS	148154994	148155113	.	-	.	ID=cds-XP_017171278.1;Parent=rna-XM_017315789.2;Dbxref=GeneID:105689,GenBank:XP_017171278.1,MGI:MGI:2179432;Name=XP_017171278.1;gbkey=CDS;gene=Mycbp2;product=E3 ubiquitin-protein ligase MYCBP2 isoform X33;protein_id=XP_017171278.1;extra_copy_number=0
CM058254.1	Liftoff	CDS	148161654	148161761	.	-	.	ID=cds-XP_017171278.1;Parent=rna-XM_017315789.2;Dbxref=GeneID:105689,GenBank:XP_017171278.1,MGI:MGI:2179432;Name=XP_017171278.1;gbkey=CDS;gene=Mycbp2;product=E3 ubiquitin-protein ligase MYCBP2 isoform X33;protein_id=XP_017171278.1;extra_copy_number=0
CM058254.1	Liftoff	CDS	148168085	148168186	.	-	.	ID=cds-XP_017171278.1;Parent=rna-XM_017315789.2;Dbxref=GeneID:105689,GenBank:XP_017171278.1,MGI:MGI:2179432;Name=XP_017171278.1;gbkey=CDS;gene=Mycbp2;product=E3 ubiquitin-protein ligase MYCBP2 isoform X33;protein_id=XP_017171278.1;extra_copy_number=0
CM058254.1	Liftoff	CDS	148168669	148168814	.	-	.	ID=cds-XP_017171278.1;Parent=rna-XM_017315789.2;Dbxref=GeneID:105689,GenBank:XP_017171278.1,MGI:MGI:2179432;Name=XP_017171278.1;gbkey=CDS;gene=Mycbp2;product=E3 ubiquitin-protein ligase MYCBP2 isoform X33;protein_id=XP_017171278.1;extra_copy_number=0
CM058254.1	Liftoff	CDS	148174894	148175098	.	-	.	ID=cds-XP_017171278.1;Parent=rna-XM_017315789.2;Dbxref=GeneID:105689,GenBank:XP_017171278.1,MGI:MGI:2179432;Name=XP_017171278.1;gbkey=CDS;gene=Mycbp2;product=E3 ubiquitin-protein ligase MYCBP2 isoform X33;protein_id=XP_017171278.1;extra_copy_number=0
CM058254.1	Liftoff	CDS	148177546	148177704	.	-	.	ID=cds-XP_017171278.1;Parent=rna-XM_017315789.2;Dbxref=GeneID:105689,GenBank:XP_017171278.1,MGI:MGI:2179432;Name=XP_017171278.1;gbkey=CDS;gene=Mycbp2;product=E3 ubiquitin-protein ligase MYCBP2 isoform X33;protein_id=XP_017171278.1;extra_copy_number=0
CM058254.1	Liftoff	CDS	148179502	148179666	.	-	.	ID=cds-XP_017171278.1;Parent=rna-XM_017315789.2;Dbxref=GeneID:105689,GenBank:XP_017171278.1,MGI:MGI:2179432;Name=XP_017171278.1;gbkey=CDS;gene=Mycbp2;product=E3 ubiquitin-protein ligase MYCBP2 isoform X33;protein_id=XP_017171278.1;extra_copy_number=0
CM058254.1	Liftoff	CDS	148180839	148181043	.	-	.	ID=cds-XP_017171278.1;Parent=rna-XM_017315789.2;Dbxref=GeneID:105689,GenBank:XP_017171278.1,MGI:MGI:2179432;Name=XP_017171278.1;gbkey=CDS;gene=Mycbp2;product=E3 ubiquitin-protein ligase MYCBP2 isoform X33;protein_id=XP_017171278.1;extra_copy_number=0
CM058254.1	Liftoff	CDS	148181840	148181916	.	-	.	ID=cds-XP_017171278.1;Parent=rna-XM_017315789.2;Dbxref=GeneID:105689,GenBank:XP_017171278.1,MGI:MGI:2179432;Name=XP_017171278.1;gbkey=CDS;gene=Mycbp2;product=E3 ubiquitin-protein ligase MYCBP2 isoform X33;protein_id=XP_017171278.1;extra_copy_number=0
CM058254.1	Liftoff	CDS	148183314	148183452	.	-	.	ID=cds-XP_017171278.1;Parent=rna-XM_017315789.2;Dbxref=GeneID:105689,GenBank:XP_017171278.1,MGI:MGI:2179432;Name=XP_017171278.1;gbkey=CDS;gene=Mycbp2;product=E3 ubiquitin-protein ligase MYCBP2 isoform X33;protein_id=XP_017171278.1;extra_copy_number=0
CM058254.1	Liftoff	CDS	148183585	148183658	.	-	.	ID=cds-XP_017171278.1;Parent=rna-XM_017315789.2;Dbxref=GeneID:105689,GenBank:XP_017171278.1,MGI:MGI:2179432;Name=XP_017171278.1;gbkey=CDS;gene=Mycbp2;product=E3 ubiquitin-protein ligase MYCBP2 isoform X33;protein_id=XP_017171278.1;extra_copy_number=0
CM058254.1	Liftoff	CDS	148187456	148187552	.	-	.	ID=cds-XP_017171278.1;Parent=rna-XM_017315789.2;Dbxref=GeneID:105689,GenBank:XP_017171278.1,MGI:MGI:2179432;Name=XP_017171278.1;gbkey=CDS;gene=Mycbp2;product=E3 ubiquitin-protein ligase MYCBP2 isoform X33;protein_id=XP_017171278.1;extra_copy_number=0
CM058254.1	Liftoff	CDS	148189189	148189260	.	-	.	ID=cds-XP_017171278.1;Parent=rna-XM_017315789.2;Dbxref=GeneID:105689,GenBank:XP_017171278.1,MGI:MGI:2179432;Name=XP_017171278.1;gbkey=CDS;gene=Mycbp2;product=E3 ubiquitin-protein ligase MYCBP2 isoform X33;protein_id=XP_017171278.1;extra_copy_number=0
CM058254.1	Liftoff	CDS	148189476	148189718	.	-	.	ID=cds-XP_017171278.1;Parent=rna-XM_017315789.2;Dbxref=GeneID:105689,GenBank:XP_017171278.1,MGI:MGI:2179432;Name=XP_017171278.1;gbkey=CDS;gene=Mycbp2;product=E3 ubiquitin-protein ligase MYCBP2 isoform X33;protein_id=XP_017171278.1;extra_copy_number=0
CM058254.1	Liftoff	CDS	148190963	148191159	.	-	.	ID=cds-XP_017171278.1;Parent=rna-XM_017315789.2;Dbxref=GeneID:105689,GenBank:XP_017171278.1,MGI:MGI:2179432;Name=XP_017171278.1;gbkey=CDS;gene=Mycbp2;product=E3 ubiquitin-protein ligase MYCBP2 isoform X33;protein_id=XP_017171278.1;extra_copy_number=0
CM058254.1	Liftoff	CDS	148198486	148198639	.	-	.	ID=cds-XP_017171278.1;Parent=rna-XM_017315789.2;Dbxref=GeneID:105689,GenBank:XP_017171278.1,MGI:MGI:2179432;Name=XP_017171278.1;gbkey=CDS;gene=Mycbp2;product=E3 ubiquitin-protein ligase MYCBP2 isoform X33;protein_id=XP_017171278.1;extra_copy_number=0
CM058254.1	Liftoff	CDS	148206595	148206810	.	-	.	ID=cds-XP_017171278.1;Parent=rna-XM_017315789.2;Dbxref=GeneID:105689,GenBank:XP_017171278.1,MGI:MGI:2179432;Name=XP_017171278.1;gbkey=CDS;gene=Mycbp2;product=E3 ubiquitin-protein ligase MYCBP2 isoform X33;protein_id=XP_017171278.1;extra_copy_number=0
CM058254.1	Liftoff	CDS	148215966	148216041	.	-	.	ID=cds-XP_017171278.1;Parent=rna-XM_017315789.2;Dbxref=GeneID:105689,GenBank:XP_017171278.1,MGI:MGI:2179432;Name=XP_017171278.1;gbkey=CDS;gene=Mycbp2;product=E3 ubiquitin-protein ligase MYCBP2 isoform X33;protein_id=XP_017171278.1;extra_copy_number=0
CM058254.1	Liftoff	CDS	148238510	148238811	.	-	.	ID=cds-XP_017171278.1;Parent=rna-XM_017315789.2;Dbxref=GeneID:105689,GenBank:XP_017171278.1,MGI:MGI:2179432;Name=XP_017171278.1;gbkey=CDS;gene=Mycbp2;product=E3 ubiquitin-protein ligase MYCBP2 isoform X33;protein_id=XP_017171278.1;extra_copy_number=0
CM058254.1	Liftoff	mRNA	148005692	148239129	.	-	.	ID=rna-XM_017315790.2;Parent=gene-Mycbp2;Dbxref=GeneID:105689,GenBank:XM_017315790.2,MGI:MGI:2179432;Name=XM_017315790.2;gbkey=mRNA;gene=Mycbp2;model_evidence=Supporting evidence includes similarity to: 8 mRNAs%2C 75 ESTs%2C 2761 long SRA reads%2C and 100%25 coverage of the annotated genomic feature by RNAseq alignments%2C including 23 samples with support for all annotated introns;product=MYC binding protein 2%2C E3 ubiquitin protein ligase%2C transcript variant X36;transcript_id=XM_017315790.2;matches_ref_protein=True;valid_ORF=True;extra_copy_number=0
CM058254.1	Liftoff	exon	148005692	148006516	.	-	.	ID=exon-XM_017315790.2-82;Parent=rna-XM_017315790.2;Dbxref=GeneID:105689,GenBank:XM_017315790.2,MGI:MGI:2179432;gbkey=mRNA;gene=Mycbp2;product=MYC binding protein 2%2C E3 ubiquitin protein ligase%2C transcript variant X36;transcript_id=XM_017315790.2;extra_copy_number=0
CM058254.1	Liftoff	exon	148009336	148009501	.	-	.	ID=exon-XM_017315790.2-81;Parent=rna-XM_017315790.2;Dbxref=GeneID:105689,GenBank:XM_017315790.2,MGI:MGI:2179432;gbkey=mRNA;gene=Mycbp2;product=MYC binding protein 2%2C E3 ubiquitin protein ligase%2C transcript variant X36;transcript_id=XM_017315790.2;extra_copy_number=0
CM058254.1	Liftoff	exon	148010322	148010429	.	-	.	ID=exon-XM_017315790.2-80;Parent=rna-XM_017315790.2;Dbxref=GeneID:105689,GenBank:XM_017315790.2,MGI:MGI:2179432;gbkey=mRNA;gene=Mycbp2;product=MYC binding protein 2%2C E3 ubiquitin protein ligase%2C transcript variant X36;transcript_id=XM_017315790.2;extra_copy_number=0
CM058254.1	Liftoff	exon	148012787	148012996	.	-	.	ID=exon-XM_017315790.2-79;Parent=rna-XM_017315790.2;Dbxref=GeneID:105689,GenBank:XM_017315790.2,MGI:MGI:2179432;gbkey=mRNA;gene=Mycbp2;product=MYC binding protein 2%2C E3 ubiquitin protein ligase%2C transcript variant X36;transcript_id=XM_017315790.2;extra_copy_number=0
CM058254.1	Liftoff	exon	148014796	148014903	.	-	.	ID=exon-XM_017315790.2-78;Parent=rna-XM_017315790.2;Dbxref=GeneID:105689,GenBank:XM_017315790.2,MGI:MGI:2179432;gbkey=mRNA;gene=Mycbp2;product=MYC binding protein 2%2C E3 ubiquitin protein ligase%2C transcript variant X36;transcript_id=XM_017315790.2;extra_copy_number=0
CM058254.1	Liftoff	exon	148015593	148015781	.	-	.	ID=exon-XM_017315790.2-77;Parent=rna-XM_017315790.2;Dbxref=GeneID:105689,GenBank:XM_017315790.2,MGI:MGI:2179432;gbkey=mRNA;gene=Mycbp2;product=MYC binding protein 2%2C E3 ubiquitin protein ligase%2C transcript variant X36;transcript_id=XM_017315790.2;extra_copy_number=0
CM058254.1	Liftoff	exon	148016680	148016783	.	-	.	ID=exon-XM_017315790.2-76;Parent=rna-XM_017315790.2;Dbxref=GeneID:105689,GenBank:XM_017315790.2,MGI:MGI:2179432;gbkey=mRNA;gene=Mycbp2;product=MYC binding protein 2%2C E3 ubiquitin protein ligase%2C transcript variant X36;transcript_id=XM_017315790.2;extra_copy_number=0
CM058254.1	Liftoff	exon	148018903	148019035	.	-	.	ID=exon-XM_017315790.2-75;Parent=rna-XM_017315790.2;Dbxref=GeneID:105689,GenBank:XM_017315790.2,MGI:MGI:2179432;gbkey=mRNA;gene=Mycbp2;product=MYC binding protein 2%2C E3 ubiquitin protein ligase%2C transcript variant X36;transcript_id=XM_017315790.2;extra_copy_number=0
CM058254.1	Liftoff	exon	148019345	148019473	.	-	.	ID=exon-XM_017315790.2-74;Parent=rna-XM_017315790.2;Dbxref=GeneID:105689,GenBank:XM_017315790.2,MGI:MGI:2179432;gbkey=mRNA;gene=Mycbp2;product=MYC binding protein 2%2C E3 ubiquitin protein ligase%2C transcript variant X36;transcript_id=XM_017315790.2;extra_copy_number=0
CM058254.1	Liftoff	exon	148020194	148020295	.	-	.	ID=exon-XM_017315790.2-73;Parent=rna-XM_017315790.2;Dbxref=GeneID:105689,GenBank:XM_017315790.2,MGI:MGI:2179432;gbkey=mRNA;gene=Mycbp2;product=MYC binding protein 2%2C E3 ubiquitin protein ligase%2C transcript variant X36;transcript_id=XM_017315790.2;extra_copy_number=0
CM058254.1	Liftoff	exon	148022212	148022331	.	-	.	ID=exon-XM_017315790.2-72;Parent=rna-XM_017315790.2;Dbxref=GeneID:105689,GenBank:XM_017315790.2,MGI:MGI:2179432;gbkey=mRNA;gene=Mycbp2;product=MYC binding protein 2%2C E3 ubiquitin protein ligase%2C transcript variant X36;transcript_id=XM_017315790.2;extra_copy_number=0
CM058254.1	Liftoff	exon	148023524	148023620	.	-	.	ID=exon-XM_017315790.2-71;Parent=rna-XM_017315790.2;Dbxref=GeneID:105689,GenBank:XM_017315790.2,MGI:MGI:2179432;gbkey=mRNA;gene=Mycbp2;product=MYC binding protein 2%2C E3 ubiquitin protein ligase%2C transcript variant X36;transcript_id=XM_017315790.2;extra_copy_number=0
CM058254.1	Liftoff	exon	148026063	148026346	.	-	.	ID=exon-XM_017315790.2-70;Parent=rna-XM_017315790.2;Dbxref=GeneID:105689,GenBank:XM_017315790.2,MGI:MGI:2179432;gbkey=mRNA;gene=Mycbp2;product=MYC binding protein 2%2C E3 ubiquitin protein ligase%2C transcript variant X36;transcript_id=XM_017315790.2;extra_copy_number=0
CM058254.1	Liftoff	exon	148027315	148027581	.	-	.	ID=exon-XM_017315790.2-69;Parent=rna-XM_017315790.2;Dbxref=GeneID:105689,GenBank:XM_017315790.2,MGI:MGI:2179432;gbkey=mRNA;gene=Mycbp2;product=MYC binding protein 2%2C E3 ubiquitin protein ligase%2C transcript variant X36;transcript_id=XM_017315790.2;extra_copy_number=0
CM058254.1	Liftoff	exon	148028840	148028920	.	-	.	ID=exon-XM_017315790.2-68;Parent=rna-XM_017315790.2;Dbxref=GeneID:105689,GenBank:XM_017315790.2,MGI:MGI:2179432;gbkey=mRNA;gene=Mycbp2;product=MYC binding protein 2%2C E3 ubiquitin protein ligase%2C transcript variant X36;transcript_id=XM_017315790.2;extra_copy_number=0
CM058254.1	Liftoff	exon	148031001	148031099	.	-	.	ID=exon-XM_017315790.2-67;Parent=rna-XM_017315790.2;Dbxref=GeneID:105689,GenBank:XM_017315790.2,MGI:MGI:2179432;gbkey=mRNA;gene=Mycbp2;product=MYC binding protein 2%2C E3 ubiquitin protein ligase%2C transcript variant X36;transcript_id=XM_017315790.2;extra_copy_number=0
CM058254.1	Liftoff	exon	148031518	148031757	.	-	.	ID=exon-XM_017315790.2-66;Parent=rna-XM_017315790.2;Dbxref=GeneID:105689,GenBank:XM_017315790.2,MGI:MGI:2179432;gbkey=mRNA;gene=Mycbp2;product=MYC binding protein 2%2C E3 ubiquitin protein ligase%2C transcript variant X36;transcript_id=XM_017315790.2;extra_copy_number=0
CM058254.1	Liftoff	exon	148033152	148033217	.	-	.	ID=exon-XM_017315790.2-65;Parent=rna-XM_017315790.2;Dbxref=GeneID:105689,GenBank:XM_017315790.2,MGI:MGI:2179432;gbkey=mRNA;gene=Mycbp2;product=MYC binding protein 2%2C E3 ubiquitin protein ligase%2C transcript variant X36;transcript_id=XM_017315790.2;extra_copy_number=0
CM058254.1	Liftoff	exon	148035025	148035249	.	-	.	ID=exon-XM_017315790.2-64;Parent=rna-XM_017315790.2;Dbxref=GeneID:105689,GenBank:XM_017315790.2,MGI:MGI:2179432;gbkey=mRNA;gene=Mycbp2;product=MYC binding protein 2%2C E3 ubiquitin protein ligase%2C transcript variant X36;transcript_id=XM_017315790.2;extra_copy_number=0
CM058254.1	Liftoff	exon	148035424	148035580	.	-	.	ID=exon-XM_017315790.2-63;Parent=rna-XM_017315790.2;Dbxref=GeneID:105689,GenBank:XM_017315790.2,MGI:MGI:2179432;gbkey=mRNA;gene=Mycbp2;product=MYC binding protein 2%2C E3 ubiquitin protein ligase%2C transcript variant X36;transcript_id=XM_017315790.2;extra_copy_number=0
CM058254.1	Liftoff	exon	148036535	148036695	.	-	.	ID=exon-XM_017315790.2-62;Parent=rna-XM_017315790.2;Dbxref=GeneID:105689,GenBank:XM_017315790.2,MGI:MGI:2179432;gbkey=mRNA;gene=Mycbp2;product=MYC binding protein 2%2C E3 ubiquitin protein ligase%2C transcript variant X36;transcript_id=XM_017315790.2;extra_copy_number=0
CM058254.1	Liftoff	exon	148038181	148038330	.	-	.	ID=exon-XM_017315790.2-61;Parent=rna-XM_017315790.2;Dbxref=GeneID:105689,GenBank:XM_017315790.2,MGI:MGI:2179432;gbkey=mRNA;gene=Mycbp2;product=MYC binding protein 2%2C E3 ubiquitin protein ligase%2C transcript variant X36;transcript_id=XM_017315790.2;extra_copy_number=0
CM058254.1	Liftoff	exon	148039114	148039313	.	-	.	ID=exon-XM_017315790.2-60;Parent=rna-XM_017315790.2;Dbxref=GeneID:105689,GenBank:XM_017315790.2,MGI:MGI:2179432;gbkey=mRNA;gene=Mycbp2;product=MYC binding protein 2%2C E3 ubiquitin protein ligase%2C transcript variant X36;transcript_id=XM_017315790.2;extra_copy_number=0
CM058254.1	Liftoff	exon	148040791	148040948	.	-	.	ID=exon-XM_017315790.2-59;Parent=rna-XM_017315790.2;Dbxref=GeneID:105689,GenBank:XM_017315790.2,MGI:MGI:2179432;gbkey=mRNA;gene=Mycbp2;product=MYC binding protein 2%2C E3 ubiquitin protein ligase%2C transcript variant X36;transcript_id=XM_017315790.2;extra_copy_number=0
CM058254.1	Liftoff	exon	148044405	148044572	.	-	.	ID=exon-XM_017315790.2-58;Parent=rna-XM_017315790.2;Dbxref=GeneID:105689,GenBank:XM_017315790.2,MGI:MGI:2179432;gbkey=mRNA;gene=Mycbp2;product=MYC binding protein 2%2C E3 ubiquitin protein ligase%2C transcript variant X36;transcript_id=XM_017315790.2;extra_copy_number=0
CM058254.1	Liftoff	exon	148046211	148046455	.	-	.	ID=exon-XM_017315790.2-57;Parent=rna-XM_017315790.2;Dbxref=GeneID:105689,GenBank:XM_017315790.2,MGI:MGI:2179432;gbkey=mRNA;gene=Mycbp2;product=MYC binding protein 2%2C E3 ubiquitin protein ligase%2C transcript variant X36;transcript_id=XM_017315790.2;extra_copy_number=0
CM058254.1	Liftoff	exon	148047031	148047200	.	-	.	ID=exon-XM_017315790.2-56;Parent=rna-XM_017315790.2;Dbxref=GeneID:105689,GenBank:XM_017315790.2,MGI:MGI:2179432;gbkey=mRNA;gene=Mycbp2;product=MYC binding protein 2%2C E3 ubiquitin protein ligase%2C transcript variant X36;transcript_id=XM_017315790.2;extra_copy_number=0
CM058254.1	Liftoff	exon	148047409	148049052	.	-	.	ID=exon-XM_017315790.2-55;Parent=rna-XM_017315790.2;Dbxref=GeneID:105689,GenBank:XM_017315790.2,MGI:MGI:2179432;gbkey=mRNA;gene=Mycbp2;product=MYC binding protein 2%2C E3 ubiquitin protein ligase%2C transcript variant X36;transcript_id=XM_017315790.2;extra_copy_number=0
CM058254.1	Liftoff	exon	148062144	148062299	.	-	.	ID=exon-XM_017315790.2-54;Parent=rna-XM_017315790.2;Dbxref=GeneID:105689,GenBank:XM_017315790.2,MGI:MGI:2179432;gbkey=mRNA;gene=Mycbp2;product=MYC binding protein 2%2C E3 ubiquitin protein ligase%2C transcript variant X36;transcript_id=XM_017315790.2;extra_copy_number=0
CM058254.1	Liftoff	exon	148064854	148064976	.	-	.	ID=exon-XM_017315790.2-53;Parent=rna-XM_017315790.2;Dbxref=GeneID:105689,GenBank:XM_017315790.2,MGI:MGI:2179432;gbkey=mRNA;gene=Mycbp2;product=MYC binding protein 2%2C E3 ubiquitin protein ligase%2C transcript variant X36;transcript_id=XM_017315790.2;extra_copy_number=0
CM058254.1	Liftoff	exon	148066074	148066206	.	-	.	ID=exon-XM_017315790.2-52;Parent=rna-XM_017315790.2;Dbxref=GeneID:105689,GenBank:XM_017315790.2,MGI:MGI:2179432;gbkey=mRNA;gene=Mycbp2;product=MYC binding protein 2%2C E3 ubiquitin protein ligase%2C transcript variant X36;transcript_id=XM_017315790.2;extra_copy_number=0
CM058254.1	Liftoff	exon	148074641	148074781	.	-	.	ID=exon-XM_017315790.2-51;Parent=rna-XM_017315790.2;Dbxref=GeneID:105689,GenBank:XM_017315790.2,MGI:MGI:2179432;gbkey=mRNA;gene=Mycbp2;product=MYC binding protein 2%2C E3 ubiquitin protein ligase%2C transcript variant X36;transcript_id=XM_017315790.2;extra_copy_number=0
CM058254.1	Liftoff	exon	148077119	148077235	.	-	.	ID=exon-XM_017315790.2-50;Parent=rna-XM_017315790.2;Dbxref=GeneID:105689,GenBank:XM_017315790.2,MGI:MGI:2179432;gbkey=mRNA;gene=Mycbp2;product=MYC binding protein 2%2C E3 ubiquitin protein ligase%2C transcript variant X36;transcript_id=XM_017315790.2;extra_copy_number=0
CM058254.1	Liftoff	exon	148077871	148077968	.	-	.	ID=exon-XM_017315790.2-49;Parent=rna-XM_017315790.2;Dbxref=GeneID:105689,GenBank:XM_017315790.2,MGI:MGI:2179432;gbkey=mRNA;gene=Mycbp2;product=MYC binding protein 2%2C E3 ubiquitin protein ligase%2C transcript variant X36;transcript_id=XM_017315790.2;extra_copy_number=0
CM058254.1	Liftoff	exon	148080786	148080901	.	-	.	ID=exon-XM_017315790.2-48;Parent=rna-XM_017315790.2;Dbxref=GeneID:105689,GenBank:XM_017315790.2,MGI:MGI:2179432;gbkey=mRNA;gene=Mycbp2;product=MYC binding protein 2%2C E3 ubiquitin protein ligase%2C transcript variant X36;transcript_id=XM_017315790.2;extra_copy_number=0
CM058254.1	Liftoff	exon	148083854	148083909	.	-	.	ID=exon-XM_017315790.2-47;Parent=rna-XM_017315790.2;Dbxref=GeneID:105689,GenBank:XM_017315790.2,MGI:MGI:2179432;gbkey=mRNA;gene=Mycbp2;product=MYC binding protein 2%2C E3 ubiquitin protein ligase%2C transcript variant X36;transcript_id=XM_017315790.2;extra_copy_number=0
CM058254.1	Liftoff	exon	148086871	148087080	.	-	.	ID=exon-XM_017315790.2-46;Parent=rna-XM_017315790.2;Dbxref=GeneID:105689,GenBank:XM_017315790.2,MGI:MGI:2179432;gbkey=mRNA;gene=Mycbp2;product=MYC binding protein 2%2C E3 ubiquitin protein ligase%2C transcript variant X36;transcript_id=XM_017315790.2;extra_copy_number=0
CM058254.1	Liftoff	exon	148088525	148088669	.	-	.	ID=exon-XM_017315790.2-45;Parent=rna-XM_017315790.2;Dbxref=GeneID:105689,GenBank:XM_017315790.2,MGI:MGI:2179432;gbkey=mRNA;gene=Mycbp2;product=MYC binding protein 2%2C E3 ubiquitin protein ligase%2C transcript variant X36;transcript_id=XM_017315790.2;extra_copy_number=0
CM058254.1	Liftoff	exon	148089532	148089704	.	-	.	ID=exon-XM_017315790.2-44;Parent=rna-XM_017315790.2;Dbxref=GeneID:105689,GenBank:XM_017315790.2,MGI:MGI:2179432;gbkey=mRNA;gene=Mycbp2;product=MYC binding protein 2%2C E3 ubiquitin protein ligase%2C transcript variant X36;transcript_id=XM_017315790.2;extra_copy_number=0
CM058254.1	Liftoff	exon	148090927	148090976	.	-	.	ID=exon-XM_017315790.2-43;Parent=rna-XM_017315790.2;Dbxref=GeneID:105689,GenBank:XM_017315790.2,MGI:MGI:2179432;gbkey=mRNA;gene=Mycbp2;product=MYC binding protein 2%2C E3 ubiquitin protein ligase%2C transcript variant X36;transcript_id=XM_017315790.2;extra_copy_number=0
CM058254.1	Liftoff	exon	148091720	148091807	.	-	.	ID=exon-XM_017315790.2-42;Parent=rna-XM_017315790.2;Dbxref=GeneID:105689,GenBank:XM_017315790.2,MGI:MGI:2179432;gbkey=mRNA;gene=Mycbp2;product=MYC binding protein 2%2C E3 ubiquitin protein ligase%2C transcript variant X36;transcript_id=XM_017315790.2;extra_copy_number=0
CM058254.1	Liftoff	exon	148092361	148092479	.	-	.	ID=exon-XM_017315790.2-41;Parent=rna-XM_017315790.2;Dbxref=GeneID:105689,GenBank:XM_017315790.2,MGI:MGI:2179432;gbkey=mRNA;gene=Mycbp2;product=MYC binding protein 2%2C E3 ubiquitin protein ligase%2C transcript variant X36;transcript_id=XM_017315790.2;extra_copy_number=0
CM058254.1	Liftoff	exon	148093499	148093724	.	-	.	ID=exon-XM_017315790.2-40;Parent=rna-XM_017315790.2;Dbxref=GeneID:105689,GenBank:XM_017315790.2,MGI:MGI:2179432;gbkey=mRNA;gene=Mycbp2;product=MYC binding protein 2%2C E3 ubiquitin protein ligase%2C transcript variant X36;transcript_id=XM_017315790.2;extra_copy_number=0
CM058254.1	Liftoff	exon	148096611	148096829	.	-	.	ID=exon-XM_017315790.2-39;Parent=rna-XM_017315790.2;Dbxref=GeneID:105689,GenBank:XM_017315790.2,MGI:MGI:2179432;gbkey=mRNA;gene=Mycbp2;product=MYC binding protein 2%2C E3 ubiquitin protein ligase%2C transcript variant X36;transcript_id=XM_017315790.2;extra_copy_number=0
CM058254.1	Liftoff	exon	148097466	148097566	.	-	.	ID=exon-XM_017315790.2-38;Parent=rna-XM_017315790.2;Dbxref=GeneID:105689,GenBank:XM_017315790.2,MGI:MGI:2179432;gbkey=mRNA;gene=Mycbp2;product=MYC binding protein 2%2C E3 ubiquitin protein ligase%2C transcript variant X36;transcript_id=XM_017315790.2;extra_copy_number=0
CM058254.1	Liftoff	exon	148098925	148099067	.	-	.	ID=exon-XM_017315790.2-37;Parent=rna-XM_017315790.2;Dbxref=GeneID:105689,GenBank:XM_017315790.2,MGI:MGI:2179432;gbkey=mRNA;gene=Mycbp2;product=MYC binding protein 2%2C E3 ubiquitin protein ligase%2C transcript variant X36;transcript_id=XM_017315790.2;extra_copy_number=0
CM058254.1	Liftoff	exon	148101038	148101216	.	-	.	ID=exon-XM_017315790.2-36;Parent=rna-XM_017315790.2;Dbxref=GeneID:105689,GenBank:XM_017315790.2,MGI:MGI:2179432;gbkey=mRNA;gene=Mycbp2;product=MYC binding protein 2%2C E3 ubiquitin protein ligase%2C transcript variant X36;transcript_id=XM_017315790.2;extra_copy_number=0
CM058254.1	Liftoff	exon	148103547	148103678	.	-	.	ID=exon-XM_017315790.2-35;Parent=rna-XM_017315790.2;Dbxref=GeneID:105689,GenBank:XM_017315790.2,MGI:MGI:2179432;gbkey=mRNA;gene=Mycbp2;product=MYC binding protein 2%2C E3 ubiquitin protein ligase%2C transcript variant X36;transcript_id=XM_017315790.2;extra_copy_number=0
CM058254.1	Liftoff	exon	148104812	148105018	.	-	.	ID=exon-XM_017315790.2-34;Parent=rna-XM_017315790.2;Dbxref=GeneID:105689,GenBank:XM_017315790.2,MGI:MGI:2179432;gbkey=mRNA;gene=Mycbp2;product=MYC binding protein 2%2C E3 ubiquitin protein ligase%2C transcript variant X36;transcript_id=XM_017315790.2;extra_copy_number=0
CM058254.1	Liftoff	exon	148107603	148107800	.	-	.	ID=exon-XM_017315790.2-33;Parent=rna-XM_017315790.2;Dbxref=GeneID:105689,GenBank:XM_017315790.2,MGI:MGI:2179432;gbkey=mRNA;gene=Mycbp2;product=MYC binding protein 2%2C E3 ubiquitin protein ligase%2C transcript variant X36;transcript_id=XM_017315790.2;extra_copy_number=0
CM058254.1	Liftoff	exon	148112216	148112437	.	-	.	ID=exon-XM_017315790.2-32;Parent=rna-XM_017315790.2;Dbxref=GeneID:105689,GenBank:XM_017315790.2,MGI:MGI:2179432;gbkey=mRNA;gene=Mycbp2;product=MYC binding protein 2%2C E3 ubiquitin protein ligase%2C transcript variant X36;transcript_id=XM_017315790.2;extra_copy_number=0
CM058254.1	Liftoff	exon	148115199	148115473	.	-	.	ID=exon-XM_017315790.2-31;Parent=rna-XM_017315790.2;Dbxref=GeneID:105689,GenBank:XM_017315790.2,MGI:MGI:2179432;gbkey=mRNA;gene=Mycbp2;product=MYC binding protein 2%2C E3 ubiquitin protein ligase%2C transcript variant X36;transcript_id=XM_017315790.2;extra_copy_number=0
CM058254.1	Liftoff	exon	148116556	148116748	.	-	.	ID=exon-XM_017315790.2-30;Parent=rna-XM_017315790.2;Dbxref=GeneID:105689,GenBank:XM_017315790.2,MGI:MGI:2179432;gbkey=mRNA;gene=Mycbp2;product=MYC binding protein 2%2C E3 ubiquitin protein ligase%2C transcript variant X36;transcript_id=XM_017315790.2;extra_copy_number=0
CM058254.1	Liftoff	exon	148117708	148117804	.	-	.	ID=exon-XM_017315790.2-29;Parent=rna-XM_017315790.2;Dbxref=GeneID:105689,GenBank:XM_017315790.2,MGI:MGI:2179432;gbkey=mRNA;gene=Mycbp2;product=MYC binding protein 2%2C E3 ubiquitin protein ligase%2C transcript variant X36;transcript_id=XM_017315790.2;extra_copy_number=0
CM058254.1	Liftoff	exon	148119760	148119843	.	-	.	ID=exon-XM_017315790.2-28;Parent=rna-XM_017315790.2;Dbxref=GeneID:105689,GenBank:XM_017315790.2,MGI:MGI:2179432;gbkey=mRNA;gene=Mycbp2;product=MYC binding protein 2%2C E3 ubiquitin protein ligase%2C transcript variant X36;transcript_id=XM_017315790.2;extra_copy_number=0
CM058254.1	Liftoff	exon	148121644	148121778	.	-	.	ID=exon-XM_017315790.2-27;Parent=rna-XM_017315790.2;Dbxref=GeneID:105689,GenBank:XM_017315790.2,MGI:MGI:2179432;gbkey=mRNA;gene=Mycbp2;product=MYC binding protein 2%2C E3 ubiquitin protein ligase%2C transcript variant X36;transcript_id=XM_017315790.2;extra_copy_number=0
CM058254.1	Liftoff	exon	148124817	148124908	.	-	.	ID=exon-XM_017315790.2-26;Parent=rna-XM_017315790.2;Dbxref=GeneID:105689,GenBank:XM_017315790.2,MGI:MGI:2179432;gbkey=mRNA;gene=Mycbp2;product=MYC binding protein 2%2C E3 ubiquitin protein ligase%2C transcript variant X36;transcript_id=XM_017315790.2;extra_copy_number=0
CM058254.1	Liftoff	exon	148134404	148134531	.	-	.	ID=exon-XM_017315790.2-25;Parent=rna-XM_017315790.2;Dbxref=GeneID:105689,GenBank:XM_017315790.2,MGI:MGI:2179432;gbkey=mRNA;gene=Mycbp2;product=MYC binding protein 2%2C E3 ubiquitin protein ligase%2C transcript variant X36;transcript_id=XM_017315790.2;extra_copy_number=0
CM058254.1	Liftoff	exon	148134614	148134739	.	-	.	ID=exon-XM_017315790.2-24;Parent=rna-XM_017315790.2;Dbxref=GeneID:105689,GenBank:XM_017315790.2,MGI:MGI:2179432;gbkey=mRNA;gene=Mycbp2;product=MYC binding protein 2%2C E3 ubiquitin protein ligase%2C transcript variant X36;transcript_id=XM_017315790.2;extra_copy_number=0
CM058254.1	Liftoff	exon	148135336	148135508	.	-	.	ID=exon-XM_017315790.2-23;Parent=rna-XM_017315790.2;Dbxref=GeneID:105689,GenBank:XM_017315790.2,MGI:MGI:2179432;gbkey=mRNA;gene=Mycbp2;product=MYC binding protein 2%2C E3 ubiquitin protein ligase%2C transcript variant X36;transcript_id=XM_017315790.2;extra_copy_number=0
CM058254.1	Liftoff	exon	148140039	148140192	.	-	.	ID=exon-XM_017315790.2-22;Parent=rna-XM_017315790.2;Dbxref=GeneID:105689,GenBank:XM_017315790.2,MGI:MGI:2179432;gbkey=mRNA;gene=Mycbp2;product=MYC binding protein 2%2C E3 ubiquitin protein ligase%2C transcript variant X36;transcript_id=XM_017315790.2;extra_copy_number=0
CM058254.1	Liftoff	exon	148140654	148140858	.	-	.	ID=exon-XM_017315790.2-21;Parent=rna-XM_017315790.2;Dbxref=GeneID:105689,GenBank:XM_017315790.2,MGI:MGI:2179432;gbkey=mRNA;gene=Mycbp2;product=MYC binding protein 2%2C E3 ubiquitin protein ligase%2C transcript variant X36;transcript_id=XM_017315790.2;extra_copy_number=0
CM058254.1	Liftoff	exon	148144701	148144818	.	-	.	ID=exon-XM_017315790.2-20;Parent=rna-XM_017315790.2;Dbxref=GeneID:105689,GenBank:XM_017315790.2,MGI:MGI:2179432;gbkey=mRNA;gene=Mycbp2;product=MYC binding protein 2%2C E3 ubiquitin protein ligase%2C transcript variant X36;transcript_id=XM_017315790.2;extra_copy_number=0
CM058254.1	Liftoff	exon	148152488	148152569	.	-	.	ID=exon-XM_017315790.2-19;Parent=rna-XM_017315790.2;Dbxref=GeneID:105689,GenBank:XM_017315790.2,MGI:MGI:2179432;gbkey=mRNA;gene=Mycbp2;product=MYC binding protein 2%2C E3 ubiquitin protein ligase%2C transcript variant X36;transcript_id=XM_017315790.2;extra_copy_number=0
CM058254.1	Liftoff	exon	148154994	148155113	.	-	.	ID=exon-XM_017315790.2-18;Parent=rna-XM_017315790.2;Dbxref=GeneID:105689,GenBank:XM_017315790.2,MGI:MGI:2179432;gbkey=mRNA;gene=Mycbp2;product=MYC binding protein 2%2C E3 ubiquitin protein ligase%2C transcript variant X36;transcript_id=XM_017315790.2;extra_copy_number=0
CM058254.1	Liftoff	exon	148168085	148168186	.	-	.	ID=exon-XM_017315790.2-17;Parent=rna-XM_017315790.2;Dbxref=GeneID:105689,GenBank:XM_017315790.2,MGI:MGI:2179432;gbkey=mRNA;gene=Mycbp2;product=MYC binding protein 2%2C E3 ubiquitin protein ligase%2C transcript variant X36;transcript_id=XM_017315790.2;extra_copy_number=0
CM058254.1	Liftoff	exon	148168669	148168814	.	-	.	ID=exon-XM_017315790.2-16;Parent=rna-XM_017315790.2;Dbxref=GeneID:105689,GenBank:XM_017315790.2,MGI:MGI:2179432;gbkey=mRNA;gene=Mycbp2;product=MYC binding protein 2%2C E3 ubiquitin protein ligase%2C transcript variant X36;transcript_id=XM_017315790.2;extra_copy_number=0
CM058254.1	Liftoff	exon	148174894	148175098	.	-	.	ID=exon-XM_017315790.2-15;Parent=rna-XM_017315790.2;Dbxref=GeneID:105689,GenBank:XM_017315790.2,MGI:MGI:2179432;gbkey=mRNA;gene=Mycbp2;product=MYC binding protein 2%2C E3 ubiquitin protein ligase%2C transcript variant X36;transcript_id=XM_017315790.2;extra_copy_number=0
CM058254.1	Liftoff	exon	148177546	148177704	.	-	.	ID=exon-XM_017315790.2-14;Parent=rna-XM_017315790.2;Dbxref=GeneID:105689,GenBank:XM_017315790.2,MGI:MGI:2179432;gbkey=mRNA;gene=Mycbp2;product=MYC binding protein 2%2C E3 ubiquitin protein ligase%2C transcript variant X36;transcript_id=XM_017315790.2;extra_copy_number=0
CM058254.1	Liftoff	exon	148179502	148179666	.	-	.	ID=exon-XM_017315790.2-13;Parent=rna-XM_017315790.2;Dbxref=GeneID:105689,GenBank:XM_017315790.2,MGI:MGI:2179432;gbkey=mRNA;gene=Mycbp2;product=MYC binding protein 2%2C E3 ubiquitin protein ligase%2C transcript variant X36;transcript_id=XM_017315790.2;extra_copy_number=0
CM058254.1	Liftoff	exon	148180839	148181043	.	-	.	ID=exon-XM_017315790.2-12;Parent=rna-XM_017315790.2;Dbxref=GeneID:105689,GenBank:XM_017315790.2,MGI:MGI:2179432;gbkey=mRNA;gene=Mycbp2;product=MYC binding protein 2%2C E3 ubiquitin protein ligase%2C transcript variant X36;transcript_id=XM_017315790.2;extra_copy_number=0
CM058254.1	Liftoff	exon	148181840	148181916	.	-	.	ID=exon-XM_017315790.2-11;Parent=rna-XM_017315790.2;Dbxref=GeneID:105689,GenBank:XM_017315790.2,MGI:MGI:2179432;gbkey=mRNA;gene=Mycbp2;product=MYC binding protein 2%2C E3 ubiquitin protein ligase%2C transcript variant X36;transcript_id=XM_017315790.2;extra_copy_number=0
CM058254.1	Liftoff	exon	148183314	148183452	.	-	.	ID=exon-XM_017315790.2-10;Parent=rna-XM_017315790.2;Dbxref=GeneID:105689,GenBank:XM_017315790.2,MGI:MGI:2179432;gbkey=mRNA;gene=Mycbp2;product=MYC binding protein 2%2C E3 ubiquitin protein ligase%2C transcript variant X36;transcript_id=XM_017315790.2;extra_copy_number=0
CM058254.1	Liftoff	exon	148183585	148183658	.	-	.	ID=exon-XM_017315790.2-9;Parent=rna-XM_017315790.2;Dbxref=GeneID:105689,GenBank:XM_017315790.2,MGI:MGI:2179432;gbkey=mRNA;gene=Mycbp2;product=MYC binding protein 2%2C E3 ubiquitin protein ligase%2C transcript variant X36;transcript_id=XM_017315790.2;extra_copy_number=0
CM058254.1	Liftoff	exon	148187456	148187552	.	-	.	ID=exon-XM_017315790.2-8;Parent=rna-XM_017315790.2;Dbxref=GeneID:105689,GenBank:XM_017315790.2,MGI:MGI:2179432;gbkey=mRNA;gene=Mycbp2;product=MYC binding protein 2%2C E3 ubiquitin protein ligase%2C transcript variant X36;transcript_id=XM_017315790.2;extra_copy_number=0
CM058254.1	Liftoff	exon	148189189	148189260	.	-	.	ID=exon-XM_017315790.2-7;Parent=rna-XM_017315790.2;Dbxref=GeneID:105689,GenBank:XM_017315790.2,MGI:MGI:2179432;gbkey=mRNA;gene=Mycbp2;product=MYC binding protein 2%2C E3 ubiquitin protein ligase%2C transcript variant X36;transcript_id=XM_017315790.2;extra_copy_number=0
CM058254.1	Liftoff	exon	148189476	148189718	.	-	.	ID=exon-XM_017315790.2-6;Parent=rna-XM_017315790.2;Dbxref=GeneID:105689,GenBank:XM_017315790.2,MGI:MGI:2179432;gbkey=mRNA;gene=Mycbp2;product=MYC binding protein 2%2C E3 ubiquitin protein ligase%2C transcript variant X36;transcript_id=XM_017315790.2;extra_copy_number=0
CM058254.1	Liftoff	exon	148190963	148191159	.	-	.	ID=exon-XM_017315790.2-5;Parent=rna-XM_017315790.2;Dbxref=GeneID:105689,GenBank:XM_017315790.2,MGI:MGI:2179432;gbkey=mRNA;gene=Mycbp2;product=MYC binding protein 2%2C E3 ubiquitin protein ligase%2C transcript variant X36;transcript_id=XM_017315790.2;extra_copy_number=0
CM058254.1	Liftoff	exon	148198486	148198639	.	-	.	ID=exon-XM_017315790.2-4;Parent=rna-XM_017315790.2;Dbxref=GeneID:105689,GenBank:XM_017315790.2,MGI:MGI:2179432;gbkey=mRNA;gene=Mycbp2;product=MYC binding protein 2%2C E3 ubiquitin protein ligase%2C transcript variant X36;transcript_id=XM_017315790.2;extra_copy_number=0
CM058254.1	Liftoff	exon	148206595	148206810	.	-	.	ID=exon-XM_017315790.2-3;Parent=rna-XM_017315790.2;Dbxref=GeneID:105689,GenBank:XM_017315790.2,MGI:MGI:2179432;gbkey=mRNA;gene=Mycbp2;product=MYC binding protein 2%2C E3 ubiquitin protein ligase%2C transcript variant X36;transcript_id=XM_017315790.2;extra_copy_number=0
CM058254.1	Liftoff	exon	148215966	148216041	.	-	.	ID=exon-XM_017315790.2-2;Parent=rna-XM_017315790.2;Dbxref=GeneID:105689,GenBank:XM_017315790.2,MGI:MGI:2179432;gbkey=mRNA;gene=Mycbp2;product=MYC binding protein 2%2C E3 ubiquitin protein ligase%2C transcript variant X36;transcript_id=XM_017315790.2;extra_copy_number=0
CM058254.1	Liftoff	exon	148238510	148239129	.	-	.	ID=exon-XM_017315790.2-1;Parent=rna-XM_017315790.2;Dbxref=GeneID:105689,GenBank:XM_017315790.2,MGI:MGI:2179432;gbkey=mRNA;gene=Mycbp2;product=MYC binding protein 2%2C E3 ubiquitin protein ligase%2C transcript variant X36;transcript_id=XM_017315790.2;extra_copy_number=0
CM058254.1	Liftoff	CDS	148006401	148006516	.	-	.	ID=cds-XP_017171279.1;Parent=rna-XM_017315790.2;Dbxref=GeneID:105689,GenBank:XP_017171279.1,MGI:MGI:2179432;Name=XP_017171279.1;gbkey=CDS;gene=Mycbp2;product=E3 ubiquitin-protein ligase MYCBP2 isoform X36;protein_id=XP_017171279.1;extra_copy_number=0
CM058254.1	Liftoff	CDS	148009336	148009501	.	-	.	ID=cds-XP_017171279.1;Parent=rna-XM_017315790.2;Dbxref=GeneID:105689,GenBank:XP_017171279.1,MGI:MGI:2179432;Name=XP_017171279.1;gbkey=CDS;gene=Mycbp2;product=E3 ubiquitin-protein ligase MYCBP2 isoform X36;protein_id=XP_017171279.1;extra_copy_number=0
CM058254.1	Liftoff	CDS	148010322	148010429	.	-	.	ID=cds-XP_017171279.1;Parent=rna-XM_017315790.2;Dbxref=GeneID:105689,GenBank:XP_017171279.1,MGI:MGI:2179432;Name=XP_017171279.1;gbkey=CDS;gene=Mycbp2;product=E3 ubiquitin-protein ligase MYCBP2 isoform X36;protein_id=XP_017171279.1;extra_copy_number=0
CM058254.1	Liftoff	CDS	148012787	148012996	.	-	.	ID=cds-XP_017171279.1;Parent=rna-XM_017315790.2;Dbxref=GeneID:105689,GenBank:XP_017171279.1,MGI:MGI:2179432;Name=XP_017171279.1;gbkey=CDS;gene=Mycbp2;product=E3 ubiquitin-protein ligase MYCBP2 isoform X36;protein_id=XP_017171279.1;extra_copy_number=0
CM058254.1	Liftoff	CDS	148014796	148014903	.	-	.	ID=cds-XP_017171279.1;Parent=rna-XM_017315790.2;Dbxref=GeneID:105689,GenBank:XP_017171279.1,MGI:MGI:2179432;Name=XP_017171279.1;gbkey=CDS;gene=Mycbp2;product=E3 ubiquitin-protein ligase MYCBP2 isoform X36;protein_id=XP_017171279.1;extra_copy_number=0
CM058254.1	Liftoff	CDS	148015593	148015781	.	-	.	ID=cds-XP_017171279.1;Parent=rna-XM_017315790.2;Dbxref=GeneID:105689,GenBank:XP_017171279.1,MGI:MGI:2179432;Name=XP_017171279.1;gbkey=CDS;gene=Mycbp2;product=E3 ubiquitin-protein ligase MYCBP2 isoform X36;protein_id=XP_017171279.1;extra_copy_number=0
CM058254.1	Liftoff	CDS	148016680	148016783	.	-	.	ID=cds-XP_017171279.1;Parent=rna-XM_017315790.2;Dbxref=GeneID:105689,GenBank:XP_017171279.1,MGI:MGI:2179432;Name=XP_017171279.1;gbkey=CDS;gene=Mycbp2;product=E3 ubiquitin-protein ligase MYCBP2 isoform X36;protein_id=XP_017171279.1;extra_copy_number=0
CM058254.1	Liftoff	CDS	148018903	148019035	.	-	.	ID=cds-XP_017171279.1;Parent=rna-XM_017315790.2;Dbxref=GeneID:105689,GenBank:XP_017171279.1,MGI:MGI:2179432;Name=XP_017171279.1;gbkey=CDS;gene=Mycbp2;product=E3 ubiquitin-protein ligase MYCBP2 isoform X36;protein_id=XP_017171279.1;extra_copy_number=0
CM058254.1	Liftoff	CDS	148019345	148019473	.	-	.	ID=cds-XP_017171279.1;Parent=rna-XM_017315790.2;Dbxref=GeneID:105689,GenBank:XP_017171279.1,MGI:MGI:2179432;Name=XP_017171279.1;gbkey=CDS;gene=Mycbp2;product=E3 ubiquitin-protein ligase MYCBP2 isoform X36;protein_id=XP_017171279.1;extra_copy_number=0
CM058254.1	Liftoff	CDS	148020194	148020295	.	-	.	ID=cds-XP_017171279.1;Parent=rna-XM_017315790.2;Dbxref=GeneID:105689,GenBank:XP_017171279.1,MGI:MGI:2179432;Name=XP_017171279.1;gbkey=CDS;gene=Mycbp2;product=E3 ubiquitin-protein ligase MYCBP2 isoform X36;protein_id=XP_017171279.1;extra_copy_number=0
CM058254.1	Liftoff	CDS	148022212	148022331	.	-	.	ID=cds-XP_017171279.1;Parent=rna-XM_017315790.2;Dbxref=GeneID:105689,GenBank:XP_017171279.1,MGI:MGI:2179432;Name=XP_017171279.1;gbkey=CDS;gene=Mycbp2;product=E3 ubiquitin-protein ligase MYCBP2 isoform X36;protein_id=XP_017171279.1;extra_copy_number=0
CM058254.1	Liftoff	CDS	148023524	148023620	.	-	.	ID=cds-XP_017171279.1;Parent=rna-XM_017315790.2;Dbxref=GeneID:105689,GenBank:XP_017171279.1,MGI:MGI:2179432;Name=XP_017171279.1;gbkey=CDS;gene=Mycbp2;product=E3 ubiquitin-protein ligase MYCBP2 isoform X36;protein_id=XP_017171279.1;extra_copy_number=0
CM058254.1	Liftoff	CDS	148026063	148026346	.	-	.	ID=cds-XP_017171279.1;Parent=rna-XM_017315790.2;Dbxref=GeneID:105689,GenBank:XP_017171279.1,MGI:MGI:2179432;Name=XP_017171279.1;gbkey=CDS;gene=Mycbp2;product=E3 ubiquitin-protein ligase MYCBP2 isoform X36;protein_id=XP_017171279.1;extra_copy_number=0
CM058254.1	Liftoff	CDS	148027315	148027581	.	-	.	ID=cds-XP_017171279.1;Parent=rna-XM_017315790.2;Dbxref=GeneID:105689,GenBank:XP_017171279.1,MGI:MGI:2179432;Name=XP_017171279.1;gbkey=CDS;gene=Mycbp2;product=E3 ubiquitin-protein ligase MYCBP2 isoform X36;protein_id=XP_017171279.1;extra_copy_number=0
CM058254.1	Liftoff	CDS	148028840	148028920	.	-	.	ID=cds-XP_017171279.1;Parent=rna-XM_017315790.2;Dbxref=GeneID:105689,GenBank:XP_017171279.1,MGI:MGI:2179432;Name=XP_017171279.1;gbkey=CDS;gene=Mycbp2;product=E3 ubiquitin-protein ligase MYCBP2 isoform X36;protein_id=XP_017171279.1;extra_copy_number=0
CM058254.1	Liftoff	CDS	148031001	148031099	.	-	.	ID=cds-XP_017171279.1;Parent=rna-XM_017315790.2;Dbxref=GeneID:105689,GenBank:XP_017171279.1,MGI:MGI:2179432;Name=XP_017171279.1;gbkey=CDS;gene=Mycbp2;product=E3 ubiquitin-protein ligase MYCBP2 isoform X36;protein_id=XP_017171279.1;extra_copy_number=0
CM058254.1	Liftoff	CDS	148031518	148031757	.	-	.	ID=cds-XP_017171279.1;Parent=rna-XM_017315790.2;Dbxref=GeneID:105689,GenBank:XP_017171279.1,MGI:MGI:2179432;Name=XP_017171279.1;gbkey=CDS;gene=Mycbp2;product=E3 ubiquitin-protein ligase MYCBP2 isoform X36;protein_id=XP_017171279.1;extra_copy_number=0
CM058254.1	Liftoff	CDS	148033152	148033217	.	-	.	ID=cds-XP_017171279.1;Parent=rna-XM_017315790.2;Dbxref=GeneID:105689,GenBank:XP_017171279.1,MGI:MGI:2179432;Name=XP_017171279.1;gbkey=CDS;gene=Mycbp2;product=E3 ubiquitin-protein ligase MYCBP2 isoform X36;protein_id=XP_017171279.1;extra_copy_number=0
CM058254.1	Liftoff	CDS	148035025	148035249	.	-	.	ID=cds-XP_017171279.1;Parent=rna-XM_017315790.2;Dbxref=GeneID:105689,GenBank:XP_017171279.1,MGI:MGI:2179432;Name=XP_017171279.1;gbkey=CDS;gene=Mycbp2;product=E3 ubiquitin-protein ligase MYCBP2 isoform X36;protein_id=XP_017171279.1;extra_copy_number=0
CM058254.1	Liftoff	CDS	148035424	148035580	.	-	.	ID=cds-XP_017171279.1;Parent=rna-XM_017315790.2;Dbxref=GeneID:105689,GenBank:XP_017171279.1,MGI:MGI:2179432;Name=XP_017171279.1;gbkey=CDS;gene=Mycbp2;product=E3 ubiquitin-protein ligase MYCBP2 isoform X36;protein_id=XP_017171279.1;extra_copy_number=0
CM058254.1	Liftoff	CDS	148036535	148036695	.	-	.	ID=cds-XP_017171279.1;Parent=rna-XM_017315790.2;Dbxref=GeneID:105689,GenBank:XP_017171279.1,MGI:MGI:2179432;Name=XP_017171279.1;gbkey=CDS;gene=Mycbp2;product=E3 ubiquitin-protein ligase MYCBP2 isoform X36;protein_id=XP_017171279.1;extra_copy_number=0
CM058254.1	Liftoff	CDS	148038181	148038330	.	-	.	ID=cds-XP_017171279.1;Parent=rna-XM_017315790.2;Dbxref=GeneID:105689,GenBank:XP_017171279.1,MGI:MGI:2179432;Name=XP_017171279.1;gbkey=CDS;gene=Mycbp2;product=E3 ubiquitin-protein ligase MYCBP2 isoform X36;protein_id=XP_017171279.1;extra_copy_number=0
CM058254.1	Liftoff	CDS	148039114	148039313	.	-	.	ID=cds-XP_017171279.1;Parent=rna-XM_017315790.2;Dbxref=GeneID:105689,GenBank:XP_017171279.1,MGI:MGI:2179432;Name=XP_017171279.1;gbkey=CDS;gene=Mycbp2;product=E3 ubiquitin-protein ligase MYCBP2 isoform X36;protein_id=XP_017171279.1;extra_copy_number=0
CM058254.1	Liftoff	CDS	148040791	148040948	.	-	.	ID=cds-XP_017171279.1;Parent=rna-XM_017315790.2;Dbxref=GeneID:105689,GenBank:XP_017171279.1,MGI:MGI:2179432;Name=XP_017171279.1;gbkey=CDS;gene=Mycbp2;product=E3 ubiquitin-protein ligase MYCBP2 isoform X36;protein_id=XP_017171279.1;extra_copy_number=0
CM058254.1	Liftoff	CDS	148044405	148044572	.	-	.	ID=cds-XP_017171279.1;Parent=rna-XM_017315790.2;Dbxref=GeneID:105689,GenBank:XP_017171279.1,MGI:MGI:2179432;Name=XP_017171279.1;gbkey=CDS;gene=Mycbp2;product=E3 ubiquitin-protein ligase MYCBP2 isoform X36;protein_id=XP_017171279.1;extra_copy_number=0
CM058254.1	Liftoff	CDS	148046211	148046455	.	-	.	ID=cds-XP_017171279.1;Parent=rna-XM_017315790.2;Dbxref=GeneID:105689,GenBank:XP_017171279.1,MGI:MGI:2179432;Name=XP_017171279.1;gbkey=CDS;gene=Mycbp2;product=E3 ubiquitin-protein ligase MYCBP2 isoform X36;protein_id=XP_017171279.1;extra_copy_number=0
CM058254.1	Liftoff	CDS	148047031	148047200	.	-	.	ID=cds-XP_017171279.1;Parent=rna-XM_017315790.2;Dbxref=GeneID:105689,GenBank:XP_017171279.1,MGI:MGI:2179432;Name=XP_017171279.1;gbkey=CDS;gene=Mycbp2;product=E3 ubiquitin-protein ligase MYCBP2 isoform X36;protein_id=XP_017171279.1;extra_copy_number=0
CM058254.1	Liftoff	CDS	148047409	148049052	.	-	.	ID=cds-XP_017171279.1;Parent=rna-XM_017315790.2;Dbxref=GeneID:105689,GenBank:XP_017171279.1,MGI:MGI:2179432;Name=XP_017171279.1;gbkey=CDS;gene=Mycbp2;product=E3 ubiquitin-protein ligase MYCBP2 isoform X36;protein_id=XP_017171279.1;extra_copy_number=0
CM058254.1	Liftoff	CDS	148062144	148062299	.	-	.	ID=cds-XP_017171279.1;Parent=rna-XM_017315790.2;Dbxref=GeneID:105689,GenBank:XP_017171279.1,MGI:MGI:2179432;Name=XP_017171279.1;gbkey=CDS;gene=Mycbp2;product=E3 ubiquitin-protein ligase MYCBP2 isoform X36;protein_id=XP_017171279.1;extra_copy_number=0
CM058254.1	Liftoff	CDS	148064854	148064976	.	-	.	ID=cds-XP_017171279.1;Parent=rna-XM_017315790.2;Dbxref=GeneID:105689,GenBank:XP_017171279.1,MGI:MGI:2179432;Name=XP_017171279.1;gbkey=CDS;gene=Mycbp2;product=E3 ubiquitin-protein ligase MYCBP2 isoform X36;protein_id=XP_017171279.1;extra_copy_number=0
CM058254.1	Liftoff	CDS	148066074	148066206	.	-	.	ID=cds-XP_017171279.1;Parent=rna-XM_017315790.2;Dbxref=GeneID:105689,GenBank:XP_017171279.1,MGI:MGI:2179432;Name=XP_017171279.1;gbkey=CDS;gene=Mycbp2;product=E3 ubiquitin-protein ligase MYCBP2 isoform X36;protein_id=XP_017171279.1;extra_copy_number=0
CM058254.1	Liftoff	CDS	148074641	148074781	.	-	.	ID=cds-XP_017171279.1;Parent=rna-XM_017315790.2;Dbxref=GeneID:105689,GenBank:XP_017171279.1,MGI:MGI:2179432;Name=XP_017171279.1;gbkey=CDS;gene=Mycbp2;product=E3 ubiquitin-protein ligase MYCBP2 isoform X36;protein_id=XP_017171279.1;extra_copy_number=0
CM058254.1	Liftoff	CDS	148077119	148077235	.	-	.	ID=cds-XP_017171279.1;Parent=rna-XM_017315790.2;Dbxref=GeneID:105689,GenBank:XP_017171279.1,MGI:MGI:2179432;Name=XP_017171279.1;gbkey=CDS;gene=Mycbp2;product=E3 ubiquitin-protein ligase MYCBP2 isoform X36;protein_id=XP_017171279.1;extra_copy_number=0
CM058254.1	Liftoff	CDS	148077871	148077968	.	-	.	ID=cds-XP_017171279.1;Parent=rna-XM_017315790.2;Dbxref=GeneID:105689,GenBank:XP_017171279.1,MGI:MGI:2179432;Name=XP_017171279.1;gbkey=CDS;gene=Mycbp2;product=E3 ubiquitin-protein ligase MYCBP2 isoform X36;protein_id=XP_017171279.1;extra_copy_number=0
CM058254.1	Liftoff	CDS	148080786	148080901	.	-	.	ID=cds-XP_017171279.1;Parent=rna-XM_017315790.2;Dbxref=GeneID:105689,GenBank:XP_017171279.1,MGI:MGI:2179432;Name=XP_017171279.1;gbkey=CDS;gene=Mycbp2;product=E3 ubiquitin-protein ligase MYCBP2 isoform X36;protein_id=XP_017171279.1;extra_copy_number=0
CM058254.1	Liftoff	CDS	148083854	148083909	.	-	.	ID=cds-XP_017171279.1;Parent=rna-XM_017315790.2;Dbxref=GeneID:105689,GenBank:XP_017171279.1,MGI:MGI:2179432;Name=XP_017171279.1;gbkey=CDS;gene=Mycbp2;product=E3 ubiquitin-protein ligase MYCBP2 isoform X36;protein_id=XP_017171279.1;extra_copy_number=0
CM058254.1	Liftoff	CDS	148086871	148087080	.	-	.	ID=cds-XP_017171279.1;Parent=rna-XM_017315790.2;Dbxref=GeneID:105689,GenBank:XP_017171279.1,MGI:MGI:2179432;Name=XP_017171279.1;gbkey=CDS;gene=Mycbp2;product=E3 ubiquitin-protein ligase MYCBP2 isoform X36;protein_id=XP_017171279.1;extra_copy_number=0
CM058254.1	Liftoff	CDS	148088525	148088669	.	-	.	ID=cds-XP_017171279.1;Parent=rna-XM_017315790.2;Dbxref=GeneID:105689,GenBank:XP_017171279.1,MGI:MGI:2179432;Name=XP_017171279.1;gbkey=CDS;gene=Mycbp2;product=E3 ubiquitin-protein ligase MYCBP2 isoform X36;protein_id=XP_017171279.1;extra_copy_number=0
CM058254.1	Liftoff	CDS	148089532	148089704	.	-	.	ID=cds-XP_017171279.1;Parent=rna-XM_017315790.2;Dbxref=GeneID:105689,GenBank:XP_017171279.1,MGI:MGI:2179432;Name=XP_017171279.1;gbkey=CDS;gene=Mycbp2;product=E3 ubiquitin-protein ligase MYCBP2 isoform X36;protein_id=XP_017171279.1;extra_copy_number=0
CM058254.1	Liftoff	CDS	148090927	148090976	.	-	.	ID=cds-XP_017171279.1;Parent=rna-XM_017315790.2;Dbxref=GeneID:105689,GenBank:XP_017171279.1,MGI:MGI:2179432;Name=XP_017171279.1;gbkey=CDS;gene=Mycbp2;product=E3 ubiquitin-protein ligase MYCBP2 isoform X36;protein_id=XP_017171279.1;extra_copy_number=0
CM058254.1	Liftoff	CDS	148091720	148091807	.	-	.	ID=cds-XP_017171279.1;Parent=rna-XM_017315790.2;Dbxref=GeneID:105689,GenBank:XP_017171279.1,MGI:MGI:2179432;Name=XP_017171279.1;gbkey=CDS;gene=Mycbp2;product=E3 ubiquitin-protein ligase MYCBP2 isoform X36;protein_id=XP_017171279.1;extra_copy_number=0
CM058254.1	Liftoff	CDS	148092361	148092479	.	-	.	ID=cds-XP_017171279.1;Parent=rna-XM_017315790.2;Dbxref=GeneID:105689,GenBank:XP_017171279.1,MGI:MGI:2179432;Name=XP_017171279.1;gbkey=CDS;gene=Mycbp2;product=E3 ubiquitin-protein ligase MYCBP2 isoform X36;protein_id=XP_017171279.1;extra_copy_number=0
CM058254.1	Liftoff	CDS	148093499	148093724	.	-	.	ID=cds-XP_017171279.1;Parent=rna-XM_017315790.2;Dbxref=GeneID:105689,GenBank:XP_017171279.1,MGI:MGI:2179432;Name=XP_017171279.1;gbkey=CDS;gene=Mycbp2;product=E3 ubiquitin-protein ligase MYCBP2 isoform X36;protein_id=XP_017171279.1;extra_copy_number=0
CM058254.1	Liftoff	CDS	148096611	148096829	.	-	.	ID=cds-XP_017171279.1;Parent=rna-XM_017315790.2;Dbxref=GeneID:105689,GenBank:XP_017171279.1,MGI:MGI:2179432;Name=XP_017171279.1;gbkey=CDS;gene=Mycbp2;product=E3 ubiquitin-protein ligase MYCBP2 isoform X36;protein_id=XP_017171279.1;extra_copy_number=0
CM058254.1	Liftoff	CDS	148097466	148097566	.	-	.	ID=cds-XP_017171279.1;Parent=rna-XM_017315790.2;Dbxref=GeneID:105689,GenBank:XP_017171279.1,MGI:MGI:2179432;Name=XP_017171279.1;gbkey=CDS;gene=Mycbp2;product=E3 ubiquitin-protein ligase MYCBP2 isoform X36;protein_id=XP_017171279.1;extra_copy_number=0
CM058254.1	Liftoff	CDS	148098925	148099067	.	-	.	ID=cds-XP_017171279.1;Parent=rna-XM_017315790.2;Dbxref=GeneID:105689,GenBank:XP_017171279.1,MGI:MGI:2179432;Name=XP_017171279.1;gbkey=CDS;gene=Mycbp2;product=E3 ubiquitin-protein ligase MYCBP2 isoform X36;protein_id=XP_017171279.1;extra_copy_number=0
CM058254.1	Liftoff	CDS	148101038	148101216	.	-	.	ID=cds-XP_017171279.1;Parent=rna-XM_017315790.2;Dbxref=GeneID:105689,GenBank:XP_017171279.1,MGI:MGI:2179432;Name=XP_017171279.1;gbkey=CDS;gene=Mycbp2;product=E3 ubiquitin-protein ligase MYCBP2 isoform X36;protein_id=XP_017171279.1;extra_copy_number=0
CM058254.1	Liftoff	CDS	148103547	148103678	.	-	.	ID=cds-XP_017171279.1;Parent=rna-XM_017315790.2;Dbxref=GeneID:105689,GenBank:XP_017171279.1,MGI:MGI:2179432;Name=XP_017171279.1;gbkey=CDS;gene=Mycbp2;product=E3 ubiquitin-protein ligase MYCBP2 isoform X36;protein_id=XP_017171279.1;extra_copy_number=0
CM058254.1	Liftoff	CDS	148104812	148105018	.	-	.	ID=cds-XP_017171279.1;Parent=rna-XM_017315790.2;Dbxref=GeneID:105689,GenBank:XP_017171279.1,MGI:MGI:2179432;Name=XP_017171279.1;gbkey=CDS;gene=Mycbp2;product=E3 ubiquitin-protein ligase MYCBP2 isoform X36;protein_id=XP_017171279.1;extra_copy_number=0
CM058254.1	Liftoff	CDS	148107603	148107800	.	-	.	ID=cds-XP_017171279.1;Parent=rna-XM_017315790.2;Dbxref=GeneID:105689,GenBank:XP_017171279.1,MGI:MGI:2179432;Name=XP_017171279.1;gbkey=CDS;gene=Mycbp2;product=E3 ubiquitin-protein ligase MYCBP2 isoform X36;protein_id=XP_017171279.1;extra_copy_number=0
CM058254.1	Liftoff	CDS	148112216	148112437	.	-	.	ID=cds-XP_017171279.1;Parent=rna-XM_017315790.2;Dbxref=GeneID:105689,GenBank:XP_017171279.1,MGI:MGI:2179432;Name=XP_017171279.1;gbkey=CDS;gene=Mycbp2;product=E3 ubiquitin-protein ligase MYCBP2 isoform X36;protein_id=XP_017171279.1;extra_copy_number=0
CM058254.1	Liftoff	CDS	148115199	148115473	.	-	.	ID=cds-XP_017171279.1;Parent=rna-XM_017315790.2;Dbxref=GeneID:105689,GenBank:XP_017171279.1,MGI:MGI:2179432;Name=XP_017171279.1;gbkey=CDS;gene=Mycbp2;product=E3 ubiquitin-protein ligase MYCBP2 isoform X36;protein_id=XP_017171279.1;extra_copy_number=0
CM058254.1	Liftoff	CDS	148116556	148116748	.	-	.	ID=cds-XP_017171279.1;Parent=rna-XM_017315790.2;Dbxref=GeneID:105689,GenBank:XP_017171279.1,MGI:MGI:2179432;Name=XP_017171279.1;gbkey=CDS;gene=Mycbp2;product=E3 ubiquitin-protein ligase MYCBP2 isoform X36;protein_id=XP_017171279.1;extra_copy_number=0
CM058254.1	Liftoff	CDS	148117708	148117804	.	-	.	ID=cds-XP_017171279.1;Parent=rna-XM_017315790.2;Dbxref=GeneID:105689,GenBank:XP_017171279.1,MGI:MGI:2179432;Name=XP_017171279.1;gbkey=CDS;gene=Mycbp2;product=E3 ubiquitin-protein ligase MYCBP2 isoform X36;protein_id=XP_017171279.1;extra_copy_number=0
CM058254.1	Liftoff	CDS	148119760	148119843	.	-	.	ID=cds-XP_017171279.1;Parent=rna-XM_017315790.2;Dbxref=GeneID:105689,GenBank:XP_017171279.1,MGI:MGI:2179432;Name=XP_017171279.1;gbkey=CDS;gene=Mycbp2;product=E3 ubiquitin-protein ligase MYCBP2 isoform X36;protein_id=XP_017171279.1;extra_copy_number=0
CM058254.1	Liftoff	CDS	148121644	148121778	.	-	.	ID=cds-XP_017171279.1;Parent=rna-XM_017315790.2;Dbxref=GeneID:105689,GenBank:XP_017171279.1,MGI:MGI:2179432;Name=XP_017171279.1;gbkey=CDS;gene=Mycbp2;product=E3 ubiquitin-protein ligase MYCBP2 isoform X36;protein_id=XP_017171279.1;extra_copy_number=0
CM058254.1	Liftoff	CDS	148124817	148124908	.	-	.	ID=cds-XP_017171279.1;Parent=rna-XM_017315790.2;Dbxref=GeneID:105689,GenBank:XP_017171279.1,MGI:MGI:2179432;Name=XP_017171279.1;gbkey=CDS;gene=Mycbp2;product=E3 ubiquitin-protein ligase MYCBP2 isoform X36;protein_id=XP_017171279.1;extra_copy_number=0
CM058254.1	Liftoff	CDS	148134404	148134531	.	-	.	ID=cds-XP_017171279.1;Parent=rna-XM_017315790.2;Dbxref=GeneID:105689,GenBank:XP_017171279.1,MGI:MGI:2179432;Name=XP_017171279.1;gbkey=CDS;gene=Mycbp2;product=E3 ubiquitin-protein ligase MYCBP2 isoform X36;protein_id=XP_017171279.1;extra_copy_number=0
CM058254.1	Liftoff	CDS	148134614	148134739	.	-	.	ID=cds-XP_017171279.1;Parent=rna-XM_017315790.2;Dbxref=GeneID:105689,GenBank:XP_017171279.1,MGI:MGI:2179432;Name=XP_017171279.1;gbkey=CDS;gene=Mycbp2;product=E3 ubiquitin-protein ligase MYCBP2 isoform X36;protein_id=XP_017171279.1;extra_copy_number=0
CM058254.1	Liftoff	CDS	148135336	148135508	.	-	.	ID=cds-XP_017171279.1;Parent=rna-XM_017315790.2;Dbxref=GeneID:105689,GenBank:XP_017171279.1,MGI:MGI:2179432;Name=XP_017171279.1;gbkey=CDS;gene=Mycbp2;product=E3 ubiquitin-protein ligase MYCBP2 isoform X36;protein_id=XP_017171279.1;extra_copy_number=0
CM058254.1	Liftoff	CDS	148140039	148140192	.	-	.	ID=cds-XP_017171279.1;Parent=rna-XM_017315790.2;Dbxref=GeneID:105689,GenBank:XP_017171279.1,MGI:MGI:2179432;Name=XP_017171279.1;gbkey=CDS;gene=Mycbp2;product=E3 ubiquitin-protein ligase MYCBP2 isoform X36;protein_id=XP_017171279.1;extra_copy_number=0
CM058254.1	Liftoff	CDS	148140654	148140858	.	-	.	ID=cds-XP_017171279.1;Parent=rna-XM_017315790.2;Dbxref=GeneID:105689,GenBank:XP_017171279.1,MGI:MGI:2179432;Name=XP_017171279.1;gbkey=CDS;gene=Mycbp2;product=E3 ubiquitin-protein ligase MYCBP2 isoform X36;protein_id=XP_017171279.1;extra_copy_number=0
CM058254.1	Liftoff	CDS	148144701	148144818	.	-	.	ID=cds-XP_017171279.1;Parent=rna-XM_017315790.2;Dbxref=GeneID:105689,GenBank:XP_017171279.1,MGI:MGI:2179432;Name=XP_017171279.1;gbkey=CDS;gene=Mycbp2;product=E3 ubiquitin-protein ligase MYCBP2 isoform X36;protein_id=XP_017171279.1;extra_copy_number=0
CM058254.1	Liftoff	CDS	148152488	148152569	.	-	.	ID=cds-XP_017171279.1;Parent=rna-XM_017315790.2;Dbxref=GeneID:105689,GenBank:XP_017171279.1,MGI:MGI:2179432;Name=XP_017171279.1;gbkey=CDS;gene=Mycbp2;product=E3 ubiquitin-protein ligase MYCBP2 isoform X36;protein_id=XP_017171279.1;extra_copy_number=0
CM058254.1	Liftoff	CDS	148154994	148155113	.	-	.	ID=cds-XP_017171279.1;Parent=rna-XM_017315790.2;Dbxref=GeneID:105689,GenBank:XP_017171279.1,MGI:MGI:2179432;Name=XP_017171279.1;gbkey=CDS;gene=Mycbp2;product=E3 ubiquitin-protein ligase MYCBP2 isoform X36;protein_id=XP_017171279.1;extra_copy_number=0
CM058254.1	Liftoff	CDS	148168085	148168186	.	-	.	ID=cds-XP_017171279.1;Parent=rna-XM_017315790.2;Dbxref=GeneID:105689,GenBank:XP_017171279.1,MGI:MGI:2179432;Name=XP_017171279.1;gbkey=CDS;gene=Mycbp2;product=E3 ubiquitin-protein ligase MYCBP2 isoform X36;protein_id=XP_017171279.1;extra_copy_number=0
CM058254.1	Liftoff	CDS	148168669	148168814	.	-	.	ID=cds-XP_017171279.1;Parent=rna-XM_017315790.2;Dbxref=GeneID:105689,GenBank:XP_017171279.1,MGI:MGI:2179432;Name=XP_017171279.1;gbkey=CDS;gene=Mycbp2;product=E3 ubiquitin-protein ligase MYCBP2 isoform X36;protein_id=XP_017171279.1;extra_copy_number=0
CM058254.1	Liftoff	CDS	148174894	148175098	.	-	.	ID=cds-XP_017171279.1;Parent=rna-XM_017315790.2;Dbxref=GeneID:105689,GenBank:XP_017171279.1,MGI:MGI:2179432;Name=XP_017171279.1;gbkey=CDS;gene=Mycbp2;product=E3 ubiquitin-protein ligase MYCBP2 isoform X36;protein_id=XP_017171279.1;extra_copy_number=0
CM058254.1	Liftoff	CDS	148177546	148177704	.	-	.	ID=cds-XP_017171279.1;Parent=rna-XM_017315790.2;Dbxref=GeneID:105689,GenBank:XP_017171279.1,MGI:MGI:2179432;Name=XP_017171279.1;gbkey=CDS;gene=Mycbp2;product=E3 ubiquitin-protein ligase MYCBP2 isoform X36;protein_id=XP_017171279.1;extra_copy_number=0
CM058254.1	Liftoff	CDS	148179502	148179666	.	-	.	ID=cds-XP_017171279.1;Parent=rna-XM_017315790.2;Dbxref=GeneID:105689,GenBank:XP_017171279.1,MGI:MGI:2179432;Name=XP_017171279.1;gbkey=CDS;gene=Mycbp2;product=E3 ubiquitin-protein ligase MYCBP2 isoform X36;protein_id=XP_017171279.1;extra_copy_number=0
CM058254.1	Liftoff	CDS	148180839	148181043	.	-	.	ID=cds-XP_017171279.1;Parent=rna-XM_017315790.2;Dbxref=GeneID:105689,GenBank:XP_017171279.1,MGI:MGI:2179432;Name=XP_017171279.1;gbkey=CDS;gene=Mycbp2;product=E3 ubiquitin-protein ligase MYCBP2 isoform X36;protein_id=XP_017171279.1;extra_copy_number=0
CM058254.1	Liftoff	CDS	148181840	148181916	.	-	.	ID=cds-XP_017171279.1;Parent=rna-XM_017315790.2;Dbxref=GeneID:105689,GenBank:XP_017171279.1,MGI:MGI:2179432;Name=XP_017171279.1;gbkey=CDS;gene=Mycbp2;product=E3 ubiquitin-protein ligase MYCBP2 isoform X36;protein_id=XP_017171279.1;extra_copy_number=0
CM058254.1	Liftoff	CDS	148183314	148183452	.	-	.	ID=cds-XP_017171279.1;Parent=rna-XM_017315790.2;Dbxref=GeneID:105689,GenBank:XP_017171279.1,MGI:MGI:2179432;Name=XP_017171279.1;gbkey=CDS;gene=Mycbp2;product=E3 ubiquitin-protein ligase MYCBP2 isoform X36;protein_id=XP_017171279.1;extra_copy_number=0
CM058254.1	Liftoff	CDS	148183585	148183658	.	-	.	ID=cds-XP_017171279.1;Parent=rna-XM_017315790.2;Dbxref=GeneID:105689,GenBank:XP_017171279.1,MGI:MGI:2179432;Name=XP_017171279.1;gbkey=CDS;gene=Mycbp2;product=E3 ubiquitin-protein ligase MYCBP2 isoform X36;protein_id=XP_017171279.1;extra_copy_number=0
CM058254.1	Liftoff	CDS	148187456	148187552	.	-	.	ID=cds-XP_017171279.1;Parent=rna-XM_017315790.2;Dbxref=GeneID:105689,GenBank:XP_017171279.1,MGI:MGI:2179432;Name=XP_017171279.1;gbkey=CDS;gene=Mycbp2;product=E3 ubiquitin-protein ligase MYCBP2 isoform X36;protein_id=XP_017171279.1;extra_copy_number=0
CM058254.1	Liftoff	CDS	148189189	148189260	.	-	.	ID=cds-XP_017171279.1;Parent=rna-XM_017315790.2;Dbxref=GeneID:105689,GenBank:XP_017171279.1,MGI:MGI:2179432;Name=XP_017171279.1;gbkey=CDS;gene=Mycbp2;product=E3 ubiquitin-protein ligase MYCBP2 isoform X36;protein_id=XP_017171279.1;extra_copy_number=0
CM058254.1	Liftoff	CDS	148189476	148189718	.	-	.	ID=cds-XP_017171279.1;Parent=rna-XM_017315790.2;Dbxref=GeneID:105689,GenBank:XP_017171279.1,MGI:MGI:2179432;Name=XP_017171279.1;gbkey=CDS;gene=Mycbp2;product=E3 ubiquitin-protein ligase MYCBP2 isoform X36;protein_id=XP_017171279.1;extra_copy_number=0
CM058254.1	Liftoff	CDS	148190963	148191159	.	-	.	ID=cds-XP_017171279.1;Parent=rna-XM_017315790.2;Dbxref=GeneID:105689,GenBank:XP_017171279.1,MGI:MGI:2179432;Name=XP_017171279.1;gbkey=CDS;gene=Mycbp2;product=E3 ubiquitin-protein ligase MYCBP2 isoform X36;protein_id=XP_017171279.1;extra_copy_number=0
CM058254.1	Liftoff	CDS	148198486	148198639	.	-	.	ID=cds-XP_017171279.1;Parent=rna-XM_017315790.2;Dbxref=GeneID:105689,GenBank:XP_017171279.1,MGI:MGI:2179432;Name=XP_017171279.1;gbkey=CDS;gene=Mycbp2;product=E3 ubiquitin-protein ligase MYCBP2 isoform X36;protein_id=XP_017171279.1;extra_copy_number=0
CM058254.1	Liftoff	CDS	148206595	148206810	.	-	.	ID=cds-XP_017171279.1;Parent=rna-XM_017315790.2;Dbxref=GeneID:105689,GenBank:XP_017171279.1,MGI:MGI:2179432;Name=XP_017171279.1;gbkey=CDS;gene=Mycbp2;product=E3 ubiquitin-protein ligase MYCBP2 isoform X36;protein_id=XP_017171279.1;extra_copy_number=0
CM058254.1	Liftoff	CDS	148215966	148216041	.	-	.	ID=cds-XP_017171279.1;Parent=rna-XM_017315790.2;Dbxref=GeneID:105689,GenBank:XP_017171279.1,MGI:MGI:2179432;Name=XP_017171279.1;gbkey=CDS;gene=Mycbp2;product=E3 ubiquitin-protein ligase MYCBP2 isoform X36;protein_id=XP_017171279.1;extra_copy_number=0
CM058254.1	Liftoff	CDS	148238510	148238811	.	-	.	ID=cds-XP_017171279.1;Parent=rna-XM_017315790.2;Dbxref=GeneID:105689,GenBank:XP_017171279.1,MGI:MGI:2179432;Name=XP_017171279.1;gbkey=CDS;gene=Mycbp2;product=E3 ubiquitin-protein ligase MYCBP2 isoform X36;protein_id=XP_017171279.1;extra_copy_number=0
CM058254.1	Liftoff	mRNA	148005692	148239129	.	-	.	ID=rna-XM_017315791.2;Parent=gene-Mycbp2;Dbxref=GeneID:105689,GenBank:XM_017315791.2,MGI:MGI:2179432;Name=XM_017315791.2;gbkey=mRNA;gene=Mycbp2;model_evidence=Supporting evidence includes similarity to: 8 mRNAs%2C 75 ESTs%2C 2809 long SRA reads%2C and 100%25 coverage of the annotated genomic feature by RNAseq alignments%2C including 26 samples with support for all annotated introns;product=MYC binding protein 2%2C E3 ubiquitin protein ligase%2C transcript variant X37;transcript_id=XM_017315791.2;matches_ref_protein=True;valid_ORF=True;extra_copy_number=0
CM058254.1	Liftoff	exon	148005692	148006516	.	-	.	ID=exon-XM_017315791.2-82;Parent=rna-XM_017315791.2;Dbxref=GeneID:105689,GenBank:XM_017315791.2,MGI:MGI:2179432;gbkey=mRNA;gene=Mycbp2;product=MYC binding protein 2%2C E3 ubiquitin protein ligase%2C transcript variant X37;transcript_id=XM_017315791.2;extra_copy_number=0
CM058254.1	Liftoff	exon	148009336	148009501	.	-	.	ID=exon-XM_017315791.2-81;Parent=rna-XM_017315791.2;Dbxref=GeneID:105689,GenBank:XM_017315791.2,MGI:MGI:2179432;gbkey=mRNA;gene=Mycbp2;product=MYC binding protein 2%2C E3 ubiquitin protein ligase%2C transcript variant X37;transcript_id=XM_017315791.2;extra_copy_number=0
CM058254.1	Liftoff	exon	148010322	148010429	.	-	.	ID=exon-XM_017315791.2-80;Parent=rna-XM_017315791.2;Dbxref=GeneID:105689,GenBank:XM_017315791.2,MGI:MGI:2179432;gbkey=mRNA;gene=Mycbp2;product=MYC binding protein 2%2C E3 ubiquitin protein ligase%2C transcript variant X37;transcript_id=XM_017315791.2;extra_copy_number=0
CM058254.1	Liftoff	exon	148012787	148012996	.	-	.	ID=exon-XM_017315791.2-79;Parent=rna-XM_017315791.2;Dbxref=GeneID:105689,GenBank:XM_017315791.2,MGI:MGI:2179432;gbkey=mRNA;gene=Mycbp2;product=MYC binding protein 2%2C E3 ubiquitin protein ligase%2C transcript variant X37;transcript_id=XM_017315791.2;extra_copy_number=0
CM058254.1	Liftoff	exon	148014796	148014903	.	-	.	ID=exon-XM_017315791.2-78;Parent=rna-XM_017315791.2;Dbxref=GeneID:105689,GenBank:XM_017315791.2,MGI:MGI:2179432;gbkey=mRNA;gene=Mycbp2;product=MYC binding protein 2%2C E3 ubiquitin protein ligase%2C transcript variant X37;transcript_id=XM_017315791.2;extra_copy_number=0
CM058254.1	Liftoff	exon	148015593	148015781	.	-	.	ID=exon-XM_017315791.2-77;Parent=rna-XM_017315791.2;Dbxref=GeneID:105689,GenBank:XM_017315791.2,MGI:MGI:2179432;gbkey=mRNA;gene=Mycbp2;product=MYC binding protein 2%2C E3 ubiquitin protein ligase%2C transcript variant X37;transcript_id=XM_017315791.2;extra_copy_number=0
CM058254.1	Liftoff	exon	148016680	148016783	.	-	.	ID=exon-XM_017315791.2-76;Parent=rna-XM_017315791.2;Dbxref=GeneID:105689,GenBank:XM_017315791.2,MGI:MGI:2179432;gbkey=mRNA;gene=Mycbp2;product=MYC binding protein 2%2C E3 ubiquitin protein ligase%2C transcript variant X37;transcript_id=XM_017315791.2;extra_copy_number=0
CM058254.1	Liftoff	exon	148018903	148019035	.	-	.	ID=exon-XM_017315791.2-75;Parent=rna-XM_017315791.2;Dbxref=GeneID:105689,GenBank:XM_017315791.2,MGI:MGI:2179432;gbkey=mRNA;gene=Mycbp2;product=MYC binding protein 2%2C E3 ubiquitin protein ligase%2C transcript variant X37;transcript_id=XM_017315791.2;extra_copy_number=0
CM058254.1	Liftoff	exon	148019345	148019473	.	-	.	ID=exon-XM_017315791.2-74;Parent=rna-XM_017315791.2;Dbxref=GeneID:105689,GenBank:XM_017315791.2,MGI:MGI:2179432;gbkey=mRNA;gene=Mycbp2;product=MYC binding protein 2%2C E3 ubiquitin protein ligase%2C transcript variant X37;transcript_id=XM_017315791.2;extra_copy_number=0
CM058254.1	Liftoff	exon	148020194	148020295	.	-	.	ID=exon-XM_017315791.2-73;Parent=rna-XM_017315791.2;Dbxref=GeneID:105689,GenBank:XM_017315791.2,MGI:MGI:2179432;gbkey=mRNA;gene=Mycbp2;product=MYC binding protein 2%2C E3 ubiquitin protein ligase%2C transcript variant X37;transcript_id=XM_017315791.2;extra_copy_number=0
CM058254.1	Liftoff	exon	148022212	148022331	.	-	.	ID=exon-XM_017315791.2-72;Parent=rna-XM_017315791.2;Dbxref=GeneID:105689,GenBank:XM_017315791.2,MGI:MGI:2179432;gbkey=mRNA;gene=Mycbp2;product=MYC binding protein 2%2C E3 ubiquitin protein ligase%2C transcript variant X37;transcript_id=XM_017315791.2;extra_copy_number=0
CM058254.1	Liftoff	exon	148023524	148023620	.	-	.	ID=exon-XM_017315791.2-71;Parent=rna-XM_017315791.2;Dbxref=GeneID:105689,GenBank:XM_017315791.2,MGI:MGI:2179432;gbkey=mRNA;gene=Mycbp2;product=MYC binding protein 2%2C E3 ubiquitin protein ligase%2C transcript variant X37;transcript_id=XM_017315791.2;extra_copy_number=0
CM058254.1	Liftoff	exon	148026063	148026346	.	-	.	ID=exon-XM_017315791.2-70;Parent=rna-XM_017315791.2;Dbxref=GeneID:105689,GenBank:XM_017315791.2,MGI:MGI:2179432;gbkey=mRNA;gene=Mycbp2;product=MYC binding protein 2%2C E3 ubiquitin protein ligase%2C transcript variant X37;transcript_id=XM_017315791.2;extra_copy_number=0
CM058254.1	Liftoff	exon	148027315	148027581	.	-	.	ID=exon-XM_017315791.2-69;Parent=rna-XM_017315791.2;Dbxref=GeneID:105689,GenBank:XM_017315791.2,MGI:MGI:2179432;gbkey=mRNA;gene=Mycbp2;product=MYC binding protein 2%2C E3 ubiquitin protein ligase%2C transcript variant X37;transcript_id=XM_017315791.2;extra_copy_number=0
CM058254.1	Liftoff	exon	148028840	148028920	.	-	.	ID=exon-XM_017315791.2-68;Parent=rna-XM_017315791.2;Dbxref=GeneID:105689,GenBank:XM_017315791.2,MGI:MGI:2179432;gbkey=mRNA;gene=Mycbp2;product=MYC binding protein 2%2C E3 ubiquitin protein ligase%2C transcript variant X37;transcript_id=XM_017315791.2;extra_copy_number=0
CM058254.1	Liftoff	exon	148031001	148031099	.	-	.	ID=exon-XM_017315791.2-67;Parent=rna-XM_017315791.2;Dbxref=GeneID:105689,GenBank:XM_017315791.2,MGI:MGI:2179432;gbkey=mRNA;gene=Mycbp2;product=MYC binding protein 2%2C E3 ubiquitin protein ligase%2C transcript variant X37;transcript_id=XM_017315791.2;extra_copy_number=0
CM058254.1	Liftoff	exon	148031518	148031757	.	-	.	ID=exon-XM_017315791.2-66;Parent=rna-XM_017315791.2;Dbxref=GeneID:105689,GenBank:XM_017315791.2,MGI:MGI:2179432;gbkey=mRNA;gene=Mycbp2;product=MYC binding protein 2%2C E3 ubiquitin protein ligase%2C transcript variant X37;transcript_id=XM_017315791.2;extra_copy_number=0
CM058254.1	Liftoff	exon	148033152	148033217	.	-	.	ID=exon-XM_017315791.2-65;Parent=rna-XM_017315791.2;Dbxref=GeneID:105689,GenBank:XM_017315791.2,MGI:MGI:2179432;gbkey=mRNA;gene=Mycbp2;product=MYC binding protein 2%2C E3 ubiquitin protein ligase%2C transcript variant X37;transcript_id=XM_017315791.2;extra_copy_number=0
CM058254.1	Liftoff	exon	148035025	148035249	.	-	.	ID=exon-XM_017315791.2-64;Parent=rna-XM_017315791.2;Dbxref=GeneID:105689,GenBank:XM_017315791.2,MGI:MGI:2179432;gbkey=mRNA;gene=Mycbp2;product=MYC binding protein 2%2C E3 ubiquitin protein ligase%2C transcript variant X37;transcript_id=XM_017315791.2;extra_copy_number=0
CM058254.1	Liftoff	exon	148035424	148035580	.	-	.	ID=exon-XM_017315791.2-63;Parent=rna-XM_017315791.2;Dbxref=GeneID:105689,GenBank:XM_017315791.2,MGI:MGI:2179432;gbkey=mRNA;gene=Mycbp2;product=MYC binding protein 2%2C E3 ubiquitin protein ligase%2C transcript variant X37;transcript_id=XM_017315791.2;extra_copy_number=0
CM058254.1	Liftoff	exon	148036535	148036695	.	-	.	ID=exon-XM_017315791.2-62;Parent=rna-XM_017315791.2;Dbxref=GeneID:105689,GenBank:XM_017315791.2,MGI:MGI:2179432;gbkey=mRNA;gene=Mycbp2;product=MYC binding protein 2%2C E3 ubiquitin protein ligase%2C transcript variant X37;transcript_id=XM_017315791.2;extra_copy_number=0
CM058254.1	Liftoff	exon	148038181	148038330	.	-	.	ID=exon-XM_017315791.2-61;Parent=rna-XM_017315791.2;Dbxref=GeneID:105689,GenBank:XM_017315791.2,MGI:MGI:2179432;gbkey=mRNA;gene=Mycbp2;product=MYC binding protein 2%2C E3 ubiquitin protein ligase%2C transcript variant X37;transcript_id=XM_017315791.2;extra_copy_number=0
CM058254.1	Liftoff	exon	148039114	148039313	.	-	.	ID=exon-XM_017315791.2-60;Parent=rna-XM_017315791.2;Dbxref=GeneID:105689,GenBank:XM_017315791.2,MGI:MGI:2179432;gbkey=mRNA;gene=Mycbp2;product=MYC binding protein 2%2C E3 ubiquitin protein ligase%2C transcript variant X37;transcript_id=XM_017315791.2;extra_copy_number=0
CM058254.1	Liftoff	exon	148040791	148040948	.	-	.	ID=exon-XM_017315791.2-59;Parent=rna-XM_017315791.2;Dbxref=GeneID:105689,GenBank:XM_017315791.2,MGI:MGI:2179432;gbkey=mRNA;gene=Mycbp2;product=MYC binding protein 2%2C E3 ubiquitin protein ligase%2C transcript variant X37;transcript_id=XM_017315791.2;extra_copy_number=0
CM058254.1	Liftoff	exon	148044405	148044572	.	-	.	ID=exon-XM_017315791.2-58;Parent=rna-XM_017315791.2;Dbxref=GeneID:105689,GenBank:XM_017315791.2,MGI:MGI:2179432;gbkey=mRNA;gene=Mycbp2;product=MYC binding protein 2%2C E3 ubiquitin protein ligase%2C transcript variant X37;transcript_id=XM_017315791.2;extra_copy_number=0
CM058254.1	Liftoff	exon	148046211	148046455	.	-	.	ID=exon-XM_017315791.2-57;Parent=rna-XM_017315791.2;Dbxref=GeneID:105689,GenBank:XM_017315791.2,MGI:MGI:2179432;gbkey=mRNA;gene=Mycbp2;product=MYC binding protein 2%2C E3 ubiquitin protein ligase%2C transcript variant X37;transcript_id=XM_017315791.2;extra_copy_number=0
CM058254.1	Liftoff	exon	148047031	148047200	.	-	.	ID=exon-XM_017315791.2-56;Parent=rna-XM_017315791.2;Dbxref=GeneID:105689,GenBank:XM_017315791.2,MGI:MGI:2179432;gbkey=mRNA;gene=Mycbp2;product=MYC binding protein 2%2C E3 ubiquitin protein ligase%2C transcript variant X37;transcript_id=XM_017315791.2;extra_copy_number=0
CM058254.1	Liftoff	exon	148047409	148049052	.	-	.	ID=exon-XM_017315791.2-55;Parent=rna-XM_017315791.2;Dbxref=GeneID:105689,GenBank:XM_017315791.2,MGI:MGI:2179432;gbkey=mRNA;gene=Mycbp2;product=MYC binding protein 2%2C E3 ubiquitin protein ligase%2C transcript variant X37;transcript_id=XM_017315791.2;extra_copy_number=0
CM058254.1	Liftoff	exon	148062144	148062299	.	-	.	ID=exon-XM_017315791.2-54;Parent=rna-XM_017315791.2;Dbxref=GeneID:105689,GenBank:XM_017315791.2,MGI:MGI:2179432;gbkey=mRNA;gene=Mycbp2;product=MYC binding protein 2%2C E3 ubiquitin protein ligase%2C transcript variant X37;transcript_id=XM_017315791.2;extra_copy_number=0
CM058254.1	Liftoff	exon	148064854	148064976	.	-	.	ID=exon-XM_017315791.2-53;Parent=rna-XM_017315791.2;Dbxref=GeneID:105689,GenBank:XM_017315791.2,MGI:MGI:2179432;gbkey=mRNA;gene=Mycbp2;product=MYC binding protein 2%2C E3 ubiquitin protein ligase%2C transcript variant X37;transcript_id=XM_017315791.2;extra_copy_number=0
CM058254.1	Liftoff	exon	148066074	148066206	.	-	.	ID=exon-XM_017315791.2-52;Parent=rna-XM_017315791.2;Dbxref=GeneID:105689,GenBank:XM_017315791.2,MGI:MGI:2179432;gbkey=mRNA;gene=Mycbp2;product=MYC binding protein 2%2C E3 ubiquitin protein ligase%2C transcript variant X37;transcript_id=XM_017315791.2;extra_copy_number=0
CM058254.1	Liftoff	exon	148074641	148074781	.	-	.	ID=exon-XM_017315791.2-51;Parent=rna-XM_017315791.2;Dbxref=GeneID:105689,GenBank:XM_017315791.2,MGI:MGI:2179432;gbkey=mRNA;gene=Mycbp2;product=MYC binding protein 2%2C E3 ubiquitin protein ligase%2C transcript variant X37;transcript_id=XM_017315791.2;extra_copy_number=0
CM058254.1	Liftoff	exon	148077119	148077235	.	-	.	ID=exon-XM_017315791.2-50;Parent=rna-XM_017315791.2;Dbxref=GeneID:105689,GenBank:XM_017315791.2,MGI:MGI:2179432;gbkey=mRNA;gene=Mycbp2;product=MYC binding protein 2%2C E3 ubiquitin protein ligase%2C transcript variant X37;transcript_id=XM_017315791.2;extra_copy_number=0
CM058254.1	Liftoff	exon	148077871	148077968	.	-	.	ID=exon-XM_017315791.2-49;Parent=rna-XM_017315791.2;Dbxref=GeneID:105689,GenBank:XM_017315791.2,MGI:MGI:2179432;gbkey=mRNA;gene=Mycbp2;product=MYC binding protein 2%2C E3 ubiquitin protein ligase%2C transcript variant X37;transcript_id=XM_017315791.2;extra_copy_number=0
CM058254.1	Liftoff	exon	148080786	148080901	.	-	.	ID=exon-XM_017315791.2-48;Parent=rna-XM_017315791.2;Dbxref=GeneID:105689,GenBank:XM_017315791.2,MGI:MGI:2179432;gbkey=mRNA;gene=Mycbp2;product=MYC binding protein 2%2C E3 ubiquitin protein ligase%2C transcript variant X37;transcript_id=XM_017315791.2;extra_copy_number=0
CM058254.1	Liftoff	exon	148083854	148083909	.	-	.	ID=exon-XM_017315791.2-47;Parent=rna-XM_017315791.2;Dbxref=GeneID:105689,GenBank:XM_017315791.2,MGI:MGI:2179432;gbkey=mRNA;gene=Mycbp2;product=MYC binding protein 2%2C E3 ubiquitin protein ligase%2C transcript variant X37;transcript_id=XM_017315791.2;extra_copy_number=0
CM058254.1	Liftoff	exon	148086871	148087080	.	-	.	ID=exon-XM_017315791.2-46;Parent=rna-XM_017315791.2;Dbxref=GeneID:105689,GenBank:XM_017315791.2,MGI:MGI:2179432;gbkey=mRNA;gene=Mycbp2;product=MYC binding protein 2%2C E3 ubiquitin protein ligase%2C transcript variant X37;transcript_id=XM_017315791.2;extra_copy_number=0
CM058254.1	Liftoff	exon	148088525	148088669	.	-	.	ID=exon-XM_017315791.2-45;Parent=rna-XM_017315791.2;Dbxref=GeneID:105689,GenBank:XM_017315791.2,MGI:MGI:2179432;gbkey=mRNA;gene=Mycbp2;product=MYC binding protein 2%2C E3 ubiquitin protein ligase%2C transcript variant X37;transcript_id=XM_017315791.2;extra_copy_number=0
CM058254.1	Liftoff	exon	148089532	148089704	.	-	.	ID=exon-XM_017315791.2-44;Parent=rna-XM_017315791.2;Dbxref=GeneID:105689,GenBank:XM_017315791.2,MGI:MGI:2179432;gbkey=mRNA;gene=Mycbp2;product=MYC binding protein 2%2C E3 ubiquitin protein ligase%2C transcript variant X37;transcript_id=XM_017315791.2;extra_copy_number=0
CM058254.1	Liftoff	exon	148090927	148090976	.	-	.	ID=exon-XM_017315791.2-43;Parent=rna-XM_017315791.2;Dbxref=GeneID:105689,GenBank:XM_017315791.2,MGI:MGI:2179432;gbkey=mRNA;gene=Mycbp2;product=MYC binding protein 2%2C E3 ubiquitin protein ligase%2C transcript variant X37;transcript_id=XM_017315791.2;extra_copy_number=0
CM058254.1	Liftoff	exon	148091720	148091807	.	-	.	ID=exon-XM_017315791.2-42;Parent=rna-XM_017315791.2;Dbxref=GeneID:105689,GenBank:XM_017315791.2,MGI:MGI:2179432;gbkey=mRNA;gene=Mycbp2;product=MYC binding protein 2%2C E3 ubiquitin protein ligase%2C transcript variant X37;transcript_id=XM_017315791.2;extra_copy_number=0
CM058254.1	Liftoff	exon	148092361	148092479	.	-	.	ID=exon-XM_017315791.2-41;Parent=rna-XM_017315791.2;Dbxref=GeneID:105689,GenBank:XM_017315791.2,MGI:MGI:2179432;gbkey=mRNA;gene=Mycbp2;product=MYC binding protein 2%2C E3 ubiquitin protein ligase%2C transcript variant X37;transcript_id=XM_017315791.2;extra_copy_number=0
CM058254.1	Liftoff	exon	148093499	148093724	.	-	.	ID=exon-XM_017315791.2-40;Parent=rna-XM_017315791.2;Dbxref=GeneID:105689,GenBank:XM_017315791.2,MGI:MGI:2179432;gbkey=mRNA;gene=Mycbp2;product=MYC binding protein 2%2C E3 ubiquitin protein ligase%2C transcript variant X37;transcript_id=XM_017315791.2;extra_copy_number=0
CM058254.1	Liftoff	exon	148096611	148096829	.	-	.	ID=exon-XM_017315791.2-39;Parent=rna-XM_017315791.2;Dbxref=GeneID:105689,GenBank:XM_017315791.2,MGI:MGI:2179432;gbkey=mRNA;gene=Mycbp2;product=MYC binding protein 2%2C E3 ubiquitin protein ligase%2C transcript variant X37;transcript_id=XM_017315791.2;extra_copy_number=0
CM058254.1	Liftoff	exon	148097466	148097566	.	-	.	ID=exon-XM_017315791.2-38;Parent=rna-XM_017315791.2;Dbxref=GeneID:105689,GenBank:XM_017315791.2,MGI:MGI:2179432;gbkey=mRNA;gene=Mycbp2;product=MYC binding protein 2%2C E3 ubiquitin protein ligase%2C transcript variant X37;transcript_id=XM_017315791.2;extra_copy_number=0
CM058254.1	Liftoff	exon	148098925	148099067	.	-	.	ID=exon-XM_017315791.2-37;Parent=rna-XM_017315791.2;Dbxref=GeneID:105689,GenBank:XM_017315791.2,MGI:MGI:2179432;gbkey=mRNA;gene=Mycbp2;product=MYC binding protein 2%2C E3 ubiquitin protein ligase%2C transcript variant X37;transcript_id=XM_017315791.2;extra_copy_number=0
CM058254.1	Liftoff	exon	148101038	148101216	.	-	.	ID=exon-XM_017315791.2-36;Parent=rna-XM_017315791.2;Dbxref=GeneID:105689,GenBank:XM_017315791.2,MGI:MGI:2179432;gbkey=mRNA;gene=Mycbp2;product=MYC binding protein 2%2C E3 ubiquitin protein ligase%2C transcript variant X37;transcript_id=XM_017315791.2;extra_copy_number=0
CM058254.1	Liftoff	exon	148103547	148103678	.	-	.	ID=exon-XM_017315791.2-35;Parent=rna-XM_017315791.2;Dbxref=GeneID:105689,GenBank:XM_017315791.2,MGI:MGI:2179432;gbkey=mRNA;gene=Mycbp2;product=MYC binding protein 2%2C E3 ubiquitin protein ligase%2C transcript variant X37;transcript_id=XM_017315791.2;extra_copy_number=0
CM058254.1	Liftoff	exon	148104812	148105018	.	-	.	ID=exon-XM_017315791.2-34;Parent=rna-XM_017315791.2;Dbxref=GeneID:105689,GenBank:XM_017315791.2,MGI:MGI:2179432;gbkey=mRNA;gene=Mycbp2;product=MYC binding protein 2%2C E3 ubiquitin protein ligase%2C transcript variant X37;transcript_id=XM_017315791.2;extra_copy_number=0
CM058254.1	Liftoff	exon	148107609	148107800	.	-	.	ID=exon-XM_017315791.2-33;Parent=rna-XM_017315791.2;Dbxref=GeneID:105689,GenBank:XM_017315791.2,MGI:MGI:2179432;gbkey=mRNA;gene=Mycbp2;product=MYC binding protein 2%2C E3 ubiquitin protein ligase%2C transcript variant X37;transcript_id=XM_017315791.2;extra_copy_number=0
CM058254.1	Liftoff	exon	148112216	148112437	.	-	.	ID=exon-XM_017315791.2-32;Parent=rna-XM_017315791.2;Dbxref=GeneID:105689,GenBank:XM_017315791.2,MGI:MGI:2179432;gbkey=mRNA;gene=Mycbp2;product=MYC binding protein 2%2C E3 ubiquitin protein ligase%2C transcript variant X37;transcript_id=XM_017315791.2;extra_copy_number=0
CM058254.1	Liftoff	exon	148115199	148115473	.	-	.	ID=exon-XM_017315791.2-31;Parent=rna-XM_017315791.2;Dbxref=GeneID:105689,GenBank:XM_017315791.2,MGI:MGI:2179432;gbkey=mRNA;gene=Mycbp2;product=MYC binding protein 2%2C E3 ubiquitin protein ligase%2C transcript variant X37;transcript_id=XM_017315791.2;extra_copy_number=0
CM058254.1	Liftoff	exon	148116556	148116748	.	-	.	ID=exon-XM_017315791.2-30;Parent=rna-XM_017315791.2;Dbxref=GeneID:105689,GenBank:XM_017315791.2,MGI:MGI:2179432;gbkey=mRNA;gene=Mycbp2;product=MYC binding protein 2%2C E3 ubiquitin protein ligase%2C transcript variant X37;transcript_id=XM_017315791.2;extra_copy_number=0
CM058254.1	Liftoff	exon	148117708	148117804	.	-	.	ID=exon-XM_017315791.2-29;Parent=rna-XM_017315791.2;Dbxref=GeneID:105689,GenBank:XM_017315791.2,MGI:MGI:2179432;gbkey=mRNA;gene=Mycbp2;product=MYC binding protein 2%2C E3 ubiquitin protein ligase%2C transcript variant X37;transcript_id=XM_017315791.2;extra_copy_number=0
CM058254.1	Liftoff	exon	148119760	148119843	.	-	.	ID=exon-XM_017315791.2-28;Parent=rna-XM_017315791.2;Dbxref=GeneID:105689,GenBank:XM_017315791.2,MGI:MGI:2179432;gbkey=mRNA;gene=Mycbp2;product=MYC binding protein 2%2C E3 ubiquitin protein ligase%2C transcript variant X37;transcript_id=XM_017315791.2;extra_copy_number=0
CM058254.1	Liftoff	exon	148121644	148121778	.	-	.	ID=exon-XM_017315791.2-27;Parent=rna-XM_017315791.2;Dbxref=GeneID:105689,GenBank:XM_017315791.2,MGI:MGI:2179432;gbkey=mRNA;gene=Mycbp2;product=MYC binding protein 2%2C E3 ubiquitin protein ligase%2C transcript variant X37;transcript_id=XM_017315791.2;extra_copy_number=0
CM058254.1	Liftoff	exon	148124817	148124908	.	-	.	ID=exon-XM_017315791.2-26;Parent=rna-XM_017315791.2;Dbxref=GeneID:105689,GenBank:XM_017315791.2,MGI:MGI:2179432;gbkey=mRNA;gene=Mycbp2;product=MYC binding protein 2%2C E3 ubiquitin protein ligase%2C transcript variant X37;transcript_id=XM_017315791.2;extra_copy_number=0
CM058254.1	Liftoff	exon	148134404	148134531	.	-	.	ID=exon-XM_017315791.2-25;Parent=rna-XM_017315791.2;Dbxref=GeneID:105689,GenBank:XM_017315791.2,MGI:MGI:2179432;gbkey=mRNA;gene=Mycbp2;product=MYC binding protein 2%2C E3 ubiquitin protein ligase%2C transcript variant X37;transcript_id=XM_017315791.2;extra_copy_number=0
CM058254.1	Liftoff	exon	148134614	148134739	.	-	.	ID=exon-XM_017315791.2-24;Parent=rna-XM_017315791.2;Dbxref=GeneID:105689,GenBank:XM_017315791.2,MGI:MGI:2179432;gbkey=mRNA;gene=Mycbp2;product=MYC binding protein 2%2C E3 ubiquitin protein ligase%2C transcript variant X37;transcript_id=XM_017315791.2;extra_copy_number=0
CM058254.1	Liftoff	exon	148135336	148135508	.	-	.	ID=exon-XM_017315791.2-23;Parent=rna-XM_017315791.2;Dbxref=GeneID:105689,GenBank:XM_017315791.2,MGI:MGI:2179432;gbkey=mRNA;gene=Mycbp2;product=MYC binding protein 2%2C E3 ubiquitin protein ligase%2C transcript variant X37;transcript_id=XM_017315791.2;extra_copy_number=0
CM058254.1	Liftoff	exon	148140039	148140192	.	-	.	ID=exon-XM_017315791.2-22;Parent=rna-XM_017315791.2;Dbxref=GeneID:105689,GenBank:XM_017315791.2,MGI:MGI:2179432;gbkey=mRNA;gene=Mycbp2;product=MYC binding protein 2%2C E3 ubiquitin protein ligase%2C transcript variant X37;transcript_id=XM_017315791.2;extra_copy_number=0
CM058254.1	Liftoff	exon	148140654	148140858	.	-	.	ID=exon-XM_017315791.2-21;Parent=rna-XM_017315791.2;Dbxref=GeneID:105689,GenBank:XM_017315791.2,MGI:MGI:2179432;gbkey=mRNA;gene=Mycbp2;product=MYC binding protein 2%2C E3 ubiquitin protein ligase%2C transcript variant X37;transcript_id=XM_017315791.2;extra_copy_number=0
CM058254.1	Liftoff	exon	148144701	148144818	.	-	.	ID=exon-XM_017315791.2-20;Parent=rna-XM_017315791.2;Dbxref=GeneID:105689,GenBank:XM_017315791.2,MGI:MGI:2179432;gbkey=mRNA;gene=Mycbp2;product=MYC binding protein 2%2C E3 ubiquitin protein ligase%2C transcript variant X37;transcript_id=XM_017315791.2;extra_copy_number=0
CM058254.1	Liftoff	exon	148152488	148152569	.	-	.	ID=exon-XM_017315791.2-19;Parent=rna-XM_017315791.2;Dbxref=GeneID:105689,GenBank:XM_017315791.2,MGI:MGI:2179432;gbkey=mRNA;gene=Mycbp2;product=MYC binding protein 2%2C E3 ubiquitin protein ligase%2C transcript variant X37;transcript_id=XM_017315791.2;extra_copy_number=0
CM058254.1	Liftoff	exon	148154994	148155113	.	-	.	ID=exon-XM_017315791.2-18;Parent=rna-XM_017315791.2;Dbxref=GeneID:105689,GenBank:XM_017315791.2,MGI:MGI:2179432;gbkey=mRNA;gene=Mycbp2;product=MYC binding protein 2%2C E3 ubiquitin protein ligase%2C transcript variant X37;transcript_id=XM_017315791.2;extra_copy_number=0
CM058254.1	Liftoff	exon	148168085	148168186	.	-	.	ID=exon-XM_017315791.2-17;Parent=rna-XM_017315791.2;Dbxref=GeneID:105689,GenBank:XM_017315791.2,MGI:MGI:2179432;gbkey=mRNA;gene=Mycbp2;product=MYC binding protein 2%2C E3 ubiquitin protein ligase%2C transcript variant X37;transcript_id=XM_017315791.2;extra_copy_number=0
CM058254.1	Liftoff	exon	148168669	148168814	.	-	.	ID=exon-XM_017315791.2-16;Parent=rna-XM_017315791.2;Dbxref=GeneID:105689,GenBank:XM_017315791.2,MGI:MGI:2179432;gbkey=mRNA;gene=Mycbp2;product=MYC binding protein 2%2C E3 ubiquitin protein ligase%2C transcript variant X37;transcript_id=XM_017315791.2;extra_copy_number=0
CM058254.1	Liftoff	exon	148174894	148175098	.	-	.	ID=exon-XM_017315791.2-15;Parent=rna-XM_017315791.2;Dbxref=GeneID:105689,GenBank:XM_017315791.2,MGI:MGI:2179432;gbkey=mRNA;gene=Mycbp2;product=MYC binding protein 2%2C E3 ubiquitin protein ligase%2C transcript variant X37;transcript_id=XM_017315791.2;extra_copy_number=0
CM058254.1	Liftoff	exon	148177546	148177704	.	-	.	ID=exon-XM_017315791.2-14;Parent=rna-XM_017315791.2;Dbxref=GeneID:105689,GenBank:XM_017315791.2,MGI:MGI:2179432;gbkey=mRNA;gene=Mycbp2;product=MYC binding protein 2%2C E3 ubiquitin protein ligase%2C transcript variant X37;transcript_id=XM_017315791.2;extra_copy_number=0
CM058254.1	Liftoff	exon	148179502	148179666	.	-	.	ID=exon-XM_017315791.2-13;Parent=rna-XM_017315791.2;Dbxref=GeneID:105689,GenBank:XM_017315791.2,MGI:MGI:2179432;gbkey=mRNA;gene=Mycbp2;product=MYC binding protein 2%2C E3 ubiquitin protein ligase%2C transcript variant X37;transcript_id=XM_017315791.2;extra_copy_number=0
CM058254.1	Liftoff	exon	148180839	148181043	.	-	.	ID=exon-XM_017315791.2-12;Parent=rna-XM_017315791.2;Dbxref=GeneID:105689,GenBank:XM_017315791.2,MGI:MGI:2179432;gbkey=mRNA;gene=Mycbp2;product=MYC binding protein 2%2C E3 ubiquitin protein ligase%2C transcript variant X37;transcript_id=XM_017315791.2;extra_copy_number=0
CM058254.1	Liftoff	exon	148181840	148181916	.	-	.	ID=exon-XM_017315791.2-11;Parent=rna-XM_017315791.2;Dbxref=GeneID:105689,GenBank:XM_017315791.2,MGI:MGI:2179432;gbkey=mRNA;gene=Mycbp2;product=MYC binding protein 2%2C E3 ubiquitin protein ligase%2C transcript variant X37;transcript_id=XM_017315791.2;extra_copy_number=0
CM058254.1	Liftoff	exon	148183314	148183452	.	-	.	ID=exon-XM_017315791.2-10;Parent=rna-XM_017315791.2;Dbxref=GeneID:105689,GenBank:XM_017315791.2,MGI:MGI:2179432;gbkey=mRNA;gene=Mycbp2;product=MYC binding protein 2%2C E3 ubiquitin protein ligase%2C transcript variant X37;transcript_id=XM_017315791.2;extra_copy_number=0
CM058254.1	Liftoff	exon	148183585	148183658	.	-	.	ID=exon-XM_017315791.2-9;Parent=rna-XM_017315791.2;Dbxref=GeneID:105689,GenBank:XM_017315791.2,MGI:MGI:2179432;gbkey=mRNA;gene=Mycbp2;product=MYC binding protein 2%2C E3 ubiquitin protein ligase%2C transcript variant X37;transcript_id=XM_017315791.2;extra_copy_number=0
CM058254.1	Liftoff	exon	148187456	148187552	.	-	.	ID=exon-XM_017315791.2-8;Parent=rna-XM_017315791.2;Dbxref=GeneID:105689,GenBank:XM_017315791.2,MGI:MGI:2179432;gbkey=mRNA;gene=Mycbp2;product=MYC binding protein 2%2C E3 ubiquitin protein ligase%2C transcript variant X37;transcript_id=XM_017315791.2;extra_copy_number=0
CM058254.1	Liftoff	exon	148189189	148189260	.	-	.	ID=exon-XM_017315791.2-7;Parent=rna-XM_017315791.2;Dbxref=GeneID:105689,GenBank:XM_017315791.2,MGI:MGI:2179432;gbkey=mRNA;gene=Mycbp2;product=MYC binding protein 2%2C E3 ubiquitin protein ligase%2C transcript variant X37;transcript_id=XM_017315791.2;extra_copy_number=0
CM058254.1	Liftoff	exon	148189476	148189718	.	-	.	ID=exon-XM_017315791.2-6;Parent=rna-XM_017315791.2;Dbxref=GeneID:105689,GenBank:XM_017315791.2,MGI:MGI:2179432;gbkey=mRNA;gene=Mycbp2;product=MYC binding protein 2%2C E3 ubiquitin protein ligase%2C transcript variant X37;transcript_id=XM_017315791.2;extra_copy_number=0
CM058254.1	Liftoff	exon	148190963	148191159	.	-	.	ID=exon-XM_017315791.2-5;Parent=rna-XM_017315791.2;Dbxref=GeneID:105689,GenBank:XM_017315791.2,MGI:MGI:2179432;gbkey=mRNA;gene=Mycbp2;product=MYC binding protein 2%2C E3 ubiquitin protein ligase%2C transcript variant X37;transcript_id=XM_017315791.2;extra_copy_number=0
CM058254.1	Liftoff	exon	148198486	148198639	.	-	.	ID=exon-XM_017315791.2-4;Parent=rna-XM_017315791.2;Dbxref=GeneID:105689,GenBank:XM_017315791.2,MGI:MGI:2179432;gbkey=mRNA;gene=Mycbp2;product=MYC binding protein 2%2C E3 ubiquitin protein ligase%2C transcript variant X37;transcript_id=XM_017315791.2;extra_copy_number=0
CM058254.1	Liftoff	exon	148206595	148206810	.	-	.	ID=exon-XM_017315791.2-3;Parent=rna-XM_017315791.2;Dbxref=GeneID:105689,GenBank:XM_017315791.2,MGI:MGI:2179432;gbkey=mRNA;gene=Mycbp2;product=MYC binding protein 2%2C E3 ubiquitin protein ligase%2C transcript variant X37;transcript_id=XM_017315791.2;extra_copy_number=0
CM058254.1	Liftoff	exon	148215966	148216041	.	-	.	ID=exon-XM_017315791.2-2;Parent=rna-XM_017315791.2;Dbxref=GeneID:105689,GenBank:XM_017315791.2,MGI:MGI:2179432;gbkey=mRNA;gene=Mycbp2;product=MYC binding protein 2%2C E3 ubiquitin protein ligase%2C transcript variant X37;transcript_id=XM_017315791.2;extra_copy_number=0
CM058254.1	Liftoff	exon	148238510	148239129	.	-	.	ID=exon-XM_017315791.2-1;Parent=rna-XM_017315791.2;Dbxref=GeneID:105689,GenBank:XM_017315791.2,MGI:MGI:2179432;gbkey=mRNA;gene=Mycbp2;product=MYC binding protein 2%2C E3 ubiquitin protein ligase%2C transcript variant X37;transcript_id=XM_017315791.2;extra_copy_number=0
CM058254.1	Liftoff	CDS	148006401	148006516	.	-	.	ID=cds-XP_017171280.1;Parent=rna-XM_017315791.2;Dbxref=GeneID:105689,GenBank:XP_017171280.1,MGI:MGI:2179432;Name=XP_017171280.1;gbkey=CDS;gene=Mycbp2;product=E3 ubiquitin-protein ligase MYCBP2 isoform X37;protein_id=XP_017171280.1;extra_copy_number=0
CM058254.1	Liftoff	CDS	148009336	148009501	.	-	.	ID=cds-XP_017171280.1;Parent=rna-XM_017315791.2;Dbxref=GeneID:105689,GenBank:XP_017171280.1,MGI:MGI:2179432;Name=XP_017171280.1;gbkey=CDS;gene=Mycbp2;product=E3 ubiquitin-protein ligase MYCBP2 isoform X37;protein_id=XP_017171280.1;extra_copy_number=0
CM058254.1	Liftoff	CDS	148010322	148010429	.	-	.	ID=cds-XP_017171280.1;Parent=rna-XM_017315791.2;Dbxref=GeneID:105689,GenBank:XP_017171280.1,MGI:MGI:2179432;Name=XP_017171280.1;gbkey=CDS;gene=Mycbp2;product=E3 ubiquitin-protein ligase MYCBP2 isoform X37;protein_id=XP_017171280.1;extra_copy_number=0
CM058254.1	Liftoff	CDS	148012787	148012996	.	-	.	ID=cds-XP_017171280.1;Parent=rna-XM_017315791.2;Dbxref=GeneID:105689,GenBank:XP_017171280.1,MGI:MGI:2179432;Name=XP_017171280.1;gbkey=CDS;gene=Mycbp2;product=E3 ubiquitin-protein ligase MYCBP2 isoform X37;protein_id=XP_017171280.1;extra_copy_number=0
CM058254.1	Liftoff	CDS	148014796	148014903	.	-	.	ID=cds-XP_017171280.1;Parent=rna-XM_017315791.2;Dbxref=GeneID:105689,GenBank:XP_017171280.1,MGI:MGI:2179432;Name=XP_017171280.1;gbkey=CDS;gene=Mycbp2;product=E3 ubiquitin-protein ligase MYCBP2 isoform X37;protein_id=XP_017171280.1;extra_copy_number=0
CM058254.1	Liftoff	CDS	148015593	148015781	.	-	.	ID=cds-XP_017171280.1;Parent=rna-XM_017315791.2;Dbxref=GeneID:105689,GenBank:XP_017171280.1,MGI:MGI:2179432;Name=XP_017171280.1;gbkey=CDS;gene=Mycbp2;product=E3 ubiquitin-protein ligase MYCBP2 isoform X37;protein_id=XP_017171280.1;extra_copy_number=0
CM058254.1	Liftoff	CDS	148016680	148016783	.	-	.	ID=cds-XP_017171280.1;Parent=rna-XM_017315791.2;Dbxref=GeneID:105689,GenBank:XP_017171280.1,MGI:MGI:2179432;Name=XP_017171280.1;gbkey=CDS;gene=Mycbp2;product=E3 ubiquitin-protein ligase MYCBP2 isoform X37;protein_id=XP_017171280.1;extra_copy_number=0
CM058254.1	Liftoff	CDS	148018903	148019035	.	-	.	ID=cds-XP_017171280.1;Parent=rna-XM_017315791.2;Dbxref=GeneID:105689,GenBank:XP_017171280.1,MGI:MGI:2179432;Name=XP_017171280.1;gbkey=CDS;gene=Mycbp2;product=E3 ubiquitin-protein ligase MYCBP2 isoform X37;protein_id=XP_017171280.1;extra_copy_number=0
CM058254.1	Liftoff	CDS	148019345	148019473	.	-	.	ID=cds-XP_017171280.1;Parent=rna-XM_017315791.2;Dbxref=GeneID:105689,GenBank:XP_017171280.1,MGI:MGI:2179432;Name=XP_017171280.1;gbkey=CDS;gene=Mycbp2;product=E3 ubiquitin-protein ligase MYCBP2 isoform X37;protein_id=XP_017171280.1;extra_copy_number=0
CM058254.1	Liftoff	CDS	148020194	148020295	.	-	.	ID=cds-XP_017171280.1;Parent=rna-XM_017315791.2;Dbxref=GeneID:105689,GenBank:XP_017171280.1,MGI:MGI:2179432;Name=XP_017171280.1;gbkey=CDS;gene=Mycbp2;product=E3 ubiquitin-protein ligase MYCBP2 isoform X37;protein_id=XP_017171280.1;extra_copy_number=0
CM058254.1	Liftoff	CDS	148022212	148022331	.	-	.	ID=cds-XP_017171280.1;Parent=rna-XM_017315791.2;Dbxref=GeneID:105689,GenBank:XP_017171280.1,MGI:MGI:2179432;Name=XP_017171280.1;gbkey=CDS;gene=Mycbp2;product=E3 ubiquitin-protein ligase MYCBP2 isoform X37;protein_id=XP_017171280.1;extra_copy_number=0
CM058254.1	Liftoff	CDS	148023524	148023620	.	-	.	ID=cds-XP_017171280.1;Parent=rna-XM_017315791.2;Dbxref=GeneID:105689,GenBank:XP_017171280.1,MGI:MGI:2179432;Name=XP_017171280.1;gbkey=CDS;gene=Mycbp2;product=E3 ubiquitin-protein ligase MYCBP2 isoform X37;protein_id=XP_017171280.1;extra_copy_number=0
CM058254.1	Liftoff	CDS	148026063	148026346	.	-	.	ID=cds-XP_017171280.1;Parent=rna-XM_017315791.2;Dbxref=GeneID:105689,GenBank:XP_017171280.1,MGI:MGI:2179432;Name=XP_017171280.1;gbkey=CDS;gene=Mycbp2;product=E3 ubiquitin-protein ligase MYCBP2 isoform X37;protein_id=XP_017171280.1;extra_copy_number=0
CM058254.1	Liftoff	CDS	148027315	148027581	.	-	.	ID=cds-XP_017171280.1;Parent=rna-XM_017315791.2;Dbxref=GeneID:105689,GenBank:XP_017171280.1,MGI:MGI:2179432;Name=XP_017171280.1;gbkey=CDS;gene=Mycbp2;product=E3 ubiquitin-protein ligase MYCBP2 isoform X37;protein_id=XP_017171280.1;extra_copy_number=0
CM058254.1	Liftoff	CDS	148028840	148028920	.	-	.	ID=cds-XP_017171280.1;Parent=rna-XM_017315791.2;Dbxref=GeneID:105689,GenBank:XP_017171280.1,MGI:MGI:2179432;Name=XP_017171280.1;gbkey=CDS;gene=Mycbp2;product=E3 ubiquitin-protein ligase MYCBP2 isoform X37;protein_id=XP_017171280.1;extra_copy_number=0
CM058254.1	Liftoff	CDS	148031001	148031099	.	-	.	ID=cds-XP_017171280.1;Parent=rna-XM_017315791.2;Dbxref=GeneID:105689,GenBank:XP_017171280.1,MGI:MGI:2179432;Name=XP_017171280.1;gbkey=CDS;gene=Mycbp2;product=E3 ubiquitin-protein ligase MYCBP2 isoform X37;protein_id=XP_017171280.1;extra_copy_number=0
CM058254.1	Liftoff	CDS	148031518	148031757	.	-	.	ID=cds-XP_017171280.1;Parent=rna-XM_017315791.2;Dbxref=GeneID:105689,GenBank:XP_017171280.1,MGI:MGI:2179432;Name=XP_017171280.1;gbkey=CDS;gene=Mycbp2;product=E3 ubiquitin-protein ligase MYCBP2 isoform X37;protein_id=XP_017171280.1;extra_copy_number=0
CM058254.1	Liftoff	CDS	148033152	148033217	.	-	.	ID=cds-XP_017171280.1;Parent=rna-XM_017315791.2;Dbxref=GeneID:105689,GenBank:XP_017171280.1,MGI:MGI:2179432;Name=XP_017171280.1;gbkey=CDS;gene=Mycbp2;product=E3 ubiquitin-protein ligase MYCBP2 isoform X37;protein_id=XP_017171280.1;extra_copy_number=0
CM058254.1	Liftoff	CDS	148035025	148035249	.	-	.	ID=cds-XP_017171280.1;Parent=rna-XM_017315791.2;Dbxref=GeneID:105689,GenBank:XP_017171280.1,MGI:MGI:2179432;Name=XP_017171280.1;gbkey=CDS;gene=Mycbp2;product=E3 ubiquitin-protein ligase MYCBP2 isoform X37;protein_id=XP_017171280.1;extra_copy_number=0
CM058254.1	Liftoff	CDS	148035424	148035580	.	-	.	ID=cds-XP_017171280.1;Parent=rna-XM_017315791.2;Dbxref=GeneID:105689,GenBank:XP_017171280.1,MGI:MGI:2179432;Name=XP_017171280.1;gbkey=CDS;gene=Mycbp2;product=E3 ubiquitin-protein ligase MYCBP2 isoform X37;protein_id=XP_017171280.1;extra_copy_number=0
CM058254.1	Liftoff	CDS	148036535	148036695	.	-	.	ID=cds-XP_017171280.1;Parent=rna-XM_017315791.2;Dbxref=GeneID:105689,GenBank:XP_017171280.1,MGI:MGI:2179432;Name=XP_017171280.1;gbkey=CDS;gene=Mycbp2;product=E3 ubiquitin-protein ligase MYCBP2 isoform X37;protein_id=XP_017171280.1;extra_copy_number=0
CM058254.1	Liftoff	CDS	148038181	148038330	.	-	.	ID=cds-XP_017171280.1;Parent=rna-XM_017315791.2;Dbxref=GeneID:105689,GenBank:XP_017171280.1,MGI:MGI:2179432;Name=XP_017171280.1;gbkey=CDS;gene=Mycbp2;product=E3 ubiquitin-protein ligase MYCBP2 isoform X37;protein_id=XP_017171280.1;extra_copy_number=0
CM058254.1	Liftoff	CDS	148039114	148039313	.	-	.	ID=cds-XP_017171280.1;Parent=rna-XM_017315791.2;Dbxref=GeneID:105689,GenBank:XP_017171280.1,MGI:MGI:2179432;Name=XP_017171280.1;gbkey=CDS;gene=Mycbp2;product=E3 ubiquitin-protein ligase MYCBP2 isoform X37;protein_id=XP_017171280.1;extra_copy_number=0
CM058254.1	Liftoff	CDS	148040791	148040948	.	-	.	ID=cds-XP_017171280.1;Parent=rna-XM_017315791.2;Dbxref=GeneID:105689,GenBank:XP_017171280.1,MGI:MGI:2179432;Name=XP_017171280.1;gbkey=CDS;gene=Mycbp2;product=E3 ubiquitin-protein ligase MYCBP2 isoform X37;protein_id=XP_017171280.1;extra_copy_number=0
CM058254.1	Liftoff	CDS	148044405	148044572	.	-	.	ID=cds-XP_017171280.1;Parent=rna-XM_017315791.2;Dbxref=GeneID:105689,GenBank:XP_017171280.1,MGI:MGI:2179432;Name=XP_017171280.1;gbkey=CDS;gene=Mycbp2;product=E3 ubiquitin-protein ligase MYCBP2 isoform X37;protein_id=XP_017171280.1;extra_copy_number=0
CM058254.1	Liftoff	CDS	148046211	148046455	.	-	.	ID=cds-XP_017171280.1;Parent=rna-XM_017315791.2;Dbxref=GeneID:105689,GenBank:XP_017171280.1,MGI:MGI:2179432;Name=XP_017171280.1;gbkey=CDS;gene=Mycbp2;product=E3 ubiquitin-protein ligase MYCBP2 isoform X37;protein_id=XP_017171280.1;extra_copy_number=0
CM058254.1	Liftoff	CDS	148047031	148047200	.	-	.	ID=cds-XP_017171280.1;Parent=rna-XM_017315791.2;Dbxref=GeneID:105689,GenBank:XP_017171280.1,MGI:MGI:2179432;Name=XP_017171280.1;gbkey=CDS;gene=Mycbp2;product=E3 ubiquitin-protein ligase MYCBP2 isoform X37;protein_id=XP_017171280.1;extra_copy_number=0
CM058254.1	Liftoff	CDS	148047409	148049052	.	-	.	ID=cds-XP_017171280.1;Parent=rna-XM_017315791.2;Dbxref=GeneID:105689,GenBank:XP_017171280.1,MGI:MGI:2179432;Name=XP_017171280.1;gbkey=CDS;gene=Mycbp2;product=E3 ubiquitin-protein ligase MYCBP2 isoform X37;protein_id=XP_017171280.1;extra_copy_number=0
CM058254.1	Liftoff	CDS	148062144	148062299	.	-	.	ID=cds-XP_017171280.1;Parent=rna-XM_017315791.2;Dbxref=GeneID:105689,GenBank:XP_017171280.1,MGI:MGI:2179432;Name=XP_017171280.1;gbkey=CDS;gene=Mycbp2;product=E3 ubiquitin-protein ligase MYCBP2 isoform X37;protein_id=XP_017171280.1;extra_copy_number=0
CM058254.1	Liftoff	CDS	148064854	148064976	.	-	.	ID=cds-XP_017171280.1;Parent=rna-XM_017315791.2;Dbxref=GeneID:105689,GenBank:XP_017171280.1,MGI:MGI:2179432;Name=XP_017171280.1;gbkey=CDS;gene=Mycbp2;product=E3 ubiquitin-protein ligase MYCBP2 isoform X37;protein_id=XP_017171280.1;extra_copy_number=0
CM058254.1	Liftoff	CDS	148066074	148066206	.	-	.	ID=cds-XP_017171280.1;Parent=rna-XM_017315791.2;Dbxref=GeneID:105689,GenBank:XP_017171280.1,MGI:MGI:2179432;Name=XP_017171280.1;gbkey=CDS;gene=Mycbp2;product=E3 ubiquitin-protein ligase MYCBP2 isoform X37;protein_id=XP_017171280.1;extra_copy_number=0
CM058254.1	Liftoff	CDS	148074641	148074781	.	-	.	ID=cds-XP_017171280.1;Parent=rna-XM_017315791.2;Dbxref=GeneID:105689,GenBank:XP_017171280.1,MGI:MGI:2179432;Name=XP_017171280.1;gbkey=CDS;gene=Mycbp2;product=E3 ubiquitin-protein ligase MYCBP2 isoform X37;protein_id=XP_017171280.1;extra_copy_number=0
CM058254.1	Liftoff	CDS	148077119	148077235	.	-	.	ID=cds-XP_017171280.1;Parent=rna-XM_017315791.2;Dbxref=GeneID:105689,GenBank:XP_017171280.1,MGI:MGI:2179432;Name=XP_017171280.1;gbkey=CDS;gene=Mycbp2;product=E3 ubiquitin-protein ligase MYCBP2 isoform X37;protein_id=XP_017171280.1;extra_copy_number=0
CM058254.1	Liftoff	CDS	148077871	148077968	.	-	.	ID=cds-XP_017171280.1;Parent=rna-XM_017315791.2;Dbxref=GeneID:105689,GenBank:XP_017171280.1,MGI:MGI:2179432;Name=XP_017171280.1;gbkey=CDS;gene=Mycbp2;product=E3 ubiquitin-protein ligase MYCBP2 isoform X37;protein_id=XP_017171280.1;extra_copy_number=0
CM058254.1	Liftoff	CDS	148080786	148080901	.	-	.	ID=cds-XP_017171280.1;Parent=rna-XM_017315791.2;Dbxref=GeneID:105689,GenBank:XP_017171280.1,MGI:MGI:2179432;Name=XP_017171280.1;gbkey=CDS;gene=Mycbp2;product=E3 ubiquitin-protein ligase MYCBP2 isoform X37;protein_id=XP_017171280.1;extra_copy_number=0
CM058254.1	Liftoff	CDS	148083854	148083909	.	-	.	ID=cds-XP_017171280.1;Parent=rna-XM_017315791.2;Dbxref=GeneID:105689,GenBank:XP_017171280.1,MGI:MGI:2179432;Name=XP_017171280.1;gbkey=CDS;gene=Mycbp2;product=E3 ubiquitin-protein ligase MYCBP2 isoform X37;protein_id=XP_017171280.1;extra_copy_number=0
CM058254.1	Liftoff	CDS	148086871	148087080	.	-	.	ID=cds-XP_017171280.1;Parent=rna-XM_017315791.2;Dbxref=GeneID:105689,GenBank:XP_017171280.1,MGI:MGI:2179432;Name=XP_017171280.1;gbkey=CDS;gene=Mycbp2;product=E3 ubiquitin-protein ligase MYCBP2 isoform X37;protein_id=XP_017171280.1;extra_copy_number=0
CM058254.1	Liftoff	CDS	148088525	148088669	.	-	.	ID=cds-XP_017171280.1;Parent=rna-XM_017315791.2;Dbxref=GeneID:105689,GenBank:XP_017171280.1,MGI:MGI:2179432;Name=XP_017171280.1;gbkey=CDS;gene=Mycbp2;product=E3 ubiquitin-protein ligase MYCBP2 isoform X37;protein_id=XP_017171280.1;extra_copy_number=0
CM058254.1	Liftoff	CDS	148089532	148089704	.	-	.	ID=cds-XP_017171280.1;Parent=rna-XM_017315791.2;Dbxref=GeneID:105689,GenBank:XP_017171280.1,MGI:MGI:2179432;Name=XP_017171280.1;gbkey=CDS;gene=Mycbp2;product=E3 ubiquitin-protein ligase MYCBP2 isoform X37;protein_id=XP_017171280.1;extra_copy_number=0
CM058254.1	Liftoff	CDS	148090927	148090976	.	-	.	ID=cds-XP_017171280.1;Parent=rna-XM_017315791.2;Dbxref=GeneID:105689,GenBank:XP_017171280.1,MGI:MGI:2179432;Name=XP_017171280.1;gbkey=CDS;gene=Mycbp2;product=E3 ubiquitin-protein ligase MYCBP2 isoform X37;protein_id=XP_017171280.1;extra_copy_number=0
CM058254.1	Liftoff	CDS	148091720	148091807	.	-	.	ID=cds-XP_017171280.1;Parent=rna-XM_017315791.2;Dbxref=GeneID:105689,GenBank:XP_017171280.1,MGI:MGI:2179432;Name=XP_017171280.1;gbkey=CDS;gene=Mycbp2;product=E3 ubiquitin-protein ligase MYCBP2 isoform X37;protein_id=XP_017171280.1;extra_copy_number=0
CM058254.1	Liftoff	CDS	148092361	148092479	.	-	.	ID=cds-XP_017171280.1;Parent=rna-XM_017315791.2;Dbxref=GeneID:105689,GenBank:XP_017171280.1,MGI:MGI:2179432;Name=XP_017171280.1;gbkey=CDS;gene=Mycbp2;product=E3 ubiquitin-protein ligase MYCBP2 isoform X37;protein_id=XP_017171280.1;extra_copy_number=0
CM058254.1	Liftoff	CDS	148093499	148093724	.	-	.	ID=cds-XP_017171280.1;Parent=rna-XM_017315791.2;Dbxref=GeneID:105689,GenBank:XP_017171280.1,MGI:MGI:2179432;Name=XP_017171280.1;gbkey=CDS;gene=Mycbp2;product=E3 ubiquitin-protein ligase MYCBP2 isoform X37;protein_id=XP_017171280.1;extra_copy_number=0
CM058254.1	Liftoff	CDS	148096611	148096829	.	-	.	ID=cds-XP_017171280.1;Parent=rna-XM_017315791.2;Dbxref=GeneID:105689,GenBank:XP_017171280.1,MGI:MGI:2179432;Name=XP_017171280.1;gbkey=CDS;gene=Mycbp2;product=E3 ubiquitin-protein ligase MYCBP2 isoform X37;protein_id=XP_017171280.1;extra_copy_number=0
CM058254.1	Liftoff	CDS	148097466	148097566	.	-	.	ID=cds-XP_017171280.1;Parent=rna-XM_017315791.2;Dbxref=GeneID:105689,GenBank:XP_017171280.1,MGI:MGI:2179432;Name=XP_017171280.1;gbkey=CDS;gene=Mycbp2;product=E3 ubiquitin-protein ligase MYCBP2 isoform X37;protein_id=XP_017171280.1;extra_copy_number=0
CM058254.1	Liftoff	CDS	148098925	148099067	.	-	.	ID=cds-XP_017171280.1;Parent=rna-XM_017315791.2;Dbxref=GeneID:105689,GenBank:XP_017171280.1,MGI:MGI:2179432;Name=XP_017171280.1;gbkey=CDS;gene=Mycbp2;product=E3 ubiquitin-protein ligase MYCBP2 isoform X37;protein_id=XP_017171280.1;extra_copy_number=0
CM058254.1	Liftoff	CDS	148101038	148101216	.	-	.	ID=cds-XP_017171280.1;Parent=rna-XM_017315791.2;Dbxref=GeneID:105689,GenBank:XP_017171280.1,MGI:MGI:2179432;Name=XP_017171280.1;gbkey=CDS;gene=Mycbp2;product=E3 ubiquitin-protein ligase MYCBP2 isoform X37;protein_id=XP_017171280.1;extra_copy_number=0
CM058254.1	Liftoff	CDS	148103547	148103678	.	-	.	ID=cds-XP_017171280.1;Parent=rna-XM_017315791.2;Dbxref=GeneID:105689,GenBank:XP_017171280.1,MGI:MGI:2179432;Name=XP_017171280.1;gbkey=CDS;gene=Mycbp2;product=E3 ubiquitin-protein ligase MYCBP2 isoform X37;protein_id=XP_017171280.1;extra_copy_number=0
CM058254.1	Liftoff	CDS	148104812	148105018	.	-	.	ID=cds-XP_017171280.1;Parent=rna-XM_017315791.2;Dbxref=GeneID:105689,GenBank:XP_017171280.1,MGI:MGI:2179432;Name=XP_017171280.1;gbkey=CDS;gene=Mycbp2;product=E3 ubiquitin-protein ligase MYCBP2 isoform X37;protein_id=XP_017171280.1;extra_copy_number=0
CM058254.1	Liftoff	CDS	148107609	148107800	.	-	.	ID=cds-XP_017171280.1;Parent=rna-XM_017315791.2;Dbxref=GeneID:105689,GenBank:XP_017171280.1,MGI:MGI:2179432;Name=XP_017171280.1;gbkey=CDS;gene=Mycbp2;product=E3 ubiquitin-protein ligase MYCBP2 isoform X37;protein_id=XP_017171280.1;extra_copy_number=0
CM058254.1	Liftoff	CDS	148112216	148112437	.	-	.	ID=cds-XP_017171280.1;Parent=rna-XM_017315791.2;Dbxref=GeneID:105689,GenBank:XP_017171280.1,MGI:MGI:2179432;Name=XP_017171280.1;gbkey=CDS;gene=Mycbp2;product=E3 ubiquitin-protein ligase MYCBP2 isoform X37;protein_id=XP_017171280.1;extra_copy_number=0
CM058254.1	Liftoff	CDS	148115199	148115473	.	-	.	ID=cds-XP_017171280.1;Parent=rna-XM_017315791.2;Dbxref=GeneID:105689,GenBank:XP_017171280.1,MGI:MGI:2179432;Name=XP_017171280.1;gbkey=CDS;gene=Mycbp2;product=E3 ubiquitin-protein ligase MYCBP2 isoform X37;protein_id=XP_017171280.1;extra_copy_number=0
CM058254.1	Liftoff	CDS	148116556	148116748	.	-	.	ID=cds-XP_017171280.1;Parent=rna-XM_017315791.2;Dbxref=GeneID:105689,GenBank:XP_017171280.1,MGI:MGI:2179432;Name=XP_017171280.1;gbkey=CDS;gene=Mycbp2;product=E3 ubiquitin-protein ligase MYCBP2 isoform X37;protein_id=XP_017171280.1;extra_copy_number=0
CM058254.1	Liftoff	CDS	148117708	148117804	.	-	.	ID=cds-XP_017171280.1;Parent=rna-XM_017315791.2;Dbxref=GeneID:105689,GenBank:XP_017171280.1,MGI:MGI:2179432;Name=XP_017171280.1;gbkey=CDS;gene=Mycbp2;product=E3 ubiquitin-protein ligase MYCBP2 isoform X37;protein_id=XP_017171280.1;extra_copy_number=0
CM058254.1	Liftoff	CDS	148119760	148119843	.	-	.	ID=cds-XP_017171280.1;Parent=rna-XM_017315791.2;Dbxref=GeneID:105689,GenBank:XP_017171280.1,MGI:MGI:2179432;Name=XP_017171280.1;gbkey=CDS;gene=Mycbp2;product=E3 ubiquitin-protein ligase MYCBP2 isoform X37;protein_id=XP_017171280.1;extra_copy_number=0
CM058254.1	Liftoff	CDS	148121644	148121778	.	-	.	ID=cds-XP_017171280.1;Parent=rna-XM_017315791.2;Dbxref=GeneID:105689,GenBank:XP_017171280.1,MGI:MGI:2179432;Name=XP_017171280.1;gbkey=CDS;gene=Mycbp2;product=E3 ubiquitin-protein ligase MYCBP2 isoform X37;protein_id=XP_017171280.1;extra_copy_number=0
CM058254.1	Liftoff	CDS	148124817	148124908	.	-	.	ID=cds-XP_017171280.1;Parent=rna-XM_017315791.2;Dbxref=GeneID:105689,GenBank:XP_017171280.1,MGI:MGI:2179432;Name=XP_017171280.1;gbkey=CDS;gene=Mycbp2;product=E3 ubiquitin-protein ligase MYCBP2 isoform X37;protein_id=XP_017171280.1;extra_copy_number=0
CM058254.1	Liftoff	CDS	148134404	148134531	.	-	.	ID=cds-XP_017171280.1;Parent=rna-XM_017315791.2;Dbxref=GeneID:105689,GenBank:XP_017171280.1,MGI:MGI:2179432;Name=XP_017171280.1;gbkey=CDS;gene=Mycbp2;product=E3 ubiquitin-protein ligase MYCBP2 isoform X37;protein_id=XP_017171280.1;extra_copy_number=0
CM058254.1	Liftoff	CDS	148134614	148134739	.	-	.	ID=cds-XP_017171280.1;Parent=rna-XM_017315791.2;Dbxref=GeneID:105689,GenBank:XP_017171280.1,MGI:MGI:2179432;Name=XP_017171280.1;gbkey=CDS;gene=Mycbp2;product=E3 ubiquitin-protein ligase MYCBP2 isoform X37;protein_id=XP_017171280.1;extra_copy_number=0
CM058254.1	Liftoff	CDS	148135336	148135508	.	-	.	ID=cds-XP_017171280.1;Parent=rna-XM_017315791.2;Dbxref=GeneID:105689,GenBank:XP_017171280.1,MGI:MGI:2179432;Name=XP_017171280.1;gbkey=CDS;gene=Mycbp2;product=E3 ubiquitin-protein ligase MYCBP2 isoform X37;protein_id=XP_017171280.1;extra_copy_number=0
CM058254.1	Liftoff	CDS	148140039	148140192	.	-	.	ID=cds-XP_017171280.1;Parent=rna-XM_017315791.2;Dbxref=GeneID:105689,GenBank:XP_017171280.1,MGI:MGI:2179432;Name=XP_017171280.1;gbkey=CDS;gene=Mycbp2;product=E3 ubiquitin-protein ligase MYCBP2 isoform X37;protein_id=XP_017171280.1;extra_copy_number=0
CM058254.1	Liftoff	CDS	148140654	148140858	.	-	.	ID=cds-XP_017171280.1;Parent=rna-XM_017315791.2;Dbxref=GeneID:105689,GenBank:XP_017171280.1,MGI:MGI:2179432;Name=XP_017171280.1;gbkey=CDS;gene=Mycbp2;product=E3 ubiquitin-protein ligase MYCBP2 isoform X37;protein_id=XP_017171280.1;extra_copy_number=0
CM058254.1	Liftoff	CDS	148144701	148144818	.	-	.	ID=cds-XP_017171280.1;Parent=rna-XM_017315791.2;Dbxref=GeneID:105689,GenBank:XP_017171280.1,MGI:MGI:2179432;Name=XP_017171280.1;gbkey=CDS;gene=Mycbp2;product=E3 ubiquitin-protein ligase MYCBP2 isoform X37;protein_id=XP_017171280.1;extra_copy_number=0
CM058254.1	Liftoff	CDS	148152488	148152569	.	-	.	ID=cds-XP_017171280.1;Parent=rna-XM_017315791.2;Dbxref=GeneID:105689,GenBank:XP_017171280.1,MGI:MGI:2179432;Name=XP_017171280.1;gbkey=CDS;gene=Mycbp2;product=E3 ubiquitin-protein ligase MYCBP2 isoform X37;protein_id=XP_017171280.1;extra_copy_number=0
CM058254.1	Liftoff	CDS	148154994	148155113	.	-	.	ID=cds-XP_017171280.1;Parent=rna-XM_017315791.2;Dbxref=GeneID:105689,GenBank:XP_017171280.1,MGI:MGI:2179432;Name=XP_017171280.1;gbkey=CDS;gene=Mycbp2;product=E3 ubiquitin-protein ligase MYCBP2 isoform X37;protein_id=XP_017171280.1;extra_copy_number=0
CM058254.1	Liftoff	CDS	148168085	148168186	.	-	.	ID=cds-XP_017171280.1;Parent=rna-XM_017315791.2;Dbxref=GeneID:105689,GenBank:XP_017171280.1,MGI:MGI:2179432;Name=XP_017171280.1;gbkey=CDS;gene=Mycbp2;product=E3 ubiquitin-protein ligase MYCBP2 isoform X37;protein_id=XP_017171280.1;extra_copy_number=0
CM058254.1	Liftoff	CDS	148168669	148168814	.	-	.	ID=cds-XP_017171280.1;Parent=rna-XM_017315791.2;Dbxref=GeneID:105689,GenBank:XP_017171280.1,MGI:MGI:2179432;Name=XP_017171280.1;gbkey=CDS;gene=Mycbp2;product=E3 ubiquitin-protein ligase MYCBP2 isoform X37;protein_id=XP_017171280.1;extra_copy_number=0
CM058254.1	Liftoff	CDS	148174894	148175098	.	-	.	ID=cds-XP_017171280.1;Parent=rna-XM_017315791.2;Dbxref=GeneID:105689,GenBank:XP_017171280.1,MGI:MGI:2179432;Name=XP_017171280.1;gbkey=CDS;gene=Mycbp2;product=E3 ubiquitin-protein ligase MYCBP2 isoform X37;protein_id=XP_017171280.1;extra_copy_number=0
CM058254.1	Liftoff	CDS	148177546	148177704	.	-	.	ID=cds-XP_017171280.1;Parent=rna-XM_017315791.2;Dbxref=GeneID:105689,GenBank:XP_017171280.1,MGI:MGI:2179432;Name=XP_017171280.1;gbkey=CDS;gene=Mycbp2;product=E3 ubiquitin-protein ligase MYCBP2 isoform X37;protein_id=XP_017171280.1;extra_copy_number=0
CM058254.1	Liftoff	CDS	148179502	148179666	.	-	.	ID=cds-XP_017171280.1;Parent=rna-XM_017315791.2;Dbxref=GeneID:105689,GenBank:XP_017171280.1,MGI:MGI:2179432;Name=XP_017171280.1;gbkey=CDS;gene=Mycbp2;product=E3 ubiquitin-protein ligase MYCBP2 isoform X37;protein_id=XP_017171280.1;extra_copy_number=0
CM058254.1	Liftoff	CDS	148180839	148181043	.	-	.	ID=cds-XP_017171280.1;Parent=rna-XM_017315791.2;Dbxref=GeneID:105689,GenBank:XP_017171280.1,MGI:MGI:2179432;Name=XP_017171280.1;gbkey=CDS;gene=Mycbp2;product=E3 ubiquitin-protein ligase MYCBP2 isoform X37;protein_id=XP_017171280.1;extra_copy_number=0
CM058254.1	Liftoff	CDS	148181840	148181916	.	-	.	ID=cds-XP_017171280.1;Parent=rna-XM_017315791.2;Dbxref=GeneID:105689,GenBank:XP_017171280.1,MGI:MGI:2179432;Name=XP_017171280.1;gbkey=CDS;gene=Mycbp2;product=E3 ubiquitin-protein ligase MYCBP2 isoform X37;protein_id=XP_017171280.1;extra_copy_number=0
CM058254.1	Liftoff	CDS	148183314	148183452	.	-	.	ID=cds-XP_017171280.1;Parent=rna-XM_017315791.2;Dbxref=GeneID:105689,GenBank:XP_017171280.1,MGI:MGI:2179432;Name=XP_017171280.1;gbkey=CDS;gene=Mycbp2;product=E3 ubiquitin-protein ligase MYCBP2 isoform X37;protein_id=XP_017171280.1;extra_copy_number=0
CM058254.1	Liftoff	CDS	148183585	148183658	.	-	.	ID=cds-XP_017171280.1;Parent=rna-XM_017315791.2;Dbxref=GeneID:105689,GenBank:XP_017171280.1,MGI:MGI:2179432;Name=XP_017171280.1;gbkey=CDS;gene=Mycbp2;product=E3 ubiquitin-protein ligase MYCBP2 isoform X37;protein_id=XP_017171280.1;extra_copy_number=0
CM058254.1	Liftoff	CDS	148187456	148187552	.	-	.	ID=cds-XP_017171280.1;Parent=rna-XM_017315791.2;Dbxref=GeneID:105689,GenBank:XP_017171280.1,MGI:MGI:2179432;Name=XP_017171280.1;gbkey=CDS;gene=Mycbp2;product=E3 ubiquitin-protein ligase MYCBP2 isoform X37;protein_id=XP_017171280.1;extra_copy_number=0
CM058254.1	Liftoff	CDS	148189189	148189260	.	-	.	ID=cds-XP_017171280.1;Parent=rna-XM_017315791.2;Dbxref=GeneID:105689,GenBank:XP_017171280.1,MGI:MGI:2179432;Name=XP_017171280.1;gbkey=CDS;gene=Mycbp2;product=E3 ubiquitin-protein ligase MYCBP2 isoform X37;protein_id=XP_017171280.1;extra_copy_number=0
CM058254.1	Liftoff	CDS	148189476	148189718	.	-	.	ID=cds-XP_017171280.1;Parent=rna-XM_017315791.2;Dbxref=GeneID:105689,GenBank:XP_017171280.1,MGI:MGI:2179432;Name=XP_017171280.1;gbkey=CDS;gene=Mycbp2;product=E3 ubiquitin-protein ligase MYCBP2 isoform X37;protein_id=XP_017171280.1;extra_copy_number=0
CM058254.1	Liftoff	CDS	148190963	148191159	.	-	.	ID=cds-XP_017171280.1;Parent=rna-XM_017315791.2;Dbxref=GeneID:105689,GenBank:XP_017171280.1,MGI:MGI:2179432;Name=XP_017171280.1;gbkey=CDS;gene=Mycbp2;product=E3 ubiquitin-protein ligase MYCBP2 isoform X37;protein_id=XP_017171280.1;extra_copy_number=0
CM058254.1	Liftoff	CDS	148198486	148198639	.	-	.	ID=cds-XP_017171280.1;Parent=rna-XM_017315791.2;Dbxref=GeneID:105689,GenBank:XP_017171280.1,MGI:MGI:2179432;Name=XP_017171280.1;gbkey=CDS;gene=Mycbp2;product=E3 ubiquitin-protein ligase MYCBP2 isoform X37;protein_id=XP_017171280.1;extra_copy_number=0
CM058254.1	Liftoff	CDS	148206595	148206810	.	-	.	ID=cds-XP_017171280.1;Parent=rna-XM_017315791.2;Dbxref=GeneID:105689,GenBank:XP_017171280.1,MGI:MGI:2179432;Name=XP_017171280.1;gbkey=CDS;gene=Mycbp2;product=E3 ubiquitin-protein ligase MYCBP2 isoform X37;protein_id=XP_017171280.1;extra_copy_number=0
CM058254.1	Liftoff	CDS	148215966	148216041	.	-	.	ID=cds-XP_017171280.1;Parent=rna-XM_017315791.2;Dbxref=GeneID:105689,GenBank:XP_017171280.1,MGI:MGI:2179432;Name=XP_017171280.1;gbkey=CDS;gene=Mycbp2;product=E3 ubiquitin-protein ligase MYCBP2 isoform X37;protein_id=XP_017171280.1;extra_copy_number=0
CM058254.1	Liftoff	CDS	148238510	148238811	.	-	.	ID=cds-XP_017171280.1;Parent=rna-XM_017315791.2;Dbxref=GeneID:105689,GenBank:XP_017171280.1,MGI:MGI:2179432;Name=XP_017171280.1;gbkey=CDS;gene=Mycbp2;product=E3 ubiquitin-protein ligase MYCBP2 isoform X37;protein_id=XP_017171280.1;extra_copy_number=0
CM058254.1	Liftoff	mRNA	148005692	148239134	.	-	.	ID=rna-XM_017315792.2;Parent=gene-Mycbp2;Dbxref=GeneID:105689,GenBank:XM_017315792.2,MGI:MGI:2179432;Name=XM_017315792.2;gbkey=mRNA;gene=Mycbp2;model_evidence=Supporting evidence includes similarity to: 8 mRNAs%2C 74 ESTs%2C 2662 long SRA reads%2C and 100%25 coverage of the annotated genomic feature by RNAseq alignments%2C including 24 samples with support for all annotated introns;product=MYC binding protein 2%2C E3 ubiquitin protein ligase%2C transcript variant X38;transcript_id=XM_017315792.2;matches_ref_protein=True;valid_ORF=True;extra_copy_number=0
CM058254.1	Liftoff	exon	148005692	148006516	.	-	.	ID=exon-XM_017315792.2-82;Parent=rna-XM_017315792.2;Dbxref=GeneID:105689,GenBank:XM_017315792.2,MGI:MGI:2179432;gbkey=mRNA;gene=Mycbp2;product=MYC binding protein 2%2C E3 ubiquitin protein ligase%2C transcript variant X38;transcript_id=XM_017315792.2;extra_copy_number=0
CM058254.1	Liftoff	exon	148009336	148009501	.	-	.	ID=exon-XM_017315792.2-81;Parent=rna-XM_017315792.2;Dbxref=GeneID:105689,GenBank:XM_017315792.2,MGI:MGI:2179432;gbkey=mRNA;gene=Mycbp2;product=MYC binding protein 2%2C E3 ubiquitin protein ligase%2C transcript variant X38;transcript_id=XM_017315792.2;extra_copy_number=0
CM058254.1	Liftoff	exon	148010322	148010429	.	-	.	ID=exon-XM_017315792.2-80;Parent=rna-XM_017315792.2;Dbxref=GeneID:105689,GenBank:XM_017315792.2,MGI:MGI:2179432;gbkey=mRNA;gene=Mycbp2;product=MYC binding protein 2%2C E3 ubiquitin protein ligase%2C transcript variant X38;transcript_id=XM_017315792.2;extra_copy_number=0
CM058254.1	Liftoff	exon	148012787	148012996	.	-	.	ID=exon-XM_017315792.2-79;Parent=rna-XM_017315792.2;Dbxref=GeneID:105689,GenBank:XM_017315792.2,MGI:MGI:2179432;gbkey=mRNA;gene=Mycbp2;product=MYC binding protein 2%2C E3 ubiquitin protein ligase%2C transcript variant X38;transcript_id=XM_017315792.2;extra_copy_number=0
CM058254.1	Liftoff	exon	148014796	148014903	.	-	.	ID=exon-XM_017315792.2-78;Parent=rna-XM_017315792.2;Dbxref=GeneID:105689,GenBank:XM_017315792.2,MGI:MGI:2179432;gbkey=mRNA;gene=Mycbp2;product=MYC binding protein 2%2C E3 ubiquitin protein ligase%2C transcript variant X38;transcript_id=XM_017315792.2;extra_copy_number=0
CM058254.1	Liftoff	exon	148015593	148015781	.	-	.	ID=exon-XM_017315792.2-77;Parent=rna-XM_017315792.2;Dbxref=GeneID:105689,GenBank:XM_017315792.2,MGI:MGI:2179432;gbkey=mRNA;gene=Mycbp2;product=MYC binding protein 2%2C E3 ubiquitin protein ligase%2C transcript variant X38;transcript_id=XM_017315792.2;extra_copy_number=0
CM058254.1	Liftoff	exon	148016680	148016783	.	-	.	ID=exon-XM_017315792.2-76;Parent=rna-XM_017315792.2;Dbxref=GeneID:105689,GenBank:XM_017315792.2,MGI:MGI:2179432;gbkey=mRNA;gene=Mycbp2;product=MYC binding protein 2%2C E3 ubiquitin protein ligase%2C transcript variant X38;transcript_id=XM_017315792.2;extra_copy_number=0
CM058254.1	Liftoff	exon	148018903	148019035	.	-	.	ID=exon-XM_017315792.2-75;Parent=rna-XM_017315792.2;Dbxref=GeneID:105689,GenBank:XM_017315792.2,MGI:MGI:2179432;gbkey=mRNA;gene=Mycbp2;product=MYC binding protein 2%2C E3 ubiquitin protein ligase%2C transcript variant X38;transcript_id=XM_017315792.2;extra_copy_number=0
CM058254.1	Liftoff	exon	148019345	148019473	.	-	.	ID=exon-XM_017315792.2-74;Parent=rna-XM_017315792.2;Dbxref=GeneID:105689,GenBank:XM_017315792.2,MGI:MGI:2179432;gbkey=mRNA;gene=Mycbp2;product=MYC binding protein 2%2C E3 ubiquitin protein ligase%2C transcript variant X38;transcript_id=XM_017315792.2;extra_copy_number=0
CM058254.1	Liftoff	exon	148020194	148020295	.	-	.	ID=exon-XM_017315792.2-73;Parent=rna-XM_017315792.2;Dbxref=GeneID:105689,GenBank:XM_017315792.2,MGI:MGI:2179432;gbkey=mRNA;gene=Mycbp2;product=MYC binding protein 2%2C E3 ubiquitin protein ligase%2C transcript variant X38;transcript_id=XM_017315792.2;extra_copy_number=0
CM058254.1	Liftoff	exon	148022212	148022331	.	-	.	ID=exon-XM_017315792.2-72;Parent=rna-XM_017315792.2;Dbxref=GeneID:105689,GenBank:XM_017315792.2,MGI:MGI:2179432;gbkey=mRNA;gene=Mycbp2;product=MYC binding protein 2%2C E3 ubiquitin protein ligase%2C transcript variant X38;transcript_id=XM_017315792.2;extra_copy_number=0
CM058254.1	Liftoff	exon	148023524	148023620	.	-	.	ID=exon-XM_017315792.2-71;Parent=rna-XM_017315792.2;Dbxref=GeneID:105689,GenBank:XM_017315792.2,MGI:MGI:2179432;gbkey=mRNA;gene=Mycbp2;product=MYC binding protein 2%2C E3 ubiquitin protein ligase%2C transcript variant X38;transcript_id=XM_017315792.2;extra_copy_number=0
CM058254.1	Liftoff	exon	148026063	148026346	.	-	.	ID=exon-XM_017315792.2-70;Parent=rna-XM_017315792.2;Dbxref=GeneID:105689,GenBank:XM_017315792.2,MGI:MGI:2179432;gbkey=mRNA;gene=Mycbp2;product=MYC binding protein 2%2C E3 ubiquitin protein ligase%2C transcript variant X38;transcript_id=XM_017315792.2;extra_copy_number=0
CM058254.1	Liftoff	exon	148027315	148027581	.	-	.	ID=exon-XM_017315792.2-69;Parent=rna-XM_017315792.2;Dbxref=GeneID:105689,GenBank:XM_017315792.2,MGI:MGI:2179432;gbkey=mRNA;gene=Mycbp2;product=MYC binding protein 2%2C E3 ubiquitin protein ligase%2C transcript variant X38;transcript_id=XM_017315792.2;extra_copy_number=0
CM058254.1	Liftoff	exon	148028840	148028920	.	-	.	ID=exon-XM_017315792.2-68;Parent=rna-XM_017315792.2;Dbxref=GeneID:105689,GenBank:XM_017315792.2,MGI:MGI:2179432;gbkey=mRNA;gene=Mycbp2;product=MYC binding protein 2%2C E3 ubiquitin protein ligase%2C transcript variant X38;transcript_id=XM_017315792.2;extra_copy_number=0
CM058254.1	Liftoff	exon	148031001	148031099	.	-	.	ID=exon-XM_017315792.2-67;Parent=rna-XM_017315792.2;Dbxref=GeneID:105689,GenBank:XM_017315792.2,MGI:MGI:2179432;gbkey=mRNA;gene=Mycbp2;product=MYC binding protein 2%2C E3 ubiquitin protein ligase%2C transcript variant X38;transcript_id=XM_017315792.2;extra_copy_number=0
CM058254.1	Liftoff	exon	148031518	148031757	.	-	.	ID=exon-XM_017315792.2-66;Parent=rna-XM_017315792.2;Dbxref=GeneID:105689,GenBank:XM_017315792.2,MGI:MGI:2179432;gbkey=mRNA;gene=Mycbp2;product=MYC binding protein 2%2C E3 ubiquitin protein ligase%2C transcript variant X38;transcript_id=XM_017315792.2;extra_copy_number=0
CM058254.1	Liftoff	exon	148033152	148033217	.	-	.	ID=exon-XM_017315792.2-65;Parent=rna-XM_017315792.2;Dbxref=GeneID:105689,GenBank:XM_017315792.2,MGI:MGI:2179432;gbkey=mRNA;gene=Mycbp2;product=MYC binding protein 2%2C E3 ubiquitin protein ligase%2C transcript variant X38;transcript_id=XM_017315792.2;extra_copy_number=0
CM058254.1	Liftoff	exon	148035025	148035249	.	-	.	ID=exon-XM_017315792.2-64;Parent=rna-XM_017315792.2;Dbxref=GeneID:105689,GenBank:XM_017315792.2,MGI:MGI:2179432;gbkey=mRNA;gene=Mycbp2;product=MYC binding protein 2%2C E3 ubiquitin protein ligase%2C transcript variant X38;transcript_id=XM_017315792.2;extra_copy_number=0
CM058254.1	Liftoff	exon	148035424	148035580	.	-	.	ID=exon-XM_017315792.2-63;Parent=rna-XM_017315792.2;Dbxref=GeneID:105689,GenBank:XM_017315792.2,MGI:MGI:2179432;gbkey=mRNA;gene=Mycbp2;product=MYC binding protein 2%2C E3 ubiquitin protein ligase%2C transcript variant X38;transcript_id=XM_017315792.2;extra_copy_number=0
CM058254.1	Liftoff	exon	148036535	148036695	.	-	.	ID=exon-XM_017315792.2-62;Parent=rna-XM_017315792.2;Dbxref=GeneID:105689,GenBank:XM_017315792.2,MGI:MGI:2179432;gbkey=mRNA;gene=Mycbp2;product=MYC binding protein 2%2C E3 ubiquitin protein ligase%2C transcript variant X38;transcript_id=XM_017315792.2;extra_copy_number=0
CM058254.1	Liftoff	exon	148038181	148038330	.	-	.	ID=exon-XM_017315792.2-61;Parent=rna-XM_017315792.2;Dbxref=GeneID:105689,GenBank:XM_017315792.2,MGI:MGI:2179432;gbkey=mRNA;gene=Mycbp2;product=MYC binding protein 2%2C E3 ubiquitin protein ligase%2C transcript variant X38;transcript_id=XM_017315792.2;extra_copy_number=0
CM058254.1	Liftoff	exon	148039114	148039313	.	-	.	ID=exon-XM_017315792.2-60;Parent=rna-XM_017315792.2;Dbxref=GeneID:105689,GenBank:XM_017315792.2,MGI:MGI:2179432;gbkey=mRNA;gene=Mycbp2;product=MYC binding protein 2%2C E3 ubiquitin protein ligase%2C transcript variant X38;transcript_id=XM_017315792.2;extra_copy_number=0
CM058254.1	Liftoff	exon	148040791	148040948	.	-	.	ID=exon-XM_017315792.2-59;Parent=rna-XM_017315792.2;Dbxref=GeneID:105689,GenBank:XM_017315792.2,MGI:MGI:2179432;gbkey=mRNA;gene=Mycbp2;product=MYC binding protein 2%2C E3 ubiquitin protein ligase%2C transcript variant X38;transcript_id=XM_017315792.2;extra_copy_number=0
CM058254.1	Liftoff	exon	148044405	148044572	.	-	.	ID=exon-XM_017315792.2-58;Parent=rna-XM_017315792.2;Dbxref=GeneID:105689,GenBank:XM_017315792.2,MGI:MGI:2179432;gbkey=mRNA;gene=Mycbp2;product=MYC binding protein 2%2C E3 ubiquitin protein ligase%2C transcript variant X38;transcript_id=XM_017315792.2;extra_copy_number=0
CM058254.1	Liftoff	exon	148046211	148046455	.	-	.	ID=exon-XM_017315792.2-57;Parent=rna-XM_017315792.2;Dbxref=GeneID:105689,GenBank:XM_017315792.2,MGI:MGI:2179432;gbkey=mRNA;gene=Mycbp2;product=MYC binding protein 2%2C E3 ubiquitin protein ligase%2C transcript variant X38;transcript_id=XM_017315792.2;extra_copy_number=0
CM058254.1	Liftoff	exon	148047031	148047200	.	-	.	ID=exon-XM_017315792.2-56;Parent=rna-XM_017315792.2;Dbxref=GeneID:105689,GenBank:XM_017315792.2,MGI:MGI:2179432;gbkey=mRNA;gene=Mycbp2;product=MYC binding protein 2%2C E3 ubiquitin protein ligase%2C transcript variant X38;transcript_id=XM_017315792.2;extra_copy_number=0
CM058254.1	Liftoff	exon	148047409	148049052	.	-	.	ID=exon-XM_017315792.2-55;Parent=rna-XM_017315792.2;Dbxref=GeneID:105689,GenBank:XM_017315792.2,MGI:MGI:2179432;gbkey=mRNA;gene=Mycbp2;product=MYC binding protein 2%2C E3 ubiquitin protein ligase%2C transcript variant X38;transcript_id=XM_017315792.2;extra_copy_number=0
CM058254.1	Liftoff	exon	148064854	148064976	.	-	.	ID=exon-XM_017315792.2-54;Parent=rna-XM_017315792.2;Dbxref=GeneID:105689,GenBank:XM_017315792.2,MGI:MGI:2179432;gbkey=mRNA;gene=Mycbp2;product=MYC binding protein 2%2C E3 ubiquitin protein ligase%2C transcript variant X38;transcript_id=XM_017315792.2;extra_copy_number=0
CM058254.1	Liftoff	exon	148066074	148066206	.	-	.	ID=exon-XM_017315792.2-53;Parent=rna-XM_017315792.2;Dbxref=GeneID:105689,GenBank:XM_017315792.2,MGI:MGI:2179432;gbkey=mRNA;gene=Mycbp2;product=MYC binding protein 2%2C E3 ubiquitin protein ligase%2C transcript variant X38;transcript_id=XM_017315792.2;extra_copy_number=0
CM058254.1	Liftoff	exon	148074641	148074781	.	-	.	ID=exon-XM_017315792.2-52;Parent=rna-XM_017315792.2;Dbxref=GeneID:105689,GenBank:XM_017315792.2,MGI:MGI:2179432;gbkey=mRNA;gene=Mycbp2;product=MYC binding protein 2%2C E3 ubiquitin protein ligase%2C transcript variant X38;transcript_id=XM_017315792.2;extra_copy_number=0
CM058254.1	Liftoff	exon	148077119	148077235	.	-	.	ID=exon-XM_017315792.2-51;Parent=rna-XM_017315792.2;Dbxref=GeneID:105689,GenBank:XM_017315792.2,MGI:MGI:2179432;gbkey=mRNA;gene=Mycbp2;product=MYC binding protein 2%2C E3 ubiquitin protein ligase%2C transcript variant X38;transcript_id=XM_017315792.2;extra_copy_number=0
CM058254.1	Liftoff	exon	148077871	148077968	.	-	.	ID=exon-XM_017315792.2-50;Parent=rna-XM_017315792.2;Dbxref=GeneID:105689,GenBank:XM_017315792.2,MGI:MGI:2179432;gbkey=mRNA;gene=Mycbp2;product=MYC binding protein 2%2C E3 ubiquitin protein ligase%2C transcript variant X38;transcript_id=XM_017315792.2;extra_copy_number=0
CM058254.1	Liftoff	exon	148080786	148080901	.	-	.	ID=exon-XM_017315792.2-49;Parent=rna-XM_017315792.2;Dbxref=GeneID:105689,GenBank:XM_017315792.2,MGI:MGI:2179432;gbkey=mRNA;gene=Mycbp2;product=MYC binding protein 2%2C E3 ubiquitin protein ligase%2C transcript variant X38;transcript_id=XM_017315792.2;extra_copy_number=0
CM058254.1	Liftoff	exon	148083854	148083909	.	-	.	ID=exon-XM_017315792.2-48;Parent=rna-XM_017315792.2;Dbxref=GeneID:105689,GenBank:XM_017315792.2,MGI:MGI:2179432;gbkey=mRNA;gene=Mycbp2;product=MYC binding protein 2%2C E3 ubiquitin protein ligase%2C transcript variant X38;transcript_id=XM_017315792.2;extra_copy_number=0
CM058254.1	Liftoff	exon	148086871	148087080	.	-	.	ID=exon-XM_017315792.2-47;Parent=rna-XM_017315792.2;Dbxref=GeneID:105689,GenBank:XM_017315792.2,MGI:MGI:2179432;gbkey=mRNA;gene=Mycbp2;product=MYC binding protein 2%2C E3 ubiquitin protein ligase%2C transcript variant X38;transcript_id=XM_017315792.2;extra_copy_number=0
CM058254.1	Liftoff	exon	148088525	148088669	.	-	.	ID=exon-XM_017315792.2-46;Parent=rna-XM_017315792.2;Dbxref=GeneID:105689,GenBank:XM_017315792.2,MGI:MGI:2179432;gbkey=mRNA;gene=Mycbp2;product=MYC binding protein 2%2C E3 ubiquitin protein ligase%2C transcript variant X38;transcript_id=XM_017315792.2;extra_copy_number=0
CM058254.1	Liftoff	exon	148089532	148089704	.	-	.	ID=exon-XM_017315792.2-45;Parent=rna-XM_017315792.2;Dbxref=GeneID:105689,GenBank:XM_017315792.2,MGI:MGI:2179432;gbkey=mRNA;gene=Mycbp2;product=MYC binding protein 2%2C E3 ubiquitin protein ligase%2C transcript variant X38;transcript_id=XM_017315792.2;extra_copy_number=0
CM058254.1	Liftoff	exon	148090927	148090976	.	-	.	ID=exon-XM_017315792.2-44;Parent=rna-XM_017315792.2;Dbxref=GeneID:105689,GenBank:XM_017315792.2,MGI:MGI:2179432;gbkey=mRNA;gene=Mycbp2;product=MYC binding protein 2%2C E3 ubiquitin protein ligase%2C transcript variant X38;transcript_id=XM_017315792.2;extra_copy_number=0
CM058254.1	Liftoff	exon	148091720	148091807	.	-	.	ID=exon-XM_017315792.2-43;Parent=rna-XM_017315792.2;Dbxref=GeneID:105689,GenBank:XM_017315792.2,MGI:MGI:2179432;gbkey=mRNA;gene=Mycbp2;product=MYC binding protein 2%2C E3 ubiquitin protein ligase%2C transcript variant X38;transcript_id=XM_017315792.2;extra_copy_number=0
CM058254.1	Liftoff	exon	148092361	148092479	.	-	.	ID=exon-XM_017315792.2-42;Parent=rna-XM_017315792.2;Dbxref=GeneID:105689,GenBank:XM_017315792.2,MGI:MGI:2179432;gbkey=mRNA;gene=Mycbp2;product=MYC binding protein 2%2C E3 ubiquitin protein ligase%2C transcript variant X38;transcript_id=XM_017315792.2;extra_copy_number=0
CM058254.1	Liftoff	exon	148093499	148093724	.	-	.	ID=exon-XM_017315792.2-41;Parent=rna-XM_017315792.2;Dbxref=GeneID:105689,GenBank:XM_017315792.2,MGI:MGI:2179432;gbkey=mRNA;gene=Mycbp2;product=MYC binding protein 2%2C E3 ubiquitin protein ligase%2C transcript variant X38;transcript_id=XM_017315792.2;extra_copy_number=0
CM058254.1	Liftoff	exon	148096611	148096829	.	-	.	ID=exon-XM_017315792.2-40;Parent=rna-XM_017315792.2;Dbxref=GeneID:105689,GenBank:XM_017315792.2,MGI:MGI:2179432;gbkey=mRNA;gene=Mycbp2;product=MYC binding protein 2%2C E3 ubiquitin protein ligase%2C transcript variant X38;transcript_id=XM_017315792.2;extra_copy_number=0
CM058254.1	Liftoff	exon	148097466	148097566	.	-	.	ID=exon-XM_017315792.2-39;Parent=rna-XM_017315792.2;Dbxref=GeneID:105689,GenBank:XM_017315792.2,MGI:MGI:2179432;gbkey=mRNA;gene=Mycbp2;product=MYC binding protein 2%2C E3 ubiquitin protein ligase%2C transcript variant X38;transcript_id=XM_017315792.2;extra_copy_number=0
CM058254.1	Liftoff	exon	148098925	148099067	.	-	.	ID=exon-XM_017315792.2-38;Parent=rna-XM_017315792.2;Dbxref=GeneID:105689,GenBank:XM_017315792.2,MGI:MGI:2179432;gbkey=mRNA;gene=Mycbp2;product=MYC binding protein 2%2C E3 ubiquitin protein ligase%2C transcript variant X38;transcript_id=XM_017315792.2;extra_copy_number=0
CM058254.1	Liftoff	exon	148101038	148101216	.	-	.	ID=exon-XM_017315792.2-37;Parent=rna-XM_017315792.2;Dbxref=GeneID:105689,GenBank:XM_017315792.2,MGI:MGI:2179432;gbkey=mRNA;gene=Mycbp2;product=MYC binding protein 2%2C E3 ubiquitin protein ligase%2C transcript variant X38;transcript_id=XM_017315792.2;extra_copy_number=0
CM058254.1	Liftoff	exon	148103547	148103678	.	-	.	ID=exon-XM_017315792.2-36;Parent=rna-XM_017315792.2;Dbxref=GeneID:105689,GenBank:XM_017315792.2,MGI:MGI:2179432;gbkey=mRNA;gene=Mycbp2;product=MYC binding protein 2%2C E3 ubiquitin protein ligase%2C transcript variant X38;transcript_id=XM_017315792.2;extra_copy_number=0
CM058254.1	Liftoff	exon	148104812	148105018	.	-	.	ID=exon-XM_017315792.2-35;Parent=rna-XM_017315792.2;Dbxref=GeneID:105689,GenBank:XM_017315792.2,MGI:MGI:2179432;gbkey=mRNA;gene=Mycbp2;product=MYC binding protein 2%2C E3 ubiquitin protein ligase%2C transcript variant X38;transcript_id=XM_017315792.2;extra_copy_number=0
CM058254.1	Liftoff	exon	148107603	148107800	.	-	.	ID=exon-XM_017315792.2-34;Parent=rna-XM_017315792.2;Dbxref=GeneID:105689,GenBank:XM_017315792.2,MGI:MGI:2179432;gbkey=mRNA;gene=Mycbp2;product=MYC binding protein 2%2C E3 ubiquitin protein ligase%2C transcript variant X38;transcript_id=XM_017315792.2;extra_copy_number=0
CM058254.1	Liftoff	exon	148112216	148112437	.	-	.	ID=exon-XM_017315792.2-33;Parent=rna-XM_017315792.2;Dbxref=GeneID:105689,GenBank:XM_017315792.2,MGI:MGI:2179432;gbkey=mRNA;gene=Mycbp2;product=MYC binding protein 2%2C E3 ubiquitin protein ligase%2C transcript variant X38;transcript_id=XM_017315792.2;extra_copy_number=0
CM058254.1	Liftoff	exon	148115199	148115473	.	-	.	ID=exon-XM_017315792.2-32;Parent=rna-XM_017315792.2;Dbxref=GeneID:105689,GenBank:XM_017315792.2,MGI:MGI:2179432;gbkey=mRNA;gene=Mycbp2;product=MYC binding protein 2%2C E3 ubiquitin protein ligase%2C transcript variant X38;transcript_id=XM_017315792.2;extra_copy_number=0
CM058254.1	Liftoff	exon	148116556	148116748	.	-	.	ID=exon-XM_017315792.2-31;Parent=rna-XM_017315792.2;Dbxref=GeneID:105689,GenBank:XM_017315792.2,MGI:MGI:2179432;gbkey=mRNA;gene=Mycbp2;product=MYC binding protein 2%2C E3 ubiquitin protein ligase%2C transcript variant X38;transcript_id=XM_017315792.2;extra_copy_number=0
CM058254.1	Liftoff	exon	148117708	148117804	.	-	.	ID=exon-XM_017315792.2-30;Parent=rna-XM_017315792.2;Dbxref=GeneID:105689,GenBank:XM_017315792.2,MGI:MGI:2179432;gbkey=mRNA;gene=Mycbp2;product=MYC binding protein 2%2C E3 ubiquitin protein ligase%2C transcript variant X38;transcript_id=XM_017315792.2;extra_copy_number=0
CM058254.1	Liftoff	exon	148119760	148119843	.	-	.	ID=exon-XM_017315792.2-29;Parent=rna-XM_017315792.2;Dbxref=GeneID:105689,GenBank:XM_017315792.2,MGI:MGI:2179432;gbkey=mRNA;gene=Mycbp2;product=MYC binding protein 2%2C E3 ubiquitin protein ligase%2C transcript variant X38;transcript_id=XM_017315792.2;extra_copy_number=0
CM058254.1	Liftoff	exon	148121644	148121778	.	-	.	ID=exon-XM_017315792.2-28;Parent=rna-XM_017315792.2;Dbxref=GeneID:105689,GenBank:XM_017315792.2,MGI:MGI:2179432;gbkey=mRNA;gene=Mycbp2;product=MYC binding protein 2%2C E3 ubiquitin protein ligase%2C transcript variant X38;transcript_id=XM_017315792.2;extra_copy_number=0
CM058254.1	Liftoff	exon	148124817	148124908	.	-	.	ID=exon-XM_017315792.2-27;Parent=rna-XM_017315792.2;Dbxref=GeneID:105689,GenBank:XM_017315792.2,MGI:MGI:2179432;gbkey=mRNA;gene=Mycbp2;product=MYC binding protein 2%2C E3 ubiquitin protein ligase%2C transcript variant X38;transcript_id=XM_017315792.2;extra_copy_number=0
CM058254.1	Liftoff	exon	148134404	148134531	.	-	.	ID=exon-XM_017315792.2-26;Parent=rna-XM_017315792.2;Dbxref=GeneID:105689,GenBank:XM_017315792.2,MGI:MGI:2179432;gbkey=mRNA;gene=Mycbp2;product=MYC binding protein 2%2C E3 ubiquitin protein ligase%2C transcript variant X38;transcript_id=XM_017315792.2;extra_copy_number=0
CM058254.1	Liftoff	exon	148134614	148134739	.	-	.	ID=exon-XM_017315792.2-25;Parent=rna-XM_017315792.2;Dbxref=GeneID:105689,GenBank:XM_017315792.2,MGI:MGI:2179432;gbkey=mRNA;gene=Mycbp2;product=MYC binding protein 2%2C E3 ubiquitin protein ligase%2C transcript variant X38;transcript_id=XM_017315792.2;extra_copy_number=0
CM058254.1	Liftoff	exon	148135336	148135508	.	-	.	ID=exon-XM_017315792.2-24;Parent=rna-XM_017315792.2;Dbxref=GeneID:105689,GenBank:XM_017315792.2,MGI:MGI:2179432;gbkey=mRNA;gene=Mycbp2;product=MYC binding protein 2%2C E3 ubiquitin protein ligase%2C transcript variant X38;transcript_id=XM_017315792.2;extra_copy_number=0
CM058254.1	Liftoff	exon	148140039	148140192	.	-	.	ID=exon-XM_017315792.2-23;Parent=rna-XM_017315792.2;Dbxref=GeneID:105689,GenBank:XM_017315792.2,MGI:MGI:2179432;gbkey=mRNA;gene=Mycbp2;product=MYC binding protein 2%2C E3 ubiquitin protein ligase%2C transcript variant X38;transcript_id=XM_017315792.2;extra_copy_number=0
CM058254.1	Liftoff	exon	148140654	148140858	.	-	.	ID=exon-XM_017315792.2-22;Parent=rna-XM_017315792.2;Dbxref=GeneID:105689,GenBank:XM_017315792.2,MGI:MGI:2179432;gbkey=mRNA;gene=Mycbp2;product=MYC binding protein 2%2C E3 ubiquitin protein ligase%2C transcript variant X38;transcript_id=XM_017315792.2;extra_copy_number=0
CM058254.1	Liftoff	exon	148144701	148144818	.	-	.	ID=exon-XM_017315792.2-21;Parent=rna-XM_017315792.2;Dbxref=GeneID:105689,GenBank:XM_017315792.2,MGI:MGI:2179432;gbkey=mRNA;gene=Mycbp2;product=MYC binding protein 2%2C E3 ubiquitin protein ligase%2C transcript variant X38;transcript_id=XM_017315792.2;extra_copy_number=0
CM058254.1	Liftoff	exon	148152488	148152569	.	-	.	ID=exon-XM_017315792.2-20;Parent=rna-XM_017315792.2;Dbxref=GeneID:105689,GenBank:XM_017315792.2,MGI:MGI:2179432;gbkey=mRNA;gene=Mycbp2;product=MYC binding protein 2%2C E3 ubiquitin protein ligase%2C transcript variant X38;transcript_id=XM_017315792.2;extra_copy_number=0
CM058254.1	Liftoff	exon	148154994	148155113	.	-	.	ID=exon-XM_017315792.2-19;Parent=rna-XM_017315792.2;Dbxref=GeneID:105689,GenBank:XM_017315792.2,MGI:MGI:2179432;gbkey=mRNA;gene=Mycbp2;product=MYC binding protein 2%2C E3 ubiquitin protein ligase%2C transcript variant X38;transcript_id=XM_017315792.2;extra_copy_number=0
CM058254.1	Liftoff	exon	148161654	148161761	.	-	.	ID=exon-XM_017315792.2-18;Parent=rna-XM_017315792.2;Dbxref=GeneID:105689,GenBank:XM_017315792.2,MGI:MGI:2179432;gbkey=mRNA;gene=Mycbp2;product=MYC binding protein 2%2C E3 ubiquitin protein ligase%2C transcript variant X38;transcript_id=XM_017315792.2;extra_copy_number=0
CM058254.1	Liftoff	exon	148168085	148168186	.	-	.	ID=exon-XM_017315792.2-17;Parent=rna-XM_017315792.2;Dbxref=GeneID:105689,GenBank:XM_017315792.2,MGI:MGI:2179432;gbkey=mRNA;gene=Mycbp2;product=MYC binding protein 2%2C E3 ubiquitin protein ligase%2C transcript variant X38;transcript_id=XM_017315792.2;extra_copy_number=0
CM058254.1	Liftoff	exon	148168669	148168814	.	-	.	ID=exon-XM_017315792.2-16;Parent=rna-XM_017315792.2;Dbxref=GeneID:105689,GenBank:XM_017315792.2,MGI:MGI:2179432;gbkey=mRNA;gene=Mycbp2;product=MYC binding protein 2%2C E3 ubiquitin protein ligase%2C transcript variant X38;transcript_id=XM_017315792.2;extra_copy_number=0
CM058254.1	Liftoff	exon	148174894	148175098	.	-	.	ID=exon-XM_017315792.2-15;Parent=rna-XM_017315792.2;Dbxref=GeneID:105689,GenBank:XM_017315792.2,MGI:MGI:2179432;gbkey=mRNA;gene=Mycbp2;product=MYC binding protein 2%2C E3 ubiquitin protein ligase%2C transcript variant X38;transcript_id=XM_017315792.2;extra_copy_number=0
CM058254.1	Liftoff	exon	148177546	148177704	.	-	.	ID=exon-XM_017315792.2-14;Parent=rna-XM_017315792.2;Dbxref=GeneID:105689,GenBank:XM_017315792.2,MGI:MGI:2179432;gbkey=mRNA;gene=Mycbp2;product=MYC binding protein 2%2C E3 ubiquitin protein ligase%2C transcript variant X38;transcript_id=XM_017315792.2;extra_copy_number=0
CM058254.1	Liftoff	exon	148179502	148179666	.	-	.	ID=exon-XM_017315792.2-13;Parent=rna-XM_017315792.2;Dbxref=GeneID:105689,GenBank:XM_017315792.2,MGI:MGI:2179432;gbkey=mRNA;gene=Mycbp2;product=MYC binding protein 2%2C E3 ubiquitin protein ligase%2C transcript variant X38;transcript_id=XM_017315792.2;extra_copy_number=0
CM058254.1	Liftoff	exon	148180839	148181043	.	-	.	ID=exon-XM_017315792.2-12;Parent=rna-XM_017315792.2;Dbxref=GeneID:105689,GenBank:XM_017315792.2,MGI:MGI:2179432;gbkey=mRNA;gene=Mycbp2;product=MYC binding protein 2%2C E3 ubiquitin protein ligase%2C transcript variant X38;transcript_id=XM_017315792.2;extra_copy_number=0
CM058254.1	Liftoff	exon	148181840	148181916	.	-	.	ID=exon-XM_017315792.2-11;Parent=rna-XM_017315792.2;Dbxref=GeneID:105689,GenBank:XM_017315792.2,MGI:MGI:2179432;gbkey=mRNA;gene=Mycbp2;product=MYC binding protein 2%2C E3 ubiquitin protein ligase%2C transcript variant X38;transcript_id=XM_017315792.2;extra_copy_number=0
CM058254.1	Liftoff	exon	148183314	148183452	.	-	.	ID=exon-XM_017315792.2-10;Parent=rna-XM_017315792.2;Dbxref=GeneID:105689,GenBank:XM_017315792.2,MGI:MGI:2179432;gbkey=mRNA;gene=Mycbp2;product=MYC binding protein 2%2C E3 ubiquitin protein ligase%2C transcript variant X38;transcript_id=XM_017315792.2;extra_copy_number=0
CM058254.1	Liftoff	exon	148183585	148183658	.	-	.	ID=exon-XM_017315792.2-9;Parent=rna-XM_017315792.2;Dbxref=GeneID:105689,GenBank:XM_017315792.2,MGI:MGI:2179432;gbkey=mRNA;gene=Mycbp2;product=MYC binding protein 2%2C E3 ubiquitin protein ligase%2C transcript variant X38;transcript_id=XM_017315792.2;extra_copy_number=0
CM058254.1	Liftoff	exon	148187456	148187552	.	-	.	ID=exon-XM_017315792.2-8;Parent=rna-XM_017315792.2;Dbxref=GeneID:105689,GenBank:XM_017315792.2,MGI:MGI:2179432;gbkey=mRNA;gene=Mycbp2;product=MYC binding protein 2%2C E3 ubiquitin protein ligase%2C transcript variant X38;transcript_id=XM_017315792.2;extra_copy_number=0
CM058254.1	Liftoff	exon	148189189	148189260	.	-	.	ID=exon-XM_017315792.2-7;Parent=rna-XM_017315792.2;Dbxref=GeneID:105689,GenBank:XM_017315792.2,MGI:MGI:2179432;gbkey=mRNA;gene=Mycbp2;product=MYC binding protein 2%2C E3 ubiquitin protein ligase%2C transcript variant X38;transcript_id=XM_017315792.2;extra_copy_number=0
CM058254.1	Liftoff	exon	148189476	148189718	.	-	.	ID=exon-XM_017315792.2-6;Parent=rna-XM_017315792.2;Dbxref=GeneID:105689,GenBank:XM_017315792.2,MGI:MGI:2179432;gbkey=mRNA;gene=Mycbp2;product=MYC binding protein 2%2C E3 ubiquitin protein ligase%2C transcript variant X38;transcript_id=XM_017315792.2;extra_copy_number=0
CM058254.1	Liftoff	exon	148190963	148191159	.	-	.	ID=exon-XM_017315792.2-5;Parent=rna-XM_017315792.2;Dbxref=GeneID:105689,GenBank:XM_017315792.2,MGI:MGI:2179432;gbkey=mRNA;gene=Mycbp2;product=MYC binding protein 2%2C E3 ubiquitin protein ligase%2C transcript variant X38;transcript_id=XM_017315792.2;extra_copy_number=0
CM058254.1	Liftoff	exon	148198486	148198639	.	-	.	ID=exon-XM_017315792.2-4;Parent=rna-XM_017315792.2;Dbxref=GeneID:105689,GenBank:XM_017315792.2,MGI:MGI:2179432;gbkey=mRNA;gene=Mycbp2;product=MYC binding protein 2%2C E3 ubiquitin protein ligase%2C transcript variant X38;transcript_id=XM_017315792.2;extra_copy_number=0
CM058254.1	Liftoff	exon	148206595	148206810	.	-	.	ID=exon-XM_017315792.2-3;Parent=rna-XM_017315792.2;Dbxref=GeneID:105689,GenBank:XM_017315792.2,MGI:MGI:2179432;gbkey=mRNA;gene=Mycbp2;product=MYC binding protein 2%2C E3 ubiquitin protein ligase%2C transcript variant X38;transcript_id=XM_017315792.2;extra_copy_number=0
CM058254.1	Liftoff	exon	148215966	148216041	.	-	.	ID=exon-XM_017315792.2-2;Parent=rna-XM_017315792.2;Dbxref=GeneID:105689,GenBank:XM_017315792.2,MGI:MGI:2179432;gbkey=mRNA;gene=Mycbp2;product=MYC binding protein 2%2C E3 ubiquitin protein ligase%2C transcript variant X38;transcript_id=XM_017315792.2;extra_copy_number=0
CM058254.1	Liftoff	exon	148238510	148239134	.	-	.	ID=exon-XM_017315792.2-1;Parent=rna-XM_017315792.2;Dbxref=GeneID:105689,GenBank:XM_017315792.2,MGI:MGI:2179432;gbkey=mRNA;gene=Mycbp2;product=MYC binding protein 2%2C E3 ubiquitin protein ligase%2C transcript variant X38;transcript_id=XM_017315792.2;extra_copy_number=0
CM058254.1	Liftoff	CDS	148006401	148006516	.	-	.	ID=cds-XP_017171281.1;Parent=rna-XM_017315792.2;Dbxref=GeneID:105689,GenBank:XP_017171281.1,MGI:MGI:2179432;Name=XP_017171281.1;gbkey=CDS;gene=Mycbp2;product=E3 ubiquitin-protein ligase MYCBP2 isoform X38;protein_id=XP_017171281.1;extra_copy_number=0
CM058254.1	Liftoff	CDS	148009336	148009501	.	-	.	ID=cds-XP_017171281.1;Parent=rna-XM_017315792.2;Dbxref=GeneID:105689,GenBank:XP_017171281.1,MGI:MGI:2179432;Name=XP_017171281.1;gbkey=CDS;gene=Mycbp2;product=E3 ubiquitin-protein ligase MYCBP2 isoform X38;protein_id=XP_017171281.1;extra_copy_number=0
CM058254.1	Liftoff	CDS	148010322	148010429	.	-	.	ID=cds-XP_017171281.1;Parent=rna-XM_017315792.2;Dbxref=GeneID:105689,GenBank:XP_017171281.1,MGI:MGI:2179432;Name=XP_017171281.1;gbkey=CDS;gene=Mycbp2;product=E3 ubiquitin-protein ligase MYCBP2 isoform X38;protein_id=XP_017171281.1;extra_copy_number=0
CM058254.1	Liftoff	CDS	148012787	148012996	.	-	.	ID=cds-XP_017171281.1;Parent=rna-XM_017315792.2;Dbxref=GeneID:105689,GenBank:XP_017171281.1,MGI:MGI:2179432;Name=XP_017171281.1;gbkey=CDS;gene=Mycbp2;product=E3 ubiquitin-protein ligase MYCBP2 isoform X38;protein_id=XP_017171281.1;extra_copy_number=0
CM058254.1	Liftoff	CDS	148014796	148014903	.	-	.	ID=cds-XP_017171281.1;Parent=rna-XM_017315792.2;Dbxref=GeneID:105689,GenBank:XP_017171281.1,MGI:MGI:2179432;Name=XP_017171281.1;gbkey=CDS;gene=Mycbp2;product=E3 ubiquitin-protein ligase MYCBP2 isoform X38;protein_id=XP_017171281.1;extra_copy_number=0
CM058254.1	Liftoff	CDS	148015593	148015781	.	-	.	ID=cds-XP_017171281.1;Parent=rna-XM_017315792.2;Dbxref=GeneID:105689,GenBank:XP_017171281.1,MGI:MGI:2179432;Name=XP_017171281.1;gbkey=CDS;gene=Mycbp2;product=E3 ubiquitin-protein ligase MYCBP2 isoform X38;protein_id=XP_017171281.1;extra_copy_number=0
CM058254.1	Liftoff	CDS	148016680	148016783	.	-	.	ID=cds-XP_017171281.1;Parent=rna-XM_017315792.2;Dbxref=GeneID:105689,GenBank:XP_017171281.1,MGI:MGI:2179432;Name=XP_017171281.1;gbkey=CDS;gene=Mycbp2;product=E3 ubiquitin-protein ligase MYCBP2 isoform X38;protein_id=XP_017171281.1;extra_copy_number=0
CM058254.1	Liftoff	CDS	148018903	148019035	.	-	.	ID=cds-XP_017171281.1;Parent=rna-XM_017315792.2;Dbxref=GeneID:105689,GenBank:XP_017171281.1,MGI:MGI:2179432;Name=XP_017171281.1;gbkey=CDS;gene=Mycbp2;product=E3 ubiquitin-protein ligase MYCBP2 isoform X38;protein_id=XP_017171281.1;extra_copy_number=0
CM058254.1	Liftoff	CDS	148019345	148019473	.	-	.	ID=cds-XP_017171281.1;Parent=rna-XM_017315792.2;Dbxref=GeneID:105689,GenBank:XP_017171281.1,MGI:MGI:2179432;Name=XP_017171281.1;gbkey=CDS;gene=Mycbp2;product=E3 ubiquitin-protein ligase MYCBP2 isoform X38;protein_id=XP_017171281.1;extra_copy_number=0
CM058254.1	Liftoff	CDS	148020194	148020295	.	-	.	ID=cds-XP_017171281.1;Parent=rna-XM_017315792.2;Dbxref=GeneID:105689,GenBank:XP_017171281.1,MGI:MGI:2179432;Name=XP_017171281.1;gbkey=CDS;gene=Mycbp2;product=E3 ubiquitin-protein ligase MYCBP2 isoform X38;protein_id=XP_017171281.1;extra_copy_number=0
CM058254.1	Liftoff	CDS	148022212	148022331	.	-	.	ID=cds-XP_017171281.1;Parent=rna-XM_017315792.2;Dbxref=GeneID:105689,GenBank:XP_017171281.1,MGI:MGI:2179432;Name=XP_017171281.1;gbkey=CDS;gene=Mycbp2;product=E3 ubiquitin-protein ligase MYCBP2 isoform X38;protein_id=XP_017171281.1;extra_copy_number=0
CM058254.1	Liftoff	CDS	148023524	148023620	.	-	.	ID=cds-XP_017171281.1;Parent=rna-XM_017315792.2;Dbxref=GeneID:105689,GenBank:XP_017171281.1,MGI:MGI:2179432;Name=XP_017171281.1;gbkey=CDS;gene=Mycbp2;product=E3 ubiquitin-protein ligase MYCBP2 isoform X38;protein_id=XP_017171281.1;extra_copy_number=0
CM058254.1	Liftoff	CDS	148026063	148026346	.	-	.	ID=cds-XP_017171281.1;Parent=rna-XM_017315792.2;Dbxref=GeneID:105689,GenBank:XP_017171281.1,MGI:MGI:2179432;Name=XP_017171281.1;gbkey=CDS;gene=Mycbp2;product=E3 ubiquitin-protein ligase MYCBP2 isoform X38;protein_id=XP_017171281.1;extra_copy_number=0
CM058254.1	Liftoff	CDS	148027315	148027581	.	-	.	ID=cds-XP_017171281.1;Parent=rna-XM_017315792.2;Dbxref=GeneID:105689,GenBank:XP_017171281.1,MGI:MGI:2179432;Name=XP_017171281.1;gbkey=CDS;gene=Mycbp2;product=E3 ubiquitin-protein ligase MYCBP2 isoform X38;protein_id=XP_017171281.1;extra_copy_number=0
CM058254.1	Liftoff	CDS	148028840	148028920	.	-	.	ID=cds-XP_017171281.1;Parent=rna-XM_017315792.2;Dbxref=GeneID:105689,GenBank:XP_017171281.1,MGI:MGI:2179432;Name=XP_017171281.1;gbkey=CDS;gene=Mycbp2;product=E3 ubiquitin-protein ligase MYCBP2 isoform X38;protein_id=XP_017171281.1;extra_copy_number=0
CM058254.1	Liftoff	CDS	148031001	148031099	.	-	.	ID=cds-XP_017171281.1;Parent=rna-XM_017315792.2;Dbxref=GeneID:105689,GenBank:XP_017171281.1,MGI:MGI:2179432;Name=XP_017171281.1;gbkey=CDS;gene=Mycbp2;product=E3 ubiquitin-protein ligase MYCBP2 isoform X38;protein_id=XP_017171281.1;extra_copy_number=0
CM058254.1	Liftoff	CDS	148031518	148031757	.	-	.	ID=cds-XP_017171281.1;Parent=rna-XM_017315792.2;Dbxref=GeneID:105689,GenBank:XP_017171281.1,MGI:MGI:2179432;Name=XP_017171281.1;gbkey=CDS;gene=Mycbp2;product=E3 ubiquitin-protein ligase MYCBP2 isoform X38;protein_id=XP_017171281.1;extra_copy_number=0
CM058254.1	Liftoff	CDS	148033152	148033217	.	-	.	ID=cds-XP_017171281.1;Parent=rna-XM_017315792.2;Dbxref=GeneID:105689,GenBank:XP_017171281.1,MGI:MGI:2179432;Name=XP_017171281.1;gbkey=CDS;gene=Mycbp2;product=E3 ubiquitin-protein ligase MYCBP2 isoform X38;protein_id=XP_017171281.1;extra_copy_number=0
CM058254.1	Liftoff	CDS	148035025	148035249	.	-	.	ID=cds-XP_017171281.1;Parent=rna-XM_017315792.2;Dbxref=GeneID:105689,GenBank:XP_017171281.1,MGI:MGI:2179432;Name=XP_017171281.1;gbkey=CDS;gene=Mycbp2;product=E3 ubiquitin-protein ligase MYCBP2 isoform X38;protein_id=XP_017171281.1;extra_copy_number=0
CM058254.1	Liftoff	CDS	148035424	148035580	.	-	.	ID=cds-XP_017171281.1;Parent=rna-XM_017315792.2;Dbxref=GeneID:105689,GenBank:XP_017171281.1,MGI:MGI:2179432;Name=XP_017171281.1;gbkey=CDS;gene=Mycbp2;product=E3 ubiquitin-protein ligase MYCBP2 isoform X38;protein_id=XP_017171281.1;extra_copy_number=0
CM058254.1	Liftoff	CDS	148036535	148036695	.	-	.	ID=cds-XP_017171281.1;Parent=rna-XM_017315792.2;Dbxref=GeneID:105689,GenBank:XP_017171281.1,MGI:MGI:2179432;Name=XP_017171281.1;gbkey=CDS;gene=Mycbp2;product=E3 ubiquitin-protein ligase MYCBP2 isoform X38;protein_id=XP_017171281.1;extra_copy_number=0
CM058254.1	Liftoff	CDS	148038181	148038330	.	-	.	ID=cds-XP_017171281.1;Parent=rna-XM_017315792.2;Dbxref=GeneID:105689,GenBank:XP_017171281.1,MGI:MGI:2179432;Name=XP_017171281.1;gbkey=CDS;gene=Mycbp2;product=E3 ubiquitin-protein ligase MYCBP2 isoform X38;protein_id=XP_017171281.1;extra_copy_number=0
CM058254.1	Liftoff	CDS	148039114	148039313	.	-	.	ID=cds-XP_017171281.1;Parent=rna-XM_017315792.2;Dbxref=GeneID:105689,GenBank:XP_017171281.1,MGI:MGI:2179432;Name=XP_017171281.1;gbkey=CDS;gene=Mycbp2;product=E3 ubiquitin-protein ligase MYCBP2 isoform X38;protein_id=XP_017171281.1;extra_copy_number=0
CM058254.1	Liftoff	CDS	148040791	148040948	.	-	.	ID=cds-XP_017171281.1;Parent=rna-XM_017315792.2;Dbxref=GeneID:105689,GenBank:XP_017171281.1,MGI:MGI:2179432;Name=XP_017171281.1;gbkey=CDS;gene=Mycbp2;product=E3 ubiquitin-protein ligase MYCBP2 isoform X38;protein_id=XP_017171281.1;extra_copy_number=0
CM058254.1	Liftoff	CDS	148044405	148044572	.	-	.	ID=cds-XP_017171281.1;Parent=rna-XM_017315792.2;Dbxref=GeneID:105689,GenBank:XP_017171281.1,MGI:MGI:2179432;Name=XP_017171281.1;gbkey=CDS;gene=Mycbp2;product=E3 ubiquitin-protein ligase MYCBP2 isoform X38;protein_id=XP_017171281.1;extra_copy_number=0
CM058254.1	Liftoff	CDS	148046211	148046455	.	-	.	ID=cds-XP_017171281.1;Parent=rna-XM_017315792.2;Dbxref=GeneID:105689,GenBank:XP_017171281.1,MGI:MGI:2179432;Name=XP_017171281.1;gbkey=CDS;gene=Mycbp2;product=E3 ubiquitin-protein ligase MYCBP2 isoform X38;protein_id=XP_017171281.1;extra_copy_number=0
CM058254.1	Liftoff	CDS	148047031	148047200	.	-	.	ID=cds-XP_017171281.1;Parent=rna-XM_017315792.2;Dbxref=GeneID:105689,GenBank:XP_017171281.1,MGI:MGI:2179432;Name=XP_017171281.1;gbkey=CDS;gene=Mycbp2;product=E3 ubiquitin-protein ligase MYCBP2 isoform X38;protein_id=XP_017171281.1;extra_copy_number=0
CM058254.1	Liftoff	CDS	148047409	148049052	.	-	.	ID=cds-XP_017171281.1;Parent=rna-XM_017315792.2;Dbxref=GeneID:105689,GenBank:XP_017171281.1,MGI:MGI:2179432;Name=XP_017171281.1;gbkey=CDS;gene=Mycbp2;product=E3 ubiquitin-protein ligase MYCBP2 isoform X38;protein_id=XP_017171281.1;extra_copy_number=0
CM058254.1	Liftoff	CDS	148064854	148064976	.	-	.	ID=cds-XP_017171281.1;Parent=rna-XM_017315792.2;Dbxref=GeneID:105689,GenBank:XP_017171281.1,MGI:MGI:2179432;Name=XP_017171281.1;gbkey=CDS;gene=Mycbp2;product=E3 ubiquitin-protein ligase MYCBP2 isoform X38;protein_id=XP_017171281.1;extra_copy_number=0
CM058254.1	Liftoff	CDS	148066074	148066206	.	-	.	ID=cds-XP_017171281.1;Parent=rna-XM_017315792.2;Dbxref=GeneID:105689,GenBank:XP_017171281.1,MGI:MGI:2179432;Name=XP_017171281.1;gbkey=CDS;gene=Mycbp2;product=E3 ubiquitin-protein ligase MYCBP2 isoform X38;protein_id=XP_017171281.1;extra_copy_number=0
CM058254.1	Liftoff	CDS	148074641	148074781	.	-	.	ID=cds-XP_017171281.1;Parent=rna-XM_017315792.2;Dbxref=GeneID:105689,GenBank:XP_017171281.1,MGI:MGI:2179432;Name=XP_017171281.1;gbkey=CDS;gene=Mycbp2;product=E3 ubiquitin-protein ligase MYCBP2 isoform X38;protein_id=XP_017171281.1;extra_copy_number=0
CM058254.1	Liftoff	CDS	148077119	148077235	.	-	.	ID=cds-XP_017171281.1;Parent=rna-XM_017315792.2;Dbxref=GeneID:105689,GenBank:XP_017171281.1,MGI:MGI:2179432;Name=XP_017171281.1;gbkey=CDS;gene=Mycbp2;product=E3 ubiquitin-protein ligase MYCBP2 isoform X38;protein_id=XP_017171281.1;extra_copy_number=0
CM058254.1	Liftoff	CDS	148077871	148077968	.	-	.	ID=cds-XP_017171281.1;Parent=rna-XM_017315792.2;Dbxref=GeneID:105689,GenBank:XP_017171281.1,MGI:MGI:2179432;Name=XP_017171281.1;gbkey=CDS;gene=Mycbp2;product=E3 ubiquitin-protein ligase MYCBP2 isoform X38;protein_id=XP_017171281.1;extra_copy_number=0
CM058254.1	Liftoff	CDS	148080786	148080901	.	-	.	ID=cds-XP_017171281.1;Parent=rna-XM_017315792.2;Dbxref=GeneID:105689,GenBank:XP_017171281.1,MGI:MGI:2179432;Name=XP_017171281.1;gbkey=CDS;gene=Mycbp2;product=E3 ubiquitin-protein ligase MYCBP2 isoform X38;protein_id=XP_017171281.1;extra_copy_number=0
CM058254.1	Liftoff	CDS	148083854	148083909	.	-	.	ID=cds-XP_017171281.1;Parent=rna-XM_017315792.2;Dbxref=GeneID:105689,GenBank:XP_017171281.1,MGI:MGI:2179432;Name=XP_017171281.1;gbkey=CDS;gene=Mycbp2;product=E3 ubiquitin-protein ligase MYCBP2 isoform X38;protein_id=XP_017171281.1;extra_copy_number=0
CM058254.1	Liftoff	CDS	148086871	148087080	.	-	.	ID=cds-XP_017171281.1;Parent=rna-XM_017315792.2;Dbxref=GeneID:105689,GenBank:XP_017171281.1,MGI:MGI:2179432;Name=XP_017171281.1;gbkey=CDS;gene=Mycbp2;product=E3 ubiquitin-protein ligase MYCBP2 isoform X38;protein_id=XP_017171281.1;extra_copy_number=0
CM058254.1	Liftoff	CDS	148088525	148088669	.	-	.	ID=cds-XP_017171281.1;Parent=rna-XM_017315792.2;Dbxref=GeneID:105689,GenBank:XP_017171281.1,MGI:MGI:2179432;Name=XP_017171281.1;gbkey=CDS;gene=Mycbp2;product=E3 ubiquitin-protein ligase MYCBP2 isoform X38;protein_id=XP_017171281.1;extra_copy_number=0
CM058254.1	Liftoff	CDS	148089532	148089704	.	-	.	ID=cds-XP_017171281.1;Parent=rna-XM_017315792.2;Dbxref=GeneID:105689,GenBank:XP_017171281.1,MGI:MGI:2179432;Name=XP_017171281.1;gbkey=CDS;gene=Mycbp2;product=E3 ubiquitin-protein ligase MYCBP2 isoform X38;protein_id=XP_017171281.1;extra_copy_number=0
CM058254.1	Liftoff	CDS	148090927	148090976	.	-	.	ID=cds-XP_017171281.1;Parent=rna-XM_017315792.2;Dbxref=GeneID:105689,GenBank:XP_017171281.1,MGI:MGI:2179432;Name=XP_017171281.1;gbkey=CDS;gene=Mycbp2;product=E3 ubiquitin-protein ligase MYCBP2 isoform X38;protein_id=XP_017171281.1;extra_copy_number=0
CM058254.1	Liftoff	CDS	148091720	148091807	.	-	.	ID=cds-XP_017171281.1;Parent=rna-XM_017315792.2;Dbxref=GeneID:105689,GenBank:XP_017171281.1,MGI:MGI:2179432;Name=XP_017171281.1;gbkey=CDS;gene=Mycbp2;product=E3 ubiquitin-protein ligase MYCBP2 isoform X38;protein_id=XP_017171281.1;extra_copy_number=0
CM058254.1	Liftoff	CDS	148092361	148092479	.	-	.	ID=cds-XP_017171281.1;Parent=rna-XM_017315792.2;Dbxref=GeneID:105689,GenBank:XP_017171281.1,MGI:MGI:2179432;Name=XP_017171281.1;gbkey=CDS;gene=Mycbp2;product=E3 ubiquitin-protein ligase MYCBP2 isoform X38;protein_id=XP_017171281.1;extra_copy_number=0
CM058254.1	Liftoff	CDS	148093499	148093724	.	-	.	ID=cds-XP_017171281.1;Parent=rna-XM_017315792.2;Dbxref=GeneID:105689,GenBank:XP_017171281.1,MGI:MGI:2179432;Name=XP_017171281.1;gbkey=CDS;gene=Mycbp2;product=E3 ubiquitin-protein ligase MYCBP2 isoform X38;protein_id=XP_017171281.1;extra_copy_number=0
CM058254.1	Liftoff	CDS	148096611	148096829	.	-	.	ID=cds-XP_017171281.1;Parent=rna-XM_017315792.2;Dbxref=GeneID:105689,GenBank:XP_017171281.1,MGI:MGI:2179432;Name=XP_017171281.1;gbkey=CDS;gene=Mycbp2;product=E3 ubiquitin-protein ligase MYCBP2 isoform X38;protein_id=XP_017171281.1;extra_copy_number=0
CM058254.1	Liftoff	CDS	148097466	148097566	.	-	.	ID=cds-XP_017171281.1;Parent=rna-XM_017315792.2;Dbxref=GeneID:105689,GenBank:XP_017171281.1,MGI:MGI:2179432;Name=XP_017171281.1;gbkey=CDS;gene=Mycbp2;product=E3 ubiquitin-protein ligase MYCBP2 isoform X38;protein_id=XP_017171281.1;extra_copy_number=0
CM058254.1	Liftoff	CDS	148098925	148099067	.	-	.	ID=cds-XP_017171281.1;Parent=rna-XM_017315792.2;Dbxref=GeneID:105689,GenBank:XP_017171281.1,MGI:MGI:2179432;Name=XP_017171281.1;gbkey=CDS;gene=Mycbp2;product=E3 ubiquitin-protein ligase MYCBP2 isoform X38;protein_id=XP_017171281.1;extra_copy_number=0
CM058254.1	Liftoff	CDS	148101038	148101216	.	-	.	ID=cds-XP_017171281.1;Parent=rna-XM_017315792.2;Dbxref=GeneID:105689,GenBank:XP_017171281.1,MGI:MGI:2179432;Name=XP_017171281.1;gbkey=CDS;gene=Mycbp2;product=E3 ubiquitin-protein ligase MYCBP2 isoform X38;protein_id=XP_017171281.1;extra_copy_number=0
CM058254.1	Liftoff	CDS	148103547	148103678	.	-	.	ID=cds-XP_017171281.1;Parent=rna-XM_017315792.2;Dbxref=GeneID:105689,GenBank:XP_017171281.1,MGI:MGI:2179432;Name=XP_017171281.1;gbkey=CDS;gene=Mycbp2;product=E3 ubiquitin-protein ligase MYCBP2 isoform X38;protein_id=XP_017171281.1;extra_copy_number=0
CM058254.1	Liftoff	CDS	148104812	148105018	.	-	.	ID=cds-XP_017171281.1;Parent=rna-XM_017315792.2;Dbxref=GeneID:105689,GenBank:XP_017171281.1,MGI:MGI:2179432;Name=XP_017171281.1;gbkey=CDS;gene=Mycbp2;product=E3 ubiquitin-protein ligase MYCBP2 isoform X38;protein_id=XP_017171281.1;extra_copy_number=0
CM058254.1	Liftoff	CDS	148107603	148107800	.	-	.	ID=cds-XP_017171281.1;Parent=rna-XM_017315792.2;Dbxref=GeneID:105689,GenBank:XP_017171281.1,MGI:MGI:2179432;Name=XP_017171281.1;gbkey=CDS;gene=Mycbp2;product=E3 ubiquitin-protein ligase MYCBP2 isoform X38;protein_id=XP_017171281.1;extra_copy_number=0
CM058254.1	Liftoff	CDS	148112216	148112437	.	-	.	ID=cds-XP_017171281.1;Parent=rna-XM_017315792.2;Dbxref=GeneID:105689,GenBank:XP_017171281.1,MGI:MGI:2179432;Name=XP_017171281.1;gbkey=CDS;gene=Mycbp2;product=E3 ubiquitin-protein ligase MYCBP2 isoform X38;protein_id=XP_017171281.1;extra_copy_number=0
CM058254.1	Liftoff	CDS	148115199	148115473	.	-	.	ID=cds-XP_017171281.1;Parent=rna-XM_017315792.2;Dbxref=GeneID:105689,GenBank:XP_017171281.1,MGI:MGI:2179432;Name=XP_017171281.1;gbkey=CDS;gene=Mycbp2;product=E3 ubiquitin-protein ligase MYCBP2 isoform X38;protein_id=XP_017171281.1;extra_copy_number=0
CM058254.1	Liftoff	CDS	148116556	148116748	.	-	.	ID=cds-XP_017171281.1;Parent=rna-XM_017315792.2;Dbxref=GeneID:105689,GenBank:XP_017171281.1,MGI:MGI:2179432;Name=XP_017171281.1;gbkey=CDS;gene=Mycbp2;product=E3 ubiquitin-protein ligase MYCBP2 isoform X38;protein_id=XP_017171281.1;extra_copy_number=0
CM058254.1	Liftoff	CDS	148117708	148117804	.	-	.	ID=cds-XP_017171281.1;Parent=rna-XM_017315792.2;Dbxref=GeneID:105689,GenBank:XP_017171281.1,MGI:MGI:2179432;Name=XP_017171281.1;gbkey=CDS;gene=Mycbp2;product=E3 ubiquitin-protein ligase MYCBP2 isoform X38;protein_id=XP_017171281.1;extra_copy_number=0
CM058254.1	Liftoff	CDS	148119760	148119843	.	-	.	ID=cds-XP_017171281.1;Parent=rna-XM_017315792.2;Dbxref=GeneID:105689,GenBank:XP_017171281.1,MGI:MGI:2179432;Name=XP_017171281.1;gbkey=CDS;gene=Mycbp2;product=E3 ubiquitin-protein ligase MYCBP2 isoform X38;protein_id=XP_017171281.1;extra_copy_number=0
CM058254.1	Liftoff	CDS	148121644	148121778	.	-	.	ID=cds-XP_017171281.1;Parent=rna-XM_017315792.2;Dbxref=GeneID:105689,GenBank:XP_017171281.1,MGI:MGI:2179432;Name=XP_017171281.1;gbkey=CDS;gene=Mycbp2;product=E3 ubiquitin-protein ligase MYCBP2 isoform X38;protein_id=XP_017171281.1;extra_copy_number=0
CM058254.1	Liftoff	CDS	148124817	148124908	.	-	.	ID=cds-XP_017171281.1;Parent=rna-XM_017315792.2;Dbxref=GeneID:105689,GenBank:XP_017171281.1,MGI:MGI:2179432;Name=XP_017171281.1;gbkey=CDS;gene=Mycbp2;product=E3 ubiquitin-protein ligase MYCBP2 isoform X38;protein_id=XP_017171281.1;extra_copy_number=0
CM058254.1	Liftoff	CDS	148134404	148134531	.	-	.	ID=cds-XP_017171281.1;Parent=rna-XM_017315792.2;Dbxref=GeneID:105689,GenBank:XP_017171281.1,MGI:MGI:2179432;Name=XP_017171281.1;gbkey=CDS;gene=Mycbp2;product=E3 ubiquitin-protein ligase MYCBP2 isoform X38;protein_id=XP_017171281.1;extra_copy_number=0
CM058254.1	Liftoff	CDS	148134614	148134739	.	-	.	ID=cds-XP_017171281.1;Parent=rna-XM_017315792.2;Dbxref=GeneID:105689,GenBank:XP_017171281.1,MGI:MGI:2179432;Name=XP_017171281.1;gbkey=CDS;gene=Mycbp2;product=E3 ubiquitin-protein ligase MYCBP2 isoform X38;protein_id=XP_017171281.1;extra_copy_number=0
CM058254.1	Liftoff	CDS	148135336	148135508	.	-	.	ID=cds-XP_017171281.1;Parent=rna-XM_017315792.2;Dbxref=GeneID:105689,GenBank:XP_017171281.1,MGI:MGI:2179432;Name=XP_017171281.1;gbkey=CDS;gene=Mycbp2;product=E3 ubiquitin-protein ligase MYCBP2 isoform X38;protein_id=XP_017171281.1;extra_copy_number=0
CM058254.1	Liftoff	CDS	148140039	148140192	.	-	.	ID=cds-XP_017171281.1;Parent=rna-XM_017315792.2;Dbxref=GeneID:105689,GenBank:XP_017171281.1,MGI:MGI:2179432;Name=XP_017171281.1;gbkey=CDS;gene=Mycbp2;product=E3 ubiquitin-protein ligase MYCBP2 isoform X38;protein_id=XP_017171281.1;extra_copy_number=0
CM058254.1	Liftoff	CDS	148140654	148140858	.	-	.	ID=cds-XP_017171281.1;Parent=rna-XM_017315792.2;Dbxref=GeneID:105689,GenBank:XP_017171281.1,MGI:MGI:2179432;Name=XP_017171281.1;gbkey=CDS;gene=Mycbp2;product=E3 ubiquitin-protein ligase MYCBP2 isoform X38;protein_id=XP_017171281.1;extra_copy_number=0
CM058254.1	Liftoff	CDS	148144701	148144818	.	-	.	ID=cds-XP_017171281.1;Parent=rna-XM_017315792.2;Dbxref=GeneID:105689,GenBank:XP_017171281.1,MGI:MGI:2179432;Name=XP_017171281.1;gbkey=CDS;gene=Mycbp2;product=E3 ubiquitin-protein ligase MYCBP2 isoform X38;protein_id=XP_017171281.1;extra_copy_number=0
CM058254.1	Liftoff	CDS	148152488	148152569	.	-	.	ID=cds-XP_017171281.1;Parent=rna-XM_017315792.2;Dbxref=GeneID:105689,GenBank:XP_017171281.1,MGI:MGI:2179432;Name=XP_017171281.1;gbkey=CDS;gene=Mycbp2;product=E3 ubiquitin-protein ligase MYCBP2 isoform X38;protein_id=XP_017171281.1;extra_copy_number=0
CM058254.1	Liftoff	CDS	148154994	148155113	.	-	.	ID=cds-XP_017171281.1;Parent=rna-XM_017315792.2;Dbxref=GeneID:105689,GenBank:XP_017171281.1,MGI:MGI:2179432;Name=XP_017171281.1;gbkey=CDS;gene=Mycbp2;product=E3 ubiquitin-protein ligase MYCBP2 isoform X38;protein_id=XP_017171281.1;extra_copy_number=0
CM058254.1	Liftoff	CDS	148161654	148161761	.	-	.	ID=cds-XP_017171281.1;Parent=rna-XM_017315792.2;Dbxref=GeneID:105689,GenBank:XP_017171281.1,MGI:MGI:2179432;Name=XP_017171281.1;gbkey=CDS;gene=Mycbp2;product=E3 ubiquitin-protein ligase MYCBP2 isoform X38;protein_id=XP_017171281.1;extra_copy_number=0
CM058254.1	Liftoff	CDS	148168085	148168186	.	-	.	ID=cds-XP_017171281.1;Parent=rna-XM_017315792.2;Dbxref=GeneID:105689,GenBank:XP_017171281.1,MGI:MGI:2179432;Name=XP_017171281.1;gbkey=CDS;gene=Mycbp2;product=E3 ubiquitin-protein ligase MYCBP2 isoform X38;protein_id=XP_017171281.1;extra_copy_number=0
CM058254.1	Liftoff	CDS	148168669	148168814	.	-	.	ID=cds-XP_017171281.1;Parent=rna-XM_017315792.2;Dbxref=GeneID:105689,GenBank:XP_017171281.1,MGI:MGI:2179432;Name=XP_017171281.1;gbkey=CDS;gene=Mycbp2;product=E3 ubiquitin-protein ligase MYCBP2 isoform X38;protein_id=XP_017171281.1;extra_copy_number=0
CM058254.1	Liftoff	CDS	148174894	148175098	.	-	.	ID=cds-XP_017171281.1;Parent=rna-XM_017315792.2;Dbxref=GeneID:105689,GenBank:XP_017171281.1,MGI:MGI:2179432;Name=XP_017171281.1;gbkey=CDS;gene=Mycbp2;product=E3 ubiquitin-protein ligase MYCBP2 isoform X38;protein_id=XP_017171281.1;extra_copy_number=0
CM058254.1	Liftoff	CDS	148177546	148177704	.	-	.	ID=cds-XP_017171281.1;Parent=rna-XM_017315792.2;Dbxref=GeneID:105689,GenBank:XP_017171281.1,MGI:MGI:2179432;Name=XP_017171281.1;gbkey=CDS;gene=Mycbp2;product=E3 ubiquitin-protein ligase MYCBP2 isoform X38;protein_id=XP_017171281.1;extra_copy_number=0
CM058254.1	Liftoff	CDS	148179502	148179666	.	-	.	ID=cds-XP_017171281.1;Parent=rna-XM_017315792.2;Dbxref=GeneID:105689,GenBank:XP_017171281.1,MGI:MGI:2179432;Name=XP_017171281.1;gbkey=CDS;gene=Mycbp2;product=E3 ubiquitin-protein ligase MYCBP2 isoform X38;protein_id=XP_017171281.1;extra_copy_number=0
CM058254.1	Liftoff	CDS	148180839	148181043	.	-	.	ID=cds-XP_017171281.1;Parent=rna-XM_017315792.2;Dbxref=GeneID:105689,GenBank:XP_017171281.1,MGI:MGI:2179432;Name=XP_017171281.1;gbkey=CDS;gene=Mycbp2;product=E3 ubiquitin-protein ligase MYCBP2 isoform X38;protein_id=XP_017171281.1;extra_copy_number=0
CM058254.1	Liftoff	CDS	148181840	148181916	.	-	.	ID=cds-XP_017171281.1;Parent=rna-XM_017315792.2;Dbxref=GeneID:105689,GenBank:XP_017171281.1,MGI:MGI:2179432;Name=XP_017171281.1;gbkey=CDS;gene=Mycbp2;product=E3 ubiquitin-protein ligase MYCBP2 isoform X38;protein_id=XP_017171281.1;extra_copy_number=0
CM058254.1	Liftoff	CDS	148183314	148183452	.	-	.	ID=cds-XP_017171281.1;Parent=rna-XM_017315792.2;Dbxref=GeneID:105689,GenBank:XP_017171281.1,MGI:MGI:2179432;Name=XP_017171281.1;gbkey=CDS;gene=Mycbp2;product=E3 ubiquitin-protein ligase MYCBP2 isoform X38;protein_id=XP_017171281.1;extra_copy_number=0
CM058254.1	Liftoff	CDS	148183585	148183658	.	-	.	ID=cds-XP_017171281.1;Parent=rna-XM_017315792.2;Dbxref=GeneID:105689,GenBank:XP_017171281.1,MGI:MGI:2179432;Name=XP_017171281.1;gbkey=CDS;gene=Mycbp2;product=E3 ubiquitin-protein ligase MYCBP2 isoform X38;protein_id=XP_017171281.1;extra_copy_number=0
CM058254.1	Liftoff	CDS	148187456	148187552	.	-	.	ID=cds-XP_017171281.1;Parent=rna-XM_017315792.2;Dbxref=GeneID:105689,GenBank:XP_017171281.1,MGI:MGI:2179432;Name=XP_017171281.1;gbkey=CDS;gene=Mycbp2;product=E3 ubiquitin-protein ligase MYCBP2 isoform X38;protein_id=XP_017171281.1;extra_copy_number=0
CM058254.1	Liftoff	CDS	148189189	148189260	.	-	.	ID=cds-XP_017171281.1;Parent=rna-XM_017315792.2;Dbxref=GeneID:105689,GenBank:XP_017171281.1,MGI:MGI:2179432;Name=XP_017171281.1;gbkey=CDS;gene=Mycbp2;product=E3 ubiquitin-protein ligase MYCBP2 isoform X38;protein_id=XP_017171281.1;extra_copy_number=0
CM058254.1	Liftoff	CDS	148189476	148189718	.	-	.	ID=cds-XP_017171281.1;Parent=rna-XM_017315792.2;Dbxref=GeneID:105689,GenBank:XP_017171281.1,MGI:MGI:2179432;Name=XP_017171281.1;gbkey=CDS;gene=Mycbp2;product=E3 ubiquitin-protein ligase MYCBP2 isoform X38;protein_id=XP_017171281.1;extra_copy_number=0
CM058254.1	Liftoff	CDS	148190963	148191159	.	-	.	ID=cds-XP_017171281.1;Parent=rna-XM_017315792.2;Dbxref=GeneID:105689,GenBank:XP_017171281.1,MGI:MGI:2179432;Name=XP_017171281.1;gbkey=CDS;gene=Mycbp2;product=E3 ubiquitin-protein ligase MYCBP2 isoform X38;protein_id=XP_017171281.1;extra_copy_number=0
CM058254.1	Liftoff	CDS	148198486	148198639	.	-	.	ID=cds-XP_017171281.1;Parent=rna-XM_017315792.2;Dbxref=GeneID:105689,GenBank:XP_017171281.1,MGI:MGI:2179432;Name=XP_017171281.1;gbkey=CDS;gene=Mycbp2;product=E3 ubiquitin-protein ligase MYCBP2 isoform X38;protein_id=XP_017171281.1;extra_copy_number=0
CM058254.1	Liftoff	CDS	148206595	148206810	.	-	.	ID=cds-XP_017171281.1;Parent=rna-XM_017315792.2;Dbxref=GeneID:105689,GenBank:XP_017171281.1,MGI:MGI:2179432;Name=XP_017171281.1;gbkey=CDS;gene=Mycbp2;product=E3 ubiquitin-protein ligase MYCBP2 isoform X38;protein_id=XP_017171281.1;extra_copy_number=0
CM058254.1	Liftoff	CDS	148215966	148216041	.	-	.	ID=cds-XP_017171281.1;Parent=rna-XM_017315792.2;Dbxref=GeneID:105689,GenBank:XP_017171281.1,MGI:MGI:2179432;Name=XP_017171281.1;gbkey=CDS;gene=Mycbp2;product=E3 ubiquitin-protein ligase MYCBP2 isoform X38;protein_id=XP_017171281.1;extra_copy_number=0
CM058254.1	Liftoff	CDS	148238510	148238811	.	-	.	ID=cds-XP_017171281.1;Parent=rna-XM_017315792.2;Dbxref=GeneID:105689,GenBank:XP_017171281.1,MGI:MGI:2179432;Name=XP_017171281.1;gbkey=CDS;gene=Mycbp2;product=E3 ubiquitin-protein ligase MYCBP2 isoform X38;protein_id=XP_017171281.1;extra_copy_number=0
CM058254.1	Liftoff	mRNA	148005692	148239134	.	-	.	ID=rna-XM_017315793.2;Parent=gene-Mycbp2;Dbxref=GeneID:105689,GenBank:XM_017315793.2,MGI:MGI:2179432;Name=XM_017315793.2;gbkey=mRNA;gene=Mycbp2;model_evidence=Supporting evidence includes similarity to: 8 mRNAs%2C 80 ESTs%2C 1 Protein%2C 2804 long SRA reads%2C and 100%25 coverage of the annotated genomic feature by RNAseq alignments%2C including 24 samples with support for all annotated introns;product=MYC binding protein 2%2C E3 ubiquitin protein ligase%2C transcript variant X39;transcript_id=XM_017315793.2;matches_ref_protein=True;valid_ORF=True;extra_copy_number=0
CM058254.1	Liftoff	exon	148005692	148006516	.	-	.	ID=exon-XM_017315793.2-82;Parent=rna-XM_017315793.2;Dbxref=GeneID:105689,GenBank:XM_017315793.2,MGI:MGI:2179432;gbkey=mRNA;gene=Mycbp2;product=MYC binding protein 2%2C E3 ubiquitin protein ligase%2C transcript variant X39;transcript_id=XM_017315793.2;extra_copy_number=0
CM058254.1	Liftoff	exon	148009336	148009501	.	-	.	ID=exon-XM_017315793.2-81;Parent=rna-XM_017315793.2;Dbxref=GeneID:105689,GenBank:XM_017315793.2,MGI:MGI:2179432;gbkey=mRNA;gene=Mycbp2;product=MYC binding protein 2%2C E3 ubiquitin protein ligase%2C transcript variant X39;transcript_id=XM_017315793.2;extra_copy_number=0
CM058254.1	Liftoff	exon	148010322	148010429	.	-	.	ID=exon-XM_017315793.2-80;Parent=rna-XM_017315793.2;Dbxref=GeneID:105689,GenBank:XM_017315793.2,MGI:MGI:2179432;gbkey=mRNA;gene=Mycbp2;product=MYC binding protein 2%2C E3 ubiquitin protein ligase%2C transcript variant X39;transcript_id=XM_017315793.2;extra_copy_number=0
CM058254.1	Liftoff	exon	148012787	148012996	.	-	.	ID=exon-XM_017315793.2-79;Parent=rna-XM_017315793.2;Dbxref=GeneID:105689,GenBank:XM_017315793.2,MGI:MGI:2179432;gbkey=mRNA;gene=Mycbp2;product=MYC binding protein 2%2C E3 ubiquitin protein ligase%2C transcript variant X39;transcript_id=XM_017315793.2;extra_copy_number=0
CM058254.1	Liftoff	exon	148014796	148014903	.	-	.	ID=exon-XM_017315793.2-78;Parent=rna-XM_017315793.2;Dbxref=GeneID:105689,GenBank:XM_017315793.2,MGI:MGI:2179432;gbkey=mRNA;gene=Mycbp2;product=MYC binding protein 2%2C E3 ubiquitin protein ligase%2C transcript variant X39;transcript_id=XM_017315793.2;extra_copy_number=0
CM058254.1	Liftoff	exon	148015593	148015781	.	-	.	ID=exon-XM_017315793.2-77;Parent=rna-XM_017315793.2;Dbxref=GeneID:105689,GenBank:XM_017315793.2,MGI:MGI:2179432;gbkey=mRNA;gene=Mycbp2;product=MYC binding protein 2%2C E3 ubiquitin protein ligase%2C transcript variant X39;transcript_id=XM_017315793.2;extra_copy_number=0
CM058254.1	Liftoff	exon	148016680	148016783	.	-	.	ID=exon-XM_017315793.2-76;Parent=rna-XM_017315793.2;Dbxref=GeneID:105689,GenBank:XM_017315793.2,MGI:MGI:2179432;gbkey=mRNA;gene=Mycbp2;product=MYC binding protein 2%2C E3 ubiquitin protein ligase%2C transcript variant X39;transcript_id=XM_017315793.2;extra_copy_number=0
CM058254.1	Liftoff	exon	148018903	148019035	.	-	.	ID=exon-XM_017315793.2-75;Parent=rna-XM_017315793.2;Dbxref=GeneID:105689,GenBank:XM_017315793.2,MGI:MGI:2179432;gbkey=mRNA;gene=Mycbp2;product=MYC binding protein 2%2C E3 ubiquitin protein ligase%2C transcript variant X39;transcript_id=XM_017315793.2;extra_copy_number=0
CM058254.1	Liftoff	exon	148019345	148019473	.	-	.	ID=exon-XM_017315793.2-74;Parent=rna-XM_017315793.2;Dbxref=GeneID:105689,GenBank:XM_017315793.2,MGI:MGI:2179432;gbkey=mRNA;gene=Mycbp2;product=MYC binding protein 2%2C E3 ubiquitin protein ligase%2C transcript variant X39;transcript_id=XM_017315793.2;extra_copy_number=0
CM058254.1	Liftoff	exon	148020194	148020295	.	-	.	ID=exon-XM_017315793.2-73;Parent=rna-XM_017315793.2;Dbxref=GeneID:105689,GenBank:XM_017315793.2,MGI:MGI:2179432;gbkey=mRNA;gene=Mycbp2;product=MYC binding protein 2%2C E3 ubiquitin protein ligase%2C transcript variant X39;transcript_id=XM_017315793.2;extra_copy_number=0
CM058254.1	Liftoff	exon	148022212	148022331	.	-	.	ID=exon-XM_017315793.2-72;Parent=rna-XM_017315793.2;Dbxref=GeneID:105689,GenBank:XM_017315793.2,MGI:MGI:2179432;gbkey=mRNA;gene=Mycbp2;product=MYC binding protein 2%2C E3 ubiquitin protein ligase%2C transcript variant X39;transcript_id=XM_017315793.2;extra_copy_number=0
CM058254.1	Liftoff	exon	148023524	148023620	.	-	.	ID=exon-XM_017315793.2-71;Parent=rna-XM_017315793.2;Dbxref=GeneID:105689,GenBank:XM_017315793.2,MGI:MGI:2179432;gbkey=mRNA;gene=Mycbp2;product=MYC binding protein 2%2C E3 ubiquitin protein ligase%2C transcript variant X39;transcript_id=XM_017315793.2;extra_copy_number=0
CM058254.1	Liftoff	exon	148026063	148026346	.	-	.	ID=exon-XM_017315793.2-70;Parent=rna-XM_017315793.2;Dbxref=GeneID:105689,GenBank:XM_017315793.2,MGI:MGI:2179432;gbkey=mRNA;gene=Mycbp2;product=MYC binding protein 2%2C E3 ubiquitin protein ligase%2C transcript variant X39;transcript_id=XM_017315793.2;extra_copy_number=0
CM058254.1	Liftoff	exon	148027315	148027581	.	-	.	ID=exon-XM_017315793.2-69;Parent=rna-XM_017315793.2;Dbxref=GeneID:105689,GenBank:XM_017315793.2,MGI:MGI:2179432;gbkey=mRNA;gene=Mycbp2;product=MYC binding protein 2%2C E3 ubiquitin protein ligase%2C transcript variant X39;transcript_id=XM_017315793.2;extra_copy_number=0
CM058254.1	Liftoff	exon	148028840	148028920	.	-	.	ID=exon-XM_017315793.2-68;Parent=rna-XM_017315793.2;Dbxref=GeneID:105689,GenBank:XM_017315793.2,MGI:MGI:2179432;gbkey=mRNA;gene=Mycbp2;product=MYC binding protein 2%2C E3 ubiquitin protein ligase%2C transcript variant X39;transcript_id=XM_017315793.2;extra_copy_number=0
CM058254.1	Liftoff	exon	148031010	148031099	.	-	.	ID=exon-XM_017315793.2-67;Parent=rna-XM_017315793.2;Dbxref=GeneID:105689,GenBank:XM_017315793.2,MGI:MGI:2179432;gbkey=mRNA;gene=Mycbp2;product=MYC binding protein 2%2C E3 ubiquitin protein ligase%2C transcript variant X39;transcript_id=XM_017315793.2;extra_copy_number=0
CM058254.1	Liftoff	exon	148031518	148031757	.	-	.	ID=exon-XM_017315793.2-66;Parent=rna-XM_017315793.2;Dbxref=GeneID:105689,GenBank:XM_017315793.2,MGI:MGI:2179432;gbkey=mRNA;gene=Mycbp2;product=MYC binding protein 2%2C E3 ubiquitin protein ligase%2C transcript variant X39;transcript_id=XM_017315793.2;extra_copy_number=0
CM058254.1	Liftoff	exon	148033152	148033217	.	-	.	ID=exon-XM_017315793.2-65;Parent=rna-XM_017315793.2;Dbxref=GeneID:105689,GenBank:XM_017315793.2,MGI:MGI:2179432;gbkey=mRNA;gene=Mycbp2;product=MYC binding protein 2%2C E3 ubiquitin protein ligase%2C transcript variant X39;transcript_id=XM_017315793.2;extra_copy_number=0
CM058254.1	Liftoff	exon	148035025	148035249	.	-	.	ID=exon-XM_017315793.2-64;Parent=rna-XM_017315793.2;Dbxref=GeneID:105689,GenBank:XM_017315793.2,MGI:MGI:2179432;gbkey=mRNA;gene=Mycbp2;product=MYC binding protein 2%2C E3 ubiquitin protein ligase%2C transcript variant X39;transcript_id=XM_017315793.2;extra_copy_number=0
CM058254.1	Liftoff	exon	148035424	148035580	.	-	.	ID=exon-XM_017315793.2-63;Parent=rna-XM_017315793.2;Dbxref=GeneID:105689,GenBank:XM_017315793.2,MGI:MGI:2179432;gbkey=mRNA;gene=Mycbp2;product=MYC binding protein 2%2C E3 ubiquitin protein ligase%2C transcript variant X39;transcript_id=XM_017315793.2;extra_copy_number=0
CM058254.1	Liftoff	exon	148036535	148036695	.	-	.	ID=exon-XM_017315793.2-62;Parent=rna-XM_017315793.2;Dbxref=GeneID:105689,GenBank:XM_017315793.2,MGI:MGI:2179432;gbkey=mRNA;gene=Mycbp2;product=MYC binding protein 2%2C E3 ubiquitin protein ligase%2C transcript variant X39;transcript_id=XM_017315793.2;extra_copy_number=0
CM058254.1	Liftoff	exon	148038181	148038330	.	-	.	ID=exon-XM_017315793.2-61;Parent=rna-XM_017315793.2;Dbxref=GeneID:105689,GenBank:XM_017315793.2,MGI:MGI:2179432;gbkey=mRNA;gene=Mycbp2;product=MYC binding protein 2%2C E3 ubiquitin protein ligase%2C transcript variant X39;transcript_id=XM_017315793.2;extra_copy_number=0
CM058254.1	Liftoff	exon	148039114	148039313	.	-	.	ID=exon-XM_017315793.2-60;Parent=rna-XM_017315793.2;Dbxref=GeneID:105689,GenBank:XM_017315793.2,MGI:MGI:2179432;gbkey=mRNA;gene=Mycbp2;product=MYC binding protein 2%2C E3 ubiquitin protein ligase%2C transcript variant X39;transcript_id=XM_017315793.2;extra_copy_number=0
CM058254.1	Liftoff	exon	148040791	148040948	.	-	.	ID=exon-XM_017315793.2-59;Parent=rna-XM_017315793.2;Dbxref=GeneID:105689,GenBank:XM_017315793.2,MGI:MGI:2179432;gbkey=mRNA;gene=Mycbp2;product=MYC binding protein 2%2C E3 ubiquitin protein ligase%2C transcript variant X39;transcript_id=XM_017315793.2;extra_copy_number=0
CM058254.1	Liftoff	exon	148044405	148044572	.	-	.	ID=exon-XM_017315793.2-58;Parent=rna-XM_017315793.2;Dbxref=GeneID:105689,GenBank:XM_017315793.2,MGI:MGI:2179432;gbkey=mRNA;gene=Mycbp2;product=MYC binding protein 2%2C E3 ubiquitin protein ligase%2C transcript variant X39;transcript_id=XM_017315793.2;extra_copy_number=0
CM058254.1	Liftoff	exon	148046211	148046455	.	-	.	ID=exon-XM_017315793.2-57;Parent=rna-XM_017315793.2;Dbxref=GeneID:105689,GenBank:XM_017315793.2,MGI:MGI:2179432;gbkey=mRNA;gene=Mycbp2;product=MYC binding protein 2%2C E3 ubiquitin protein ligase%2C transcript variant X39;transcript_id=XM_017315793.2;extra_copy_number=0
CM058254.1	Liftoff	exon	148047031	148047200	.	-	.	ID=exon-XM_017315793.2-56;Parent=rna-XM_017315793.2;Dbxref=GeneID:105689,GenBank:XM_017315793.2,MGI:MGI:2179432;gbkey=mRNA;gene=Mycbp2;product=MYC binding protein 2%2C E3 ubiquitin protein ligase%2C transcript variant X39;transcript_id=XM_017315793.2;extra_copy_number=0
CM058254.1	Liftoff	exon	148047409	148049052	.	-	.	ID=exon-XM_017315793.2-55;Parent=rna-XM_017315793.2;Dbxref=GeneID:105689,GenBank:XM_017315793.2,MGI:MGI:2179432;gbkey=mRNA;gene=Mycbp2;product=MYC binding protein 2%2C E3 ubiquitin protein ligase%2C transcript variant X39;transcript_id=XM_017315793.2;extra_copy_number=0
CM058254.1	Liftoff	exon	148064854	148064976	.	-	.	ID=exon-XM_017315793.2-54;Parent=rna-XM_017315793.2;Dbxref=GeneID:105689,GenBank:XM_017315793.2,MGI:MGI:2179432;gbkey=mRNA;gene=Mycbp2;product=MYC binding protein 2%2C E3 ubiquitin protein ligase%2C transcript variant X39;transcript_id=XM_017315793.2;extra_copy_number=0
CM058254.1	Liftoff	exon	148066074	148066206	.	-	.	ID=exon-XM_017315793.2-53;Parent=rna-XM_017315793.2;Dbxref=GeneID:105689,GenBank:XM_017315793.2,MGI:MGI:2179432;gbkey=mRNA;gene=Mycbp2;product=MYC binding protein 2%2C E3 ubiquitin protein ligase%2C transcript variant X39;transcript_id=XM_017315793.2;extra_copy_number=0
CM058254.1	Liftoff	exon	148074641	148074781	.	-	.	ID=exon-XM_017315793.2-52;Parent=rna-XM_017315793.2;Dbxref=GeneID:105689,GenBank:XM_017315793.2,MGI:MGI:2179432;gbkey=mRNA;gene=Mycbp2;product=MYC binding protein 2%2C E3 ubiquitin protein ligase%2C transcript variant X39;transcript_id=XM_017315793.2;extra_copy_number=0
CM058254.1	Liftoff	exon	148077119	148077235	.	-	.	ID=exon-XM_017315793.2-51;Parent=rna-XM_017315793.2;Dbxref=GeneID:105689,GenBank:XM_017315793.2,MGI:MGI:2179432;gbkey=mRNA;gene=Mycbp2;product=MYC binding protein 2%2C E3 ubiquitin protein ligase%2C transcript variant X39;transcript_id=XM_017315793.2;extra_copy_number=0
CM058254.1	Liftoff	exon	148077871	148077968	.	-	.	ID=exon-XM_017315793.2-50;Parent=rna-XM_017315793.2;Dbxref=GeneID:105689,GenBank:XM_017315793.2,MGI:MGI:2179432;gbkey=mRNA;gene=Mycbp2;product=MYC binding protein 2%2C E3 ubiquitin protein ligase%2C transcript variant X39;transcript_id=XM_017315793.2;extra_copy_number=0
CM058254.1	Liftoff	exon	148080786	148080901	.	-	.	ID=exon-XM_017315793.2-49;Parent=rna-XM_017315793.2;Dbxref=GeneID:105689,GenBank:XM_017315793.2,MGI:MGI:2179432;gbkey=mRNA;gene=Mycbp2;product=MYC binding protein 2%2C E3 ubiquitin protein ligase%2C transcript variant X39;transcript_id=XM_017315793.2;extra_copy_number=0
CM058254.1	Liftoff	exon	148083854	148083909	.	-	.	ID=exon-XM_017315793.2-48;Parent=rna-XM_017315793.2;Dbxref=GeneID:105689,GenBank:XM_017315793.2,MGI:MGI:2179432;gbkey=mRNA;gene=Mycbp2;product=MYC binding protein 2%2C E3 ubiquitin protein ligase%2C transcript variant X39;transcript_id=XM_017315793.2;extra_copy_number=0
CM058254.1	Liftoff	exon	148086871	148087080	.	-	.	ID=exon-XM_017315793.2-47;Parent=rna-XM_017315793.2;Dbxref=GeneID:105689,GenBank:XM_017315793.2,MGI:MGI:2179432;gbkey=mRNA;gene=Mycbp2;product=MYC binding protein 2%2C E3 ubiquitin protein ligase%2C transcript variant X39;transcript_id=XM_017315793.2;extra_copy_number=0
CM058254.1	Liftoff	exon	148088525	148088669	.	-	.	ID=exon-XM_017315793.2-46;Parent=rna-XM_017315793.2;Dbxref=GeneID:105689,GenBank:XM_017315793.2,MGI:MGI:2179432;gbkey=mRNA;gene=Mycbp2;product=MYC binding protein 2%2C E3 ubiquitin protein ligase%2C transcript variant X39;transcript_id=XM_017315793.2;extra_copy_number=0
CM058254.1	Liftoff	exon	148089532	148089704	.	-	.	ID=exon-XM_017315793.2-45;Parent=rna-XM_017315793.2;Dbxref=GeneID:105689,GenBank:XM_017315793.2,MGI:MGI:2179432;gbkey=mRNA;gene=Mycbp2;product=MYC binding protein 2%2C E3 ubiquitin protein ligase%2C transcript variant X39;transcript_id=XM_017315793.2;extra_copy_number=0
CM058254.1	Liftoff	exon	148090927	148090976	.	-	.	ID=exon-XM_017315793.2-44;Parent=rna-XM_017315793.2;Dbxref=GeneID:105689,GenBank:XM_017315793.2,MGI:MGI:2179432;gbkey=mRNA;gene=Mycbp2;product=MYC binding protein 2%2C E3 ubiquitin protein ligase%2C transcript variant X39;transcript_id=XM_017315793.2;extra_copy_number=0
CM058254.1	Liftoff	exon	148091720	148091807	.	-	.	ID=exon-XM_017315793.2-43;Parent=rna-XM_017315793.2;Dbxref=GeneID:105689,GenBank:XM_017315793.2,MGI:MGI:2179432;gbkey=mRNA;gene=Mycbp2;product=MYC binding protein 2%2C E3 ubiquitin protein ligase%2C transcript variant X39;transcript_id=XM_017315793.2;extra_copy_number=0
CM058254.1	Liftoff	exon	148092361	148092479	.	-	.	ID=exon-XM_017315793.2-42;Parent=rna-XM_017315793.2;Dbxref=GeneID:105689,GenBank:XM_017315793.2,MGI:MGI:2179432;gbkey=mRNA;gene=Mycbp2;product=MYC binding protein 2%2C E3 ubiquitin protein ligase%2C transcript variant X39;transcript_id=XM_017315793.2;extra_copy_number=0
CM058254.1	Liftoff	exon	148093499	148093724	.	-	.	ID=exon-XM_017315793.2-41;Parent=rna-XM_017315793.2;Dbxref=GeneID:105689,GenBank:XM_017315793.2,MGI:MGI:2179432;gbkey=mRNA;gene=Mycbp2;product=MYC binding protein 2%2C E3 ubiquitin protein ligase%2C transcript variant X39;transcript_id=XM_017315793.2;extra_copy_number=0
CM058254.1	Liftoff	exon	148096611	148096829	.	-	.	ID=exon-XM_017315793.2-40;Parent=rna-XM_017315793.2;Dbxref=GeneID:105689,GenBank:XM_017315793.2,MGI:MGI:2179432;gbkey=mRNA;gene=Mycbp2;product=MYC binding protein 2%2C E3 ubiquitin protein ligase%2C transcript variant X39;transcript_id=XM_017315793.2;extra_copy_number=0
CM058254.1	Liftoff	exon	148097466	148097566	.	-	.	ID=exon-XM_017315793.2-39;Parent=rna-XM_017315793.2;Dbxref=GeneID:105689,GenBank:XM_017315793.2,MGI:MGI:2179432;gbkey=mRNA;gene=Mycbp2;product=MYC binding protein 2%2C E3 ubiquitin protein ligase%2C transcript variant X39;transcript_id=XM_017315793.2;extra_copy_number=0
CM058254.1	Liftoff	exon	148098925	148099067	.	-	.	ID=exon-XM_017315793.2-38;Parent=rna-XM_017315793.2;Dbxref=GeneID:105689,GenBank:XM_017315793.2,MGI:MGI:2179432;gbkey=mRNA;gene=Mycbp2;product=MYC binding protein 2%2C E3 ubiquitin protein ligase%2C transcript variant X39;transcript_id=XM_017315793.2;extra_copy_number=0
CM058254.1	Liftoff	exon	148101038	148101216	.	-	.	ID=exon-XM_017315793.2-37;Parent=rna-XM_017315793.2;Dbxref=GeneID:105689,GenBank:XM_017315793.2,MGI:MGI:2179432;gbkey=mRNA;gene=Mycbp2;product=MYC binding protein 2%2C E3 ubiquitin protein ligase%2C transcript variant X39;transcript_id=XM_017315793.2;extra_copy_number=0
CM058254.1	Liftoff	exon	148103547	148103678	.	-	.	ID=exon-XM_017315793.2-36;Parent=rna-XM_017315793.2;Dbxref=GeneID:105689,GenBank:XM_017315793.2,MGI:MGI:2179432;gbkey=mRNA;gene=Mycbp2;product=MYC binding protein 2%2C E3 ubiquitin protein ligase%2C transcript variant X39;transcript_id=XM_017315793.2;extra_copy_number=0
CM058254.1	Liftoff	exon	148104812	148105018	.	-	.	ID=exon-XM_017315793.2-35;Parent=rna-XM_017315793.2;Dbxref=GeneID:105689,GenBank:XM_017315793.2,MGI:MGI:2179432;gbkey=mRNA;gene=Mycbp2;product=MYC binding protein 2%2C E3 ubiquitin protein ligase%2C transcript variant X39;transcript_id=XM_017315793.2;extra_copy_number=0
CM058254.1	Liftoff	exon	148107603	148107800	.	-	.	ID=exon-XM_017315793.2-34;Parent=rna-XM_017315793.2;Dbxref=GeneID:105689,GenBank:XM_017315793.2,MGI:MGI:2179432;gbkey=mRNA;gene=Mycbp2;product=MYC binding protein 2%2C E3 ubiquitin protein ligase%2C transcript variant X39;transcript_id=XM_017315793.2;extra_copy_number=0
CM058254.1	Liftoff	exon	148112216	148112437	.	-	.	ID=exon-XM_017315793.2-33;Parent=rna-XM_017315793.2;Dbxref=GeneID:105689,GenBank:XM_017315793.2,MGI:MGI:2179432;gbkey=mRNA;gene=Mycbp2;product=MYC binding protein 2%2C E3 ubiquitin protein ligase%2C transcript variant X39;transcript_id=XM_017315793.2;extra_copy_number=0
CM058254.1	Liftoff	exon	148115199	148115473	.	-	.	ID=exon-XM_017315793.2-32;Parent=rna-XM_017315793.2;Dbxref=GeneID:105689,GenBank:XM_017315793.2,MGI:MGI:2179432;gbkey=mRNA;gene=Mycbp2;product=MYC binding protein 2%2C E3 ubiquitin protein ligase%2C transcript variant X39;transcript_id=XM_017315793.2;extra_copy_number=0
CM058254.1	Liftoff	exon	148116556	148116748	.	-	.	ID=exon-XM_017315793.2-31;Parent=rna-XM_017315793.2;Dbxref=GeneID:105689,GenBank:XM_017315793.2,MGI:MGI:2179432;gbkey=mRNA;gene=Mycbp2;product=MYC binding protein 2%2C E3 ubiquitin protein ligase%2C transcript variant X39;transcript_id=XM_017315793.2;extra_copy_number=0
CM058254.1	Liftoff	exon	148117708	148117804	.	-	.	ID=exon-XM_017315793.2-30;Parent=rna-XM_017315793.2;Dbxref=GeneID:105689,GenBank:XM_017315793.2,MGI:MGI:2179432;gbkey=mRNA;gene=Mycbp2;product=MYC binding protein 2%2C E3 ubiquitin protein ligase%2C transcript variant X39;transcript_id=XM_017315793.2;extra_copy_number=0
CM058254.1	Liftoff	exon	148119760	148119843	.	-	.	ID=exon-XM_017315793.2-29;Parent=rna-XM_017315793.2;Dbxref=GeneID:105689,GenBank:XM_017315793.2,MGI:MGI:2179432;gbkey=mRNA;gene=Mycbp2;product=MYC binding protein 2%2C E3 ubiquitin protein ligase%2C transcript variant X39;transcript_id=XM_017315793.2;extra_copy_number=0
CM058254.1	Liftoff	exon	148121644	148121778	.	-	.	ID=exon-XM_017315793.2-28;Parent=rna-XM_017315793.2;Dbxref=GeneID:105689,GenBank:XM_017315793.2,MGI:MGI:2179432;gbkey=mRNA;gene=Mycbp2;product=MYC binding protein 2%2C E3 ubiquitin protein ligase%2C transcript variant X39;transcript_id=XM_017315793.2;extra_copy_number=0
CM058254.1	Liftoff	exon	148124817	148124908	.	-	.	ID=exon-XM_017315793.2-27;Parent=rna-XM_017315793.2;Dbxref=GeneID:105689,GenBank:XM_017315793.2,MGI:MGI:2179432;gbkey=mRNA;gene=Mycbp2;product=MYC binding protein 2%2C E3 ubiquitin protein ligase%2C transcript variant X39;transcript_id=XM_017315793.2;extra_copy_number=0
CM058254.1	Liftoff	exon	148134404	148134531	.	-	.	ID=exon-XM_017315793.2-26;Parent=rna-XM_017315793.2;Dbxref=GeneID:105689,GenBank:XM_017315793.2,MGI:MGI:2179432;gbkey=mRNA;gene=Mycbp2;product=MYC binding protein 2%2C E3 ubiquitin protein ligase%2C transcript variant X39;transcript_id=XM_017315793.2;extra_copy_number=0
CM058254.1	Liftoff	exon	148134614	148134739	.	-	.	ID=exon-XM_017315793.2-25;Parent=rna-XM_017315793.2;Dbxref=GeneID:105689,GenBank:XM_017315793.2,MGI:MGI:2179432;gbkey=mRNA;gene=Mycbp2;product=MYC binding protein 2%2C E3 ubiquitin protein ligase%2C transcript variant X39;transcript_id=XM_017315793.2;extra_copy_number=0
CM058254.1	Liftoff	exon	148135336	148135508	.	-	.	ID=exon-XM_017315793.2-24;Parent=rna-XM_017315793.2;Dbxref=GeneID:105689,GenBank:XM_017315793.2,MGI:MGI:2179432;gbkey=mRNA;gene=Mycbp2;product=MYC binding protein 2%2C E3 ubiquitin protein ligase%2C transcript variant X39;transcript_id=XM_017315793.2;extra_copy_number=0
CM058254.1	Liftoff	exon	148140039	148140192	.	-	.	ID=exon-XM_017315793.2-23;Parent=rna-XM_017315793.2;Dbxref=GeneID:105689,GenBank:XM_017315793.2,MGI:MGI:2179432;gbkey=mRNA;gene=Mycbp2;product=MYC binding protein 2%2C E3 ubiquitin protein ligase%2C transcript variant X39;transcript_id=XM_017315793.2;extra_copy_number=0
CM058254.1	Liftoff	exon	148140654	148140858	.	-	.	ID=exon-XM_017315793.2-22;Parent=rna-XM_017315793.2;Dbxref=GeneID:105689,GenBank:XM_017315793.2,MGI:MGI:2179432;gbkey=mRNA;gene=Mycbp2;product=MYC binding protein 2%2C E3 ubiquitin protein ligase%2C transcript variant X39;transcript_id=XM_017315793.2;extra_copy_number=0
CM058254.1	Liftoff	exon	148144701	148144818	.	-	.	ID=exon-XM_017315793.2-21;Parent=rna-XM_017315793.2;Dbxref=GeneID:105689,GenBank:XM_017315793.2,MGI:MGI:2179432;gbkey=mRNA;gene=Mycbp2;product=MYC binding protein 2%2C E3 ubiquitin protein ligase%2C transcript variant X39;transcript_id=XM_017315793.2;extra_copy_number=0
CM058254.1	Liftoff	exon	148152488	148152569	.	-	.	ID=exon-XM_017315793.2-20;Parent=rna-XM_017315793.2;Dbxref=GeneID:105689,GenBank:XM_017315793.2,MGI:MGI:2179432;gbkey=mRNA;gene=Mycbp2;product=MYC binding protein 2%2C E3 ubiquitin protein ligase%2C transcript variant X39;transcript_id=XM_017315793.2;extra_copy_number=0
CM058254.1	Liftoff	exon	148154994	148155113	.	-	.	ID=exon-XM_017315793.2-19;Parent=rna-XM_017315793.2;Dbxref=GeneID:105689,GenBank:XM_017315793.2,MGI:MGI:2179432;gbkey=mRNA;gene=Mycbp2;product=MYC binding protein 2%2C E3 ubiquitin protein ligase%2C transcript variant X39;transcript_id=XM_017315793.2;extra_copy_number=0
CM058254.1	Liftoff	exon	148161654	148161761	.	-	.	ID=exon-XM_017315793.2-18;Parent=rna-XM_017315793.2;Dbxref=GeneID:105689,GenBank:XM_017315793.2,MGI:MGI:2179432;gbkey=mRNA;gene=Mycbp2;product=MYC binding protein 2%2C E3 ubiquitin protein ligase%2C transcript variant X39;transcript_id=XM_017315793.2;extra_copy_number=0
CM058254.1	Liftoff	exon	148168085	148168186	.	-	.	ID=exon-XM_017315793.2-17;Parent=rna-XM_017315793.2;Dbxref=GeneID:105689,GenBank:XM_017315793.2,MGI:MGI:2179432;gbkey=mRNA;gene=Mycbp2;product=MYC binding protein 2%2C E3 ubiquitin protein ligase%2C transcript variant X39;transcript_id=XM_017315793.2;extra_copy_number=0
CM058254.1	Liftoff	exon	148168669	148168814	.	-	.	ID=exon-XM_017315793.2-16;Parent=rna-XM_017315793.2;Dbxref=GeneID:105689,GenBank:XM_017315793.2,MGI:MGI:2179432;gbkey=mRNA;gene=Mycbp2;product=MYC binding protein 2%2C E3 ubiquitin protein ligase%2C transcript variant X39;transcript_id=XM_017315793.2;extra_copy_number=0
CM058254.1	Liftoff	exon	148174894	148175098	.	-	.	ID=exon-XM_017315793.2-15;Parent=rna-XM_017315793.2;Dbxref=GeneID:105689,GenBank:XM_017315793.2,MGI:MGI:2179432;gbkey=mRNA;gene=Mycbp2;product=MYC binding protein 2%2C E3 ubiquitin protein ligase%2C transcript variant X39;transcript_id=XM_017315793.2;extra_copy_number=0
CM058254.1	Liftoff	exon	148177546	148177704	.	-	.	ID=exon-XM_017315793.2-14;Parent=rna-XM_017315793.2;Dbxref=GeneID:105689,GenBank:XM_017315793.2,MGI:MGI:2179432;gbkey=mRNA;gene=Mycbp2;product=MYC binding protein 2%2C E3 ubiquitin protein ligase%2C transcript variant X39;transcript_id=XM_017315793.2;extra_copy_number=0
CM058254.1	Liftoff	exon	148179502	148179666	.	-	.	ID=exon-XM_017315793.2-13;Parent=rna-XM_017315793.2;Dbxref=GeneID:105689,GenBank:XM_017315793.2,MGI:MGI:2179432;gbkey=mRNA;gene=Mycbp2;product=MYC binding protein 2%2C E3 ubiquitin protein ligase%2C transcript variant X39;transcript_id=XM_017315793.2;extra_copy_number=0
CM058254.1	Liftoff	exon	148180839	148181043	.	-	.	ID=exon-XM_017315793.2-12;Parent=rna-XM_017315793.2;Dbxref=GeneID:105689,GenBank:XM_017315793.2,MGI:MGI:2179432;gbkey=mRNA;gene=Mycbp2;product=MYC binding protein 2%2C E3 ubiquitin protein ligase%2C transcript variant X39;transcript_id=XM_017315793.2;extra_copy_number=0
CM058254.1	Liftoff	exon	148181840	148181916	.	-	.	ID=exon-XM_017315793.2-11;Parent=rna-XM_017315793.2;Dbxref=GeneID:105689,GenBank:XM_017315793.2,MGI:MGI:2179432;gbkey=mRNA;gene=Mycbp2;product=MYC binding protein 2%2C E3 ubiquitin protein ligase%2C transcript variant X39;transcript_id=XM_017315793.2;extra_copy_number=0
CM058254.1	Liftoff	exon	148183314	148183452	.	-	.	ID=exon-XM_017315793.2-10;Parent=rna-XM_017315793.2;Dbxref=GeneID:105689,GenBank:XM_017315793.2,MGI:MGI:2179432;gbkey=mRNA;gene=Mycbp2;product=MYC binding protein 2%2C E3 ubiquitin protein ligase%2C transcript variant X39;transcript_id=XM_017315793.2;extra_copy_number=0
CM058254.1	Liftoff	exon	148183585	148183658	.	-	.	ID=exon-XM_017315793.2-9;Parent=rna-XM_017315793.2;Dbxref=GeneID:105689,GenBank:XM_017315793.2,MGI:MGI:2179432;gbkey=mRNA;gene=Mycbp2;product=MYC binding protein 2%2C E3 ubiquitin protein ligase%2C transcript variant X39;transcript_id=XM_017315793.2;extra_copy_number=0
CM058254.1	Liftoff	exon	148187456	148187552	.	-	.	ID=exon-XM_017315793.2-8;Parent=rna-XM_017315793.2;Dbxref=GeneID:105689,GenBank:XM_017315793.2,MGI:MGI:2179432;gbkey=mRNA;gene=Mycbp2;product=MYC binding protein 2%2C E3 ubiquitin protein ligase%2C transcript variant X39;transcript_id=XM_017315793.2;extra_copy_number=0
CM058254.1	Liftoff	exon	148189189	148189260	.	-	.	ID=exon-XM_017315793.2-7;Parent=rna-XM_017315793.2;Dbxref=GeneID:105689,GenBank:XM_017315793.2,MGI:MGI:2179432;gbkey=mRNA;gene=Mycbp2;product=MYC binding protein 2%2C E3 ubiquitin protein ligase%2C transcript variant X39;transcript_id=XM_017315793.2;extra_copy_number=0
CM058254.1	Liftoff	exon	148189476	148189718	.	-	.	ID=exon-XM_017315793.2-6;Parent=rna-XM_017315793.2;Dbxref=GeneID:105689,GenBank:XM_017315793.2,MGI:MGI:2179432;gbkey=mRNA;gene=Mycbp2;product=MYC binding protein 2%2C E3 ubiquitin protein ligase%2C transcript variant X39;transcript_id=XM_017315793.2;extra_copy_number=0
CM058254.1	Liftoff	exon	148190963	148191159	.	-	.	ID=exon-XM_017315793.2-5;Parent=rna-XM_017315793.2;Dbxref=GeneID:105689,GenBank:XM_017315793.2,MGI:MGI:2179432;gbkey=mRNA;gene=Mycbp2;product=MYC binding protein 2%2C E3 ubiquitin protein ligase%2C transcript variant X39;transcript_id=XM_017315793.2;extra_copy_number=0
CM058254.1	Liftoff	exon	148198486	148198639	.	-	.	ID=exon-XM_017315793.2-4;Parent=rna-XM_017315793.2;Dbxref=GeneID:105689,GenBank:XM_017315793.2,MGI:MGI:2179432;gbkey=mRNA;gene=Mycbp2;product=MYC binding protein 2%2C E3 ubiquitin protein ligase%2C transcript variant X39;transcript_id=XM_017315793.2;extra_copy_number=0
CM058254.1	Liftoff	exon	148206595	148206810	.	-	.	ID=exon-XM_017315793.2-3;Parent=rna-XM_017315793.2;Dbxref=GeneID:105689,GenBank:XM_017315793.2,MGI:MGI:2179432;gbkey=mRNA;gene=Mycbp2;product=MYC binding protein 2%2C E3 ubiquitin protein ligase%2C transcript variant X39;transcript_id=XM_017315793.2;extra_copy_number=0
CM058254.1	Liftoff	exon	148215966	148216041	.	-	.	ID=exon-XM_017315793.2-2;Parent=rna-XM_017315793.2;Dbxref=GeneID:105689,GenBank:XM_017315793.2,MGI:MGI:2179432;gbkey=mRNA;gene=Mycbp2;product=MYC binding protein 2%2C E3 ubiquitin protein ligase%2C transcript variant X39;transcript_id=XM_017315793.2;extra_copy_number=0
CM058254.1	Liftoff	exon	148238510	148239134	.	-	.	ID=exon-XM_017315793.2-1;Parent=rna-XM_017315793.2;Dbxref=GeneID:105689,GenBank:XM_017315793.2,MGI:MGI:2179432;gbkey=mRNA;gene=Mycbp2;product=MYC binding protein 2%2C E3 ubiquitin protein ligase%2C transcript variant X39;transcript_id=XM_017315793.2;extra_copy_number=0
CM058254.1	Liftoff	CDS	148006401	148006516	.	-	.	ID=cds-XP_017171282.1;Parent=rna-XM_017315793.2;Dbxref=GeneID:105689,GenBank:XP_017171282.1,MGI:MGI:2179432;Name=XP_017171282.1;gbkey=CDS;gene=Mycbp2;product=E3 ubiquitin-protein ligase MYCBP2 isoform X39;protein_id=XP_017171282.1;extra_copy_number=0
CM058254.1	Liftoff	CDS	148009336	148009501	.	-	.	ID=cds-XP_017171282.1;Parent=rna-XM_017315793.2;Dbxref=GeneID:105689,GenBank:XP_017171282.1,MGI:MGI:2179432;Name=XP_017171282.1;gbkey=CDS;gene=Mycbp2;product=E3 ubiquitin-protein ligase MYCBP2 isoform X39;protein_id=XP_017171282.1;extra_copy_number=0
CM058254.1	Liftoff	CDS	148010322	148010429	.	-	.	ID=cds-XP_017171282.1;Parent=rna-XM_017315793.2;Dbxref=GeneID:105689,GenBank:XP_017171282.1,MGI:MGI:2179432;Name=XP_017171282.1;gbkey=CDS;gene=Mycbp2;product=E3 ubiquitin-protein ligase MYCBP2 isoform X39;protein_id=XP_017171282.1;extra_copy_number=0
CM058254.1	Liftoff	CDS	148012787	148012996	.	-	.	ID=cds-XP_017171282.1;Parent=rna-XM_017315793.2;Dbxref=GeneID:105689,GenBank:XP_017171282.1,MGI:MGI:2179432;Name=XP_017171282.1;gbkey=CDS;gene=Mycbp2;product=E3 ubiquitin-protein ligase MYCBP2 isoform X39;protein_id=XP_017171282.1;extra_copy_number=0
CM058254.1	Liftoff	CDS	148014796	148014903	.	-	.	ID=cds-XP_017171282.1;Parent=rna-XM_017315793.2;Dbxref=GeneID:105689,GenBank:XP_017171282.1,MGI:MGI:2179432;Name=XP_017171282.1;gbkey=CDS;gene=Mycbp2;product=E3 ubiquitin-protein ligase MYCBP2 isoform X39;protein_id=XP_017171282.1;extra_copy_number=0
CM058254.1	Liftoff	CDS	148015593	148015781	.	-	.	ID=cds-XP_017171282.1;Parent=rna-XM_017315793.2;Dbxref=GeneID:105689,GenBank:XP_017171282.1,MGI:MGI:2179432;Name=XP_017171282.1;gbkey=CDS;gene=Mycbp2;product=E3 ubiquitin-protein ligase MYCBP2 isoform X39;protein_id=XP_017171282.1;extra_copy_number=0
CM058254.1	Liftoff	CDS	148016680	148016783	.	-	.	ID=cds-XP_017171282.1;Parent=rna-XM_017315793.2;Dbxref=GeneID:105689,GenBank:XP_017171282.1,MGI:MGI:2179432;Name=XP_017171282.1;gbkey=CDS;gene=Mycbp2;product=E3 ubiquitin-protein ligase MYCBP2 isoform X39;protein_id=XP_017171282.1;extra_copy_number=0
CM058254.1	Liftoff	CDS	148018903	148019035	.	-	.	ID=cds-XP_017171282.1;Parent=rna-XM_017315793.2;Dbxref=GeneID:105689,GenBank:XP_017171282.1,MGI:MGI:2179432;Name=XP_017171282.1;gbkey=CDS;gene=Mycbp2;product=E3 ubiquitin-protein ligase MYCBP2 isoform X39;protein_id=XP_017171282.1;extra_copy_number=0
CM058254.1	Liftoff	CDS	148019345	148019473	.	-	.	ID=cds-XP_017171282.1;Parent=rna-XM_017315793.2;Dbxref=GeneID:105689,GenBank:XP_017171282.1,MGI:MGI:2179432;Name=XP_017171282.1;gbkey=CDS;gene=Mycbp2;product=E3 ubiquitin-protein ligase MYCBP2 isoform X39;protein_id=XP_017171282.1;extra_copy_number=0
CM058254.1	Liftoff	CDS	148020194	148020295	.	-	.	ID=cds-XP_017171282.1;Parent=rna-XM_017315793.2;Dbxref=GeneID:105689,GenBank:XP_017171282.1,MGI:MGI:2179432;Name=XP_017171282.1;gbkey=CDS;gene=Mycbp2;product=E3 ubiquitin-protein ligase MYCBP2 isoform X39;protein_id=XP_017171282.1;extra_copy_number=0
CM058254.1	Liftoff	CDS	148022212	148022331	.	-	.	ID=cds-XP_017171282.1;Parent=rna-XM_017315793.2;Dbxref=GeneID:105689,GenBank:XP_017171282.1,MGI:MGI:2179432;Name=XP_017171282.1;gbkey=CDS;gene=Mycbp2;product=E3 ubiquitin-protein ligase MYCBP2 isoform X39;protein_id=XP_017171282.1;extra_copy_number=0
CM058254.1	Liftoff	CDS	148023524	148023620	.	-	.	ID=cds-XP_017171282.1;Parent=rna-XM_017315793.2;Dbxref=GeneID:105689,GenBank:XP_017171282.1,MGI:MGI:2179432;Name=XP_017171282.1;gbkey=CDS;gene=Mycbp2;product=E3 ubiquitin-protein ligase MYCBP2 isoform X39;protein_id=XP_017171282.1;extra_copy_number=0
CM058254.1	Liftoff	CDS	148026063	148026346	.	-	.	ID=cds-XP_017171282.1;Parent=rna-XM_017315793.2;Dbxref=GeneID:105689,GenBank:XP_017171282.1,MGI:MGI:2179432;Name=XP_017171282.1;gbkey=CDS;gene=Mycbp2;product=E3 ubiquitin-protein ligase MYCBP2 isoform X39;protein_id=XP_017171282.1;extra_copy_number=0
CM058254.1	Liftoff	CDS	148027315	148027581	.	-	.	ID=cds-XP_017171282.1;Parent=rna-XM_017315793.2;Dbxref=GeneID:105689,GenBank:XP_017171282.1,MGI:MGI:2179432;Name=XP_017171282.1;gbkey=CDS;gene=Mycbp2;product=E3 ubiquitin-protein ligase MYCBP2 isoform X39;protein_id=XP_017171282.1;extra_copy_number=0
CM058254.1	Liftoff	CDS	148028840	148028920	.	-	.	ID=cds-XP_017171282.1;Parent=rna-XM_017315793.2;Dbxref=GeneID:105689,GenBank:XP_017171282.1,MGI:MGI:2179432;Name=XP_017171282.1;gbkey=CDS;gene=Mycbp2;product=E3 ubiquitin-protein ligase MYCBP2 isoform X39;protein_id=XP_017171282.1;extra_copy_number=0
CM058254.1	Liftoff	CDS	148031010	148031099	.	-	.	ID=cds-XP_017171282.1;Parent=rna-XM_017315793.2;Dbxref=GeneID:105689,GenBank:XP_017171282.1,MGI:MGI:2179432;Name=XP_017171282.1;gbkey=CDS;gene=Mycbp2;product=E3 ubiquitin-protein ligase MYCBP2 isoform X39;protein_id=XP_017171282.1;extra_copy_number=0
CM058254.1	Liftoff	CDS	148031518	148031757	.	-	.	ID=cds-XP_017171282.1;Parent=rna-XM_017315793.2;Dbxref=GeneID:105689,GenBank:XP_017171282.1,MGI:MGI:2179432;Name=XP_017171282.1;gbkey=CDS;gene=Mycbp2;product=E3 ubiquitin-protein ligase MYCBP2 isoform X39;protein_id=XP_017171282.1;extra_copy_number=0
CM058254.1	Liftoff	CDS	148033152	148033217	.	-	.	ID=cds-XP_017171282.1;Parent=rna-XM_017315793.2;Dbxref=GeneID:105689,GenBank:XP_017171282.1,MGI:MGI:2179432;Name=XP_017171282.1;gbkey=CDS;gene=Mycbp2;product=E3 ubiquitin-protein ligase MYCBP2 isoform X39;protein_id=XP_017171282.1;extra_copy_number=0
CM058254.1	Liftoff	CDS	148035025	148035249	.	-	.	ID=cds-XP_017171282.1;Parent=rna-XM_017315793.2;Dbxref=GeneID:105689,GenBank:XP_017171282.1,MGI:MGI:2179432;Name=XP_017171282.1;gbkey=CDS;gene=Mycbp2;product=E3 ubiquitin-protein ligase MYCBP2 isoform X39;protein_id=XP_017171282.1;extra_copy_number=0
CM058254.1	Liftoff	CDS	148035424	148035580	.	-	.	ID=cds-XP_017171282.1;Parent=rna-XM_017315793.2;Dbxref=GeneID:105689,GenBank:XP_017171282.1,MGI:MGI:2179432;Name=XP_017171282.1;gbkey=CDS;gene=Mycbp2;product=E3 ubiquitin-protein ligase MYCBP2 isoform X39;protein_id=XP_017171282.1;extra_copy_number=0
CM058254.1	Liftoff	CDS	148036535	148036695	.	-	.	ID=cds-XP_017171282.1;Parent=rna-XM_017315793.2;Dbxref=GeneID:105689,GenBank:XP_017171282.1,MGI:MGI:2179432;Name=XP_017171282.1;gbkey=CDS;gene=Mycbp2;product=E3 ubiquitin-protein ligase MYCBP2 isoform X39;protein_id=XP_017171282.1;extra_copy_number=0
CM058254.1	Liftoff	CDS	148038181	148038330	.	-	.	ID=cds-XP_017171282.1;Parent=rna-XM_017315793.2;Dbxref=GeneID:105689,GenBank:XP_017171282.1,MGI:MGI:2179432;Name=XP_017171282.1;gbkey=CDS;gene=Mycbp2;product=E3 ubiquitin-protein ligase MYCBP2 isoform X39;protein_id=XP_017171282.1;extra_copy_number=0
CM058254.1	Liftoff	CDS	148039114	148039313	.	-	.	ID=cds-XP_017171282.1;Parent=rna-XM_017315793.2;Dbxref=GeneID:105689,GenBank:XP_017171282.1,MGI:MGI:2179432;Name=XP_017171282.1;gbkey=CDS;gene=Mycbp2;product=E3 ubiquitin-protein ligase MYCBP2 isoform X39;protein_id=XP_017171282.1;extra_copy_number=0
CM058254.1	Liftoff	CDS	148040791	148040948	.	-	.	ID=cds-XP_017171282.1;Parent=rna-XM_017315793.2;Dbxref=GeneID:105689,GenBank:XP_017171282.1,MGI:MGI:2179432;Name=XP_017171282.1;gbkey=CDS;gene=Mycbp2;product=E3 ubiquitin-protein ligase MYCBP2 isoform X39;protein_id=XP_017171282.1;extra_copy_number=0
CM058254.1	Liftoff	CDS	148044405	148044572	.	-	.	ID=cds-XP_017171282.1;Parent=rna-XM_017315793.2;Dbxref=GeneID:105689,GenBank:XP_017171282.1,MGI:MGI:2179432;Name=XP_017171282.1;gbkey=CDS;gene=Mycbp2;product=E3 ubiquitin-protein ligase MYCBP2 isoform X39;protein_id=XP_017171282.1;extra_copy_number=0
CM058254.1	Liftoff	CDS	148046211	148046455	.	-	.	ID=cds-XP_017171282.1;Parent=rna-XM_017315793.2;Dbxref=GeneID:105689,GenBank:XP_017171282.1,MGI:MGI:2179432;Name=XP_017171282.1;gbkey=CDS;gene=Mycbp2;product=E3 ubiquitin-protein ligase MYCBP2 isoform X39;protein_id=XP_017171282.1;extra_copy_number=0
CM058254.1	Liftoff	CDS	148047031	148047200	.	-	.	ID=cds-XP_017171282.1;Parent=rna-XM_017315793.2;Dbxref=GeneID:105689,GenBank:XP_017171282.1,MGI:MGI:2179432;Name=XP_017171282.1;gbkey=CDS;gene=Mycbp2;product=E3 ubiquitin-protein ligase MYCBP2 isoform X39;protein_id=XP_017171282.1;extra_copy_number=0
CM058254.1	Liftoff	CDS	148047409	148049052	.	-	.	ID=cds-XP_017171282.1;Parent=rna-XM_017315793.2;Dbxref=GeneID:105689,GenBank:XP_017171282.1,MGI:MGI:2179432;Name=XP_017171282.1;gbkey=CDS;gene=Mycbp2;product=E3 ubiquitin-protein ligase MYCBP2 isoform X39;protein_id=XP_017171282.1;extra_copy_number=0
CM058254.1	Liftoff	CDS	148064854	148064976	.	-	.	ID=cds-XP_017171282.1;Parent=rna-XM_017315793.2;Dbxref=GeneID:105689,GenBank:XP_017171282.1,MGI:MGI:2179432;Name=XP_017171282.1;gbkey=CDS;gene=Mycbp2;product=E3 ubiquitin-protein ligase MYCBP2 isoform X39;protein_id=XP_017171282.1;extra_copy_number=0
CM058254.1	Liftoff	CDS	148066074	148066206	.	-	.	ID=cds-XP_017171282.1;Parent=rna-XM_017315793.2;Dbxref=GeneID:105689,GenBank:XP_017171282.1,MGI:MGI:2179432;Name=XP_017171282.1;gbkey=CDS;gene=Mycbp2;product=E3 ubiquitin-protein ligase MYCBP2 isoform X39;protein_id=XP_017171282.1;extra_copy_number=0
CM058254.1	Liftoff	CDS	148074641	148074781	.	-	.	ID=cds-XP_017171282.1;Parent=rna-XM_017315793.2;Dbxref=GeneID:105689,GenBank:XP_017171282.1,MGI:MGI:2179432;Name=XP_017171282.1;gbkey=CDS;gene=Mycbp2;product=E3 ubiquitin-protein ligase MYCBP2 isoform X39;protein_id=XP_017171282.1;extra_copy_number=0
CM058254.1	Liftoff	CDS	148077119	148077235	.	-	.	ID=cds-XP_017171282.1;Parent=rna-XM_017315793.2;Dbxref=GeneID:105689,GenBank:XP_017171282.1,MGI:MGI:2179432;Name=XP_017171282.1;gbkey=CDS;gene=Mycbp2;product=E3 ubiquitin-protein ligase MYCBP2 isoform X39;protein_id=XP_017171282.1;extra_copy_number=0
CM058254.1	Liftoff	CDS	148077871	148077968	.	-	.	ID=cds-XP_017171282.1;Parent=rna-XM_017315793.2;Dbxref=GeneID:105689,GenBank:XP_017171282.1,MGI:MGI:2179432;Name=XP_017171282.1;gbkey=CDS;gene=Mycbp2;product=E3 ubiquitin-protein ligase MYCBP2 isoform X39;protein_id=XP_017171282.1;extra_copy_number=0
CM058254.1	Liftoff	CDS	148080786	148080901	.	-	.	ID=cds-XP_017171282.1;Parent=rna-XM_017315793.2;Dbxref=GeneID:105689,GenBank:XP_017171282.1,MGI:MGI:2179432;Name=XP_017171282.1;gbkey=CDS;gene=Mycbp2;product=E3 ubiquitin-protein ligase MYCBP2 isoform X39;protein_id=XP_017171282.1;extra_copy_number=0
CM058254.1	Liftoff	CDS	148083854	148083909	.	-	.	ID=cds-XP_017171282.1;Parent=rna-XM_017315793.2;Dbxref=GeneID:105689,GenBank:XP_017171282.1,MGI:MGI:2179432;Name=XP_017171282.1;gbkey=CDS;gene=Mycbp2;product=E3 ubiquitin-protein ligase MYCBP2 isoform X39;protein_id=XP_017171282.1;extra_copy_number=0
CM058254.1	Liftoff	CDS	148086871	148087080	.	-	.	ID=cds-XP_017171282.1;Parent=rna-XM_017315793.2;Dbxref=GeneID:105689,GenBank:XP_017171282.1,MGI:MGI:2179432;Name=XP_017171282.1;gbkey=CDS;gene=Mycbp2;product=E3 ubiquitin-protein ligase MYCBP2 isoform X39;protein_id=XP_017171282.1;extra_copy_number=0
CM058254.1	Liftoff	CDS	148088525	148088669	.	-	.	ID=cds-XP_017171282.1;Parent=rna-XM_017315793.2;Dbxref=GeneID:105689,GenBank:XP_017171282.1,MGI:MGI:2179432;Name=XP_017171282.1;gbkey=CDS;gene=Mycbp2;product=E3 ubiquitin-protein ligase MYCBP2 isoform X39;protein_id=XP_017171282.1;extra_copy_number=0
CM058254.1	Liftoff	CDS	148089532	148089704	.	-	.	ID=cds-XP_017171282.1;Parent=rna-XM_017315793.2;Dbxref=GeneID:105689,GenBank:XP_017171282.1,MGI:MGI:2179432;Name=XP_017171282.1;gbkey=CDS;gene=Mycbp2;product=E3 ubiquitin-protein ligase MYCBP2 isoform X39;protein_id=XP_017171282.1;extra_copy_number=0
CM058254.1	Liftoff	CDS	148090927	148090976	.	-	.	ID=cds-XP_017171282.1;Parent=rna-XM_017315793.2;Dbxref=GeneID:105689,GenBank:XP_017171282.1,MGI:MGI:2179432;Name=XP_017171282.1;gbkey=CDS;gene=Mycbp2;product=E3 ubiquitin-protein ligase MYCBP2 isoform X39;protein_id=XP_017171282.1;extra_copy_number=0
CM058254.1	Liftoff	CDS	148091720	148091807	.	-	.	ID=cds-XP_017171282.1;Parent=rna-XM_017315793.2;Dbxref=GeneID:105689,GenBank:XP_017171282.1,MGI:MGI:2179432;Name=XP_017171282.1;gbkey=CDS;gene=Mycbp2;product=E3 ubiquitin-protein ligase MYCBP2 isoform X39;protein_id=XP_017171282.1;extra_copy_number=0
CM058254.1	Liftoff	CDS	148092361	148092479	.	-	.	ID=cds-XP_017171282.1;Parent=rna-XM_017315793.2;Dbxref=GeneID:105689,GenBank:XP_017171282.1,MGI:MGI:2179432;Name=XP_017171282.1;gbkey=CDS;gene=Mycbp2;product=E3 ubiquitin-protein ligase MYCBP2 isoform X39;protein_id=XP_017171282.1;extra_copy_number=0
CM058254.1	Liftoff	CDS	148093499	148093724	.	-	.	ID=cds-XP_017171282.1;Parent=rna-XM_017315793.2;Dbxref=GeneID:105689,GenBank:XP_017171282.1,MGI:MGI:2179432;Name=XP_017171282.1;gbkey=CDS;gene=Mycbp2;product=E3 ubiquitin-protein ligase MYCBP2 isoform X39;protein_id=XP_017171282.1;extra_copy_number=0
CM058254.1	Liftoff	CDS	148096611	148096829	.	-	.	ID=cds-XP_017171282.1;Parent=rna-XM_017315793.2;Dbxref=GeneID:105689,GenBank:XP_017171282.1,MGI:MGI:2179432;Name=XP_017171282.1;gbkey=CDS;gene=Mycbp2;product=E3 ubiquitin-protein ligase MYCBP2 isoform X39;protein_id=XP_017171282.1;extra_copy_number=0
CM058254.1	Liftoff	CDS	148097466	148097566	.	-	.	ID=cds-XP_017171282.1;Parent=rna-XM_017315793.2;Dbxref=GeneID:105689,GenBank:XP_017171282.1,MGI:MGI:2179432;Name=XP_017171282.1;gbkey=CDS;gene=Mycbp2;product=E3 ubiquitin-protein ligase MYCBP2 isoform X39;protein_id=XP_017171282.1;extra_copy_number=0
CM058254.1	Liftoff	CDS	148098925	148099067	.	-	.	ID=cds-XP_017171282.1;Parent=rna-XM_017315793.2;Dbxref=GeneID:105689,GenBank:XP_017171282.1,MGI:MGI:2179432;Name=XP_017171282.1;gbkey=CDS;gene=Mycbp2;product=E3 ubiquitin-protein ligase MYCBP2 isoform X39;protein_id=XP_017171282.1;extra_copy_number=0
CM058254.1	Liftoff	CDS	148101038	148101216	.	-	.	ID=cds-XP_017171282.1;Parent=rna-XM_017315793.2;Dbxref=GeneID:105689,GenBank:XP_017171282.1,MGI:MGI:2179432;Name=XP_017171282.1;gbkey=CDS;gene=Mycbp2;product=E3 ubiquitin-protein ligase MYCBP2 isoform X39;protein_id=XP_017171282.1;extra_copy_number=0
CM058254.1	Liftoff	CDS	148103547	148103678	.	-	.	ID=cds-XP_017171282.1;Parent=rna-XM_017315793.2;Dbxref=GeneID:105689,GenBank:XP_017171282.1,MGI:MGI:2179432;Name=XP_017171282.1;gbkey=CDS;gene=Mycbp2;product=E3 ubiquitin-protein ligase MYCBP2 isoform X39;protein_id=XP_017171282.1;extra_copy_number=0
CM058254.1	Liftoff	CDS	148104812	148105018	.	-	.	ID=cds-XP_017171282.1;Parent=rna-XM_017315793.2;Dbxref=GeneID:105689,GenBank:XP_017171282.1,MGI:MGI:2179432;Name=XP_017171282.1;gbkey=CDS;gene=Mycbp2;product=E3 ubiquitin-protein ligase MYCBP2 isoform X39;protein_id=XP_017171282.1;extra_copy_number=0
CM058254.1	Liftoff	CDS	148107603	148107800	.	-	.	ID=cds-XP_017171282.1;Parent=rna-XM_017315793.2;Dbxref=GeneID:105689,GenBank:XP_017171282.1,MGI:MGI:2179432;Name=XP_017171282.1;gbkey=CDS;gene=Mycbp2;product=E3 ubiquitin-protein ligase MYCBP2 isoform X39;protein_id=XP_017171282.1;extra_copy_number=0
CM058254.1	Liftoff	CDS	148112216	148112437	.	-	.	ID=cds-XP_017171282.1;Parent=rna-XM_017315793.2;Dbxref=GeneID:105689,GenBank:XP_017171282.1,MGI:MGI:2179432;Name=XP_017171282.1;gbkey=CDS;gene=Mycbp2;product=E3 ubiquitin-protein ligase MYCBP2 isoform X39;protein_id=XP_017171282.1;extra_copy_number=0
CM058254.1	Liftoff	CDS	148115199	148115473	.	-	.	ID=cds-XP_017171282.1;Parent=rna-XM_017315793.2;Dbxref=GeneID:105689,GenBank:XP_017171282.1,MGI:MGI:2179432;Name=XP_017171282.1;gbkey=CDS;gene=Mycbp2;product=E3 ubiquitin-protein ligase MYCBP2 isoform X39;protein_id=XP_017171282.1;extra_copy_number=0
CM058254.1	Liftoff	CDS	148116556	148116748	.	-	.	ID=cds-XP_017171282.1;Parent=rna-XM_017315793.2;Dbxref=GeneID:105689,GenBank:XP_017171282.1,MGI:MGI:2179432;Name=XP_017171282.1;gbkey=CDS;gene=Mycbp2;product=E3 ubiquitin-protein ligase MYCBP2 isoform X39;protein_id=XP_017171282.1;extra_copy_number=0
CM058254.1	Liftoff	CDS	148117708	148117804	.	-	.	ID=cds-XP_017171282.1;Parent=rna-XM_017315793.2;Dbxref=GeneID:105689,GenBank:XP_017171282.1,MGI:MGI:2179432;Name=XP_017171282.1;gbkey=CDS;gene=Mycbp2;product=E3 ubiquitin-protein ligase MYCBP2 isoform X39;protein_id=XP_017171282.1;extra_copy_number=0
CM058254.1	Liftoff	CDS	148119760	148119843	.	-	.	ID=cds-XP_017171282.1;Parent=rna-XM_017315793.2;Dbxref=GeneID:105689,GenBank:XP_017171282.1,MGI:MGI:2179432;Name=XP_017171282.1;gbkey=CDS;gene=Mycbp2;product=E3 ubiquitin-protein ligase MYCBP2 isoform X39;protein_id=XP_017171282.1;extra_copy_number=0
CM058254.1	Liftoff	CDS	148121644	148121778	.	-	.	ID=cds-XP_017171282.1;Parent=rna-XM_017315793.2;Dbxref=GeneID:105689,GenBank:XP_017171282.1,MGI:MGI:2179432;Name=XP_017171282.1;gbkey=CDS;gene=Mycbp2;product=E3 ubiquitin-protein ligase MYCBP2 isoform X39;protein_id=XP_017171282.1;extra_copy_number=0
CM058254.1	Liftoff	CDS	148124817	148124908	.	-	.	ID=cds-XP_017171282.1;Parent=rna-XM_017315793.2;Dbxref=GeneID:105689,GenBank:XP_017171282.1,MGI:MGI:2179432;Name=XP_017171282.1;gbkey=CDS;gene=Mycbp2;product=E3 ubiquitin-protein ligase MYCBP2 isoform X39;protein_id=XP_017171282.1;extra_copy_number=0
CM058254.1	Liftoff	CDS	148134404	148134531	.	-	.	ID=cds-XP_017171282.1;Parent=rna-XM_017315793.2;Dbxref=GeneID:105689,GenBank:XP_017171282.1,MGI:MGI:2179432;Name=XP_017171282.1;gbkey=CDS;gene=Mycbp2;product=E3 ubiquitin-protein ligase MYCBP2 isoform X39;protein_id=XP_017171282.1;extra_copy_number=0
CM058254.1	Liftoff	CDS	148134614	148134739	.	-	.	ID=cds-XP_017171282.1;Parent=rna-XM_017315793.2;Dbxref=GeneID:105689,GenBank:XP_017171282.1,MGI:MGI:2179432;Name=XP_017171282.1;gbkey=CDS;gene=Mycbp2;product=E3 ubiquitin-protein ligase MYCBP2 isoform X39;protein_id=XP_017171282.1;extra_copy_number=0
CM058254.1	Liftoff	CDS	148135336	148135508	.	-	.	ID=cds-XP_017171282.1;Parent=rna-XM_017315793.2;Dbxref=GeneID:105689,GenBank:XP_017171282.1,MGI:MGI:2179432;Name=XP_017171282.1;gbkey=CDS;gene=Mycbp2;product=E3 ubiquitin-protein ligase MYCBP2 isoform X39;protein_id=XP_017171282.1;extra_copy_number=0
CM058254.1	Liftoff	CDS	148140039	148140192	.	-	.	ID=cds-XP_017171282.1;Parent=rna-XM_017315793.2;Dbxref=GeneID:105689,GenBank:XP_017171282.1,MGI:MGI:2179432;Name=XP_017171282.1;gbkey=CDS;gene=Mycbp2;product=E3 ubiquitin-protein ligase MYCBP2 isoform X39;protein_id=XP_017171282.1;extra_copy_number=0
CM058254.1	Liftoff	CDS	148140654	148140858	.	-	.	ID=cds-XP_017171282.1;Parent=rna-XM_017315793.2;Dbxref=GeneID:105689,GenBank:XP_017171282.1,MGI:MGI:2179432;Name=XP_017171282.1;gbkey=CDS;gene=Mycbp2;product=E3 ubiquitin-protein ligase MYCBP2 isoform X39;protein_id=XP_017171282.1;extra_copy_number=0
CM058254.1	Liftoff	CDS	148144701	148144818	.	-	.	ID=cds-XP_017171282.1;Parent=rna-XM_017315793.2;Dbxref=GeneID:105689,GenBank:XP_017171282.1,MGI:MGI:2179432;Name=XP_017171282.1;gbkey=CDS;gene=Mycbp2;product=E3 ubiquitin-protein ligase MYCBP2 isoform X39;protein_id=XP_017171282.1;extra_copy_number=0
CM058254.1	Liftoff	CDS	148152488	148152569	.	-	.	ID=cds-XP_017171282.1;Parent=rna-XM_017315793.2;Dbxref=GeneID:105689,GenBank:XP_017171282.1,MGI:MGI:2179432;Name=XP_017171282.1;gbkey=CDS;gene=Mycbp2;product=E3 ubiquitin-protein ligase MYCBP2 isoform X39;protein_id=XP_017171282.1;extra_copy_number=0
CM058254.1	Liftoff	CDS	148154994	148155113	.	-	.	ID=cds-XP_017171282.1;Parent=rna-XM_017315793.2;Dbxref=GeneID:105689,GenBank:XP_017171282.1,MGI:MGI:2179432;Name=XP_017171282.1;gbkey=CDS;gene=Mycbp2;product=E3 ubiquitin-protein ligase MYCBP2 isoform X39;protein_id=XP_017171282.1;extra_copy_number=0
CM058254.1	Liftoff	CDS	148161654	148161761	.	-	.	ID=cds-XP_017171282.1;Parent=rna-XM_017315793.2;Dbxref=GeneID:105689,GenBank:XP_017171282.1,MGI:MGI:2179432;Name=XP_017171282.1;gbkey=CDS;gene=Mycbp2;product=E3 ubiquitin-protein ligase MYCBP2 isoform X39;protein_id=XP_017171282.1;extra_copy_number=0
CM058254.1	Liftoff	CDS	148168085	148168186	.	-	.	ID=cds-XP_017171282.1;Parent=rna-XM_017315793.2;Dbxref=GeneID:105689,GenBank:XP_017171282.1,MGI:MGI:2179432;Name=XP_017171282.1;gbkey=CDS;gene=Mycbp2;product=E3 ubiquitin-protein ligase MYCBP2 isoform X39;protein_id=XP_017171282.1;extra_copy_number=0
CM058254.1	Liftoff	CDS	148168669	148168814	.	-	.	ID=cds-XP_017171282.1;Parent=rna-XM_017315793.2;Dbxref=GeneID:105689,GenBank:XP_017171282.1,MGI:MGI:2179432;Name=XP_017171282.1;gbkey=CDS;gene=Mycbp2;product=E3 ubiquitin-protein ligase MYCBP2 isoform X39;protein_id=XP_017171282.1;extra_copy_number=0
CM058254.1	Liftoff	CDS	148174894	148175098	.	-	.	ID=cds-XP_017171282.1;Parent=rna-XM_017315793.2;Dbxref=GeneID:105689,GenBank:XP_017171282.1,MGI:MGI:2179432;Name=XP_017171282.1;gbkey=CDS;gene=Mycbp2;product=E3 ubiquitin-protein ligase MYCBP2 isoform X39;protein_id=XP_017171282.1;extra_copy_number=0
CM058254.1	Liftoff	CDS	148177546	148177704	.	-	.	ID=cds-XP_017171282.1;Parent=rna-XM_017315793.2;Dbxref=GeneID:105689,GenBank:XP_017171282.1,MGI:MGI:2179432;Name=XP_017171282.1;gbkey=CDS;gene=Mycbp2;product=E3 ubiquitin-protein ligase MYCBP2 isoform X39;protein_id=XP_017171282.1;extra_copy_number=0
CM058254.1	Liftoff	CDS	148179502	148179666	.	-	.	ID=cds-XP_017171282.1;Parent=rna-XM_017315793.2;Dbxref=GeneID:105689,GenBank:XP_017171282.1,MGI:MGI:2179432;Name=XP_017171282.1;gbkey=CDS;gene=Mycbp2;product=E3 ubiquitin-protein ligase MYCBP2 isoform X39;protein_id=XP_017171282.1;extra_copy_number=0
CM058254.1	Liftoff	CDS	148180839	148181043	.	-	.	ID=cds-XP_017171282.1;Parent=rna-XM_017315793.2;Dbxref=GeneID:105689,GenBank:XP_017171282.1,MGI:MGI:2179432;Name=XP_017171282.1;gbkey=CDS;gene=Mycbp2;product=E3 ubiquitin-protein ligase MYCBP2 isoform X39;protein_id=XP_017171282.1;extra_copy_number=0
CM058254.1	Liftoff	CDS	148181840	148181916	.	-	.	ID=cds-XP_017171282.1;Parent=rna-XM_017315793.2;Dbxref=GeneID:105689,GenBank:XP_017171282.1,MGI:MGI:2179432;Name=XP_017171282.1;gbkey=CDS;gene=Mycbp2;product=E3 ubiquitin-protein ligase MYCBP2 isoform X39;protein_id=XP_017171282.1;extra_copy_number=0
CM058254.1	Liftoff	CDS	148183314	148183452	.	-	.	ID=cds-XP_017171282.1;Parent=rna-XM_017315793.2;Dbxref=GeneID:105689,GenBank:XP_017171282.1,MGI:MGI:2179432;Name=XP_017171282.1;gbkey=CDS;gene=Mycbp2;product=E3 ubiquitin-protein ligase MYCBP2 isoform X39;protein_id=XP_017171282.1;extra_copy_number=0
CM058254.1	Liftoff	CDS	148183585	148183658	.	-	.	ID=cds-XP_017171282.1;Parent=rna-XM_017315793.2;Dbxref=GeneID:105689,GenBank:XP_017171282.1,MGI:MGI:2179432;Name=XP_017171282.1;gbkey=CDS;gene=Mycbp2;product=E3 ubiquitin-protein ligase MYCBP2 isoform X39;protein_id=XP_017171282.1;extra_copy_number=0
CM058254.1	Liftoff	CDS	148187456	148187552	.	-	.	ID=cds-XP_017171282.1;Parent=rna-XM_017315793.2;Dbxref=GeneID:105689,GenBank:XP_017171282.1,MGI:MGI:2179432;Name=XP_017171282.1;gbkey=CDS;gene=Mycbp2;product=E3 ubiquitin-protein ligase MYCBP2 isoform X39;protein_id=XP_017171282.1;extra_copy_number=0
CM058254.1	Liftoff	CDS	148189189	148189260	.	-	.	ID=cds-XP_017171282.1;Parent=rna-XM_017315793.2;Dbxref=GeneID:105689,GenBank:XP_017171282.1,MGI:MGI:2179432;Name=XP_017171282.1;gbkey=CDS;gene=Mycbp2;product=E3 ubiquitin-protein ligase MYCBP2 isoform X39;protein_id=XP_017171282.1;extra_copy_number=0
CM058254.1	Liftoff	CDS	148189476	148189718	.	-	.	ID=cds-XP_017171282.1;Parent=rna-XM_017315793.2;Dbxref=GeneID:105689,GenBank:XP_017171282.1,MGI:MGI:2179432;Name=XP_017171282.1;gbkey=CDS;gene=Mycbp2;product=E3 ubiquitin-protein ligase MYCBP2 isoform X39;protein_id=XP_017171282.1;extra_copy_number=0
CM058254.1	Liftoff	CDS	148190963	148191159	.	-	.	ID=cds-XP_017171282.1;Parent=rna-XM_017315793.2;Dbxref=GeneID:105689,GenBank:XP_017171282.1,MGI:MGI:2179432;Name=XP_017171282.1;gbkey=CDS;gene=Mycbp2;product=E3 ubiquitin-protein ligase MYCBP2 isoform X39;protein_id=XP_017171282.1;extra_copy_number=0
CM058254.1	Liftoff	CDS	148198486	148198639	.	-	.	ID=cds-XP_017171282.1;Parent=rna-XM_017315793.2;Dbxref=GeneID:105689,GenBank:XP_017171282.1,MGI:MGI:2179432;Name=XP_017171282.1;gbkey=CDS;gene=Mycbp2;product=E3 ubiquitin-protein ligase MYCBP2 isoform X39;protein_id=XP_017171282.1;extra_copy_number=0
CM058254.1	Liftoff	CDS	148206595	148206810	.	-	.	ID=cds-XP_017171282.1;Parent=rna-XM_017315793.2;Dbxref=GeneID:105689,GenBank:XP_017171282.1,MGI:MGI:2179432;Name=XP_017171282.1;gbkey=CDS;gene=Mycbp2;product=E3 ubiquitin-protein ligase MYCBP2 isoform X39;protein_id=XP_017171282.1;extra_copy_number=0
CM058254.1	Liftoff	CDS	148215966	148216041	.	-	.	ID=cds-XP_017171282.1;Parent=rna-XM_017315793.2;Dbxref=GeneID:105689,GenBank:XP_017171282.1,MGI:MGI:2179432;Name=XP_017171282.1;gbkey=CDS;gene=Mycbp2;product=E3 ubiquitin-protein ligase MYCBP2 isoform X39;protein_id=XP_017171282.1;extra_copy_number=0
CM058254.1	Liftoff	CDS	148238510	148238811	.	-	.	ID=cds-XP_017171282.1;Parent=rna-XM_017315793.2;Dbxref=GeneID:105689,GenBank:XP_017171282.1,MGI:MGI:2179432;Name=XP_017171282.1;gbkey=CDS;gene=Mycbp2;product=E3 ubiquitin-protein ligase MYCBP2 isoform X39;protein_id=XP_017171282.1;extra_copy_number=0
CM058254.1	Liftoff	mRNA	148005692	148239134	.	-	.	ID=rna-XM_017315794.2;Parent=gene-Mycbp2;Dbxref=GeneID:105689,GenBank:XM_017315794.2,MGI:MGI:2179432;Name=XM_017315794.2;gbkey=mRNA;gene=Mycbp2;model_evidence=Supporting evidence includes similarity to: 8 mRNAs%2C 80 ESTs%2C 1 Protein%2C 2848 long SRA reads%2C and 100%25 coverage of the annotated genomic feature by RNAseq alignments%2C including 27 samples with support for all annotated introns;product=MYC binding protein 2%2C E3 ubiquitin protein ligase%2C transcript variant X49;transcript_id=XM_017315794.2;matches_ref_protein=True;valid_ORF=True;extra_copy_number=0
CM058254.1	Liftoff	exon	148005692	148006516	.	-	.	ID=exon-XM_017315794.2-82;Parent=rna-XM_017315794.2;Dbxref=GeneID:105689,GenBank:XM_017315794.2,MGI:MGI:2179432;gbkey=mRNA;gene=Mycbp2;product=MYC binding protein 2%2C E3 ubiquitin protein ligase%2C transcript variant X49;transcript_id=XM_017315794.2;extra_copy_number=0
CM058254.1	Liftoff	exon	148009336	148009501	.	-	.	ID=exon-XM_017315794.2-81;Parent=rna-XM_017315794.2;Dbxref=GeneID:105689,GenBank:XM_017315794.2,MGI:MGI:2179432;gbkey=mRNA;gene=Mycbp2;product=MYC binding protein 2%2C E3 ubiquitin protein ligase%2C transcript variant X49;transcript_id=XM_017315794.2;extra_copy_number=0
CM058254.1	Liftoff	exon	148010322	148010429	.	-	.	ID=exon-XM_017315794.2-80;Parent=rna-XM_017315794.2;Dbxref=GeneID:105689,GenBank:XM_017315794.2,MGI:MGI:2179432;gbkey=mRNA;gene=Mycbp2;product=MYC binding protein 2%2C E3 ubiquitin protein ligase%2C transcript variant X49;transcript_id=XM_017315794.2;extra_copy_number=0
CM058254.1	Liftoff	exon	148012787	148012996	.	-	.	ID=exon-XM_017315794.2-79;Parent=rna-XM_017315794.2;Dbxref=GeneID:105689,GenBank:XM_017315794.2,MGI:MGI:2179432;gbkey=mRNA;gene=Mycbp2;product=MYC binding protein 2%2C E3 ubiquitin protein ligase%2C transcript variant X49;transcript_id=XM_017315794.2;extra_copy_number=0
CM058254.1	Liftoff	exon	148014796	148014903	.	-	.	ID=exon-XM_017315794.2-78;Parent=rna-XM_017315794.2;Dbxref=GeneID:105689,GenBank:XM_017315794.2,MGI:MGI:2179432;gbkey=mRNA;gene=Mycbp2;product=MYC binding protein 2%2C E3 ubiquitin protein ligase%2C transcript variant X49;transcript_id=XM_017315794.2;extra_copy_number=0
CM058254.1	Liftoff	exon	148015593	148015781	.	-	.	ID=exon-XM_017315794.2-77;Parent=rna-XM_017315794.2;Dbxref=GeneID:105689,GenBank:XM_017315794.2,MGI:MGI:2179432;gbkey=mRNA;gene=Mycbp2;product=MYC binding protein 2%2C E3 ubiquitin protein ligase%2C transcript variant X49;transcript_id=XM_017315794.2;extra_copy_number=0
CM058254.1	Liftoff	exon	148016680	148016783	.	-	.	ID=exon-XM_017315794.2-76;Parent=rna-XM_017315794.2;Dbxref=GeneID:105689,GenBank:XM_017315794.2,MGI:MGI:2179432;gbkey=mRNA;gene=Mycbp2;product=MYC binding protein 2%2C E3 ubiquitin protein ligase%2C transcript variant X49;transcript_id=XM_017315794.2;extra_copy_number=0
CM058254.1	Liftoff	exon	148018903	148019035	.	-	.	ID=exon-XM_017315794.2-75;Parent=rna-XM_017315794.2;Dbxref=GeneID:105689,GenBank:XM_017315794.2,MGI:MGI:2179432;gbkey=mRNA;gene=Mycbp2;product=MYC binding protein 2%2C E3 ubiquitin protein ligase%2C transcript variant X49;transcript_id=XM_017315794.2;extra_copy_number=0
CM058254.1	Liftoff	exon	148019345	148019473	.	-	.	ID=exon-XM_017315794.2-74;Parent=rna-XM_017315794.2;Dbxref=GeneID:105689,GenBank:XM_017315794.2,MGI:MGI:2179432;gbkey=mRNA;gene=Mycbp2;product=MYC binding protein 2%2C E3 ubiquitin protein ligase%2C transcript variant X49;transcript_id=XM_017315794.2;extra_copy_number=0
CM058254.1	Liftoff	exon	148020194	148020295	.	-	.	ID=exon-XM_017315794.2-73;Parent=rna-XM_017315794.2;Dbxref=GeneID:105689,GenBank:XM_017315794.2,MGI:MGI:2179432;gbkey=mRNA;gene=Mycbp2;product=MYC binding protein 2%2C E3 ubiquitin protein ligase%2C transcript variant X49;transcript_id=XM_017315794.2;extra_copy_number=0
CM058254.1	Liftoff	exon	148022212	148022331	.	-	.	ID=exon-XM_017315794.2-72;Parent=rna-XM_017315794.2;Dbxref=GeneID:105689,GenBank:XM_017315794.2,MGI:MGI:2179432;gbkey=mRNA;gene=Mycbp2;product=MYC binding protein 2%2C E3 ubiquitin protein ligase%2C transcript variant X49;transcript_id=XM_017315794.2;extra_copy_number=0
CM058254.1	Liftoff	exon	148023524	148023620	.	-	.	ID=exon-XM_017315794.2-71;Parent=rna-XM_017315794.2;Dbxref=GeneID:105689,GenBank:XM_017315794.2,MGI:MGI:2179432;gbkey=mRNA;gene=Mycbp2;product=MYC binding protein 2%2C E3 ubiquitin protein ligase%2C transcript variant X49;transcript_id=XM_017315794.2;extra_copy_number=0
CM058254.1	Liftoff	exon	148026063	148026346	.	-	.	ID=exon-XM_017315794.2-70;Parent=rna-XM_017315794.2;Dbxref=GeneID:105689,GenBank:XM_017315794.2,MGI:MGI:2179432;gbkey=mRNA;gene=Mycbp2;product=MYC binding protein 2%2C E3 ubiquitin protein ligase%2C transcript variant X49;transcript_id=XM_017315794.2;extra_copy_number=0
CM058254.1	Liftoff	exon	148027315	148027581	.	-	.	ID=exon-XM_017315794.2-69;Parent=rna-XM_017315794.2;Dbxref=GeneID:105689,GenBank:XM_017315794.2,MGI:MGI:2179432;gbkey=mRNA;gene=Mycbp2;product=MYC binding protein 2%2C E3 ubiquitin protein ligase%2C transcript variant X49;transcript_id=XM_017315794.2;extra_copy_number=0
CM058254.1	Liftoff	exon	148028840	148028920	.	-	.	ID=exon-XM_017315794.2-68;Parent=rna-XM_017315794.2;Dbxref=GeneID:105689,GenBank:XM_017315794.2,MGI:MGI:2179432;gbkey=mRNA;gene=Mycbp2;product=MYC binding protein 2%2C E3 ubiquitin protein ligase%2C transcript variant X49;transcript_id=XM_017315794.2;extra_copy_number=0
CM058254.1	Liftoff	exon	148031010	148031099	.	-	.	ID=exon-XM_017315794.2-67;Parent=rna-XM_017315794.2;Dbxref=GeneID:105689,GenBank:XM_017315794.2,MGI:MGI:2179432;gbkey=mRNA;gene=Mycbp2;product=MYC binding protein 2%2C E3 ubiquitin protein ligase%2C transcript variant X49;transcript_id=XM_017315794.2;extra_copy_number=0
CM058254.1	Liftoff	exon	148031518	148031757	.	-	.	ID=exon-XM_017315794.2-66;Parent=rna-XM_017315794.2;Dbxref=GeneID:105689,GenBank:XM_017315794.2,MGI:MGI:2179432;gbkey=mRNA;gene=Mycbp2;product=MYC binding protein 2%2C E3 ubiquitin protein ligase%2C transcript variant X49;transcript_id=XM_017315794.2;extra_copy_number=0
CM058254.1	Liftoff	exon	148033152	148033217	.	-	.	ID=exon-XM_017315794.2-65;Parent=rna-XM_017315794.2;Dbxref=GeneID:105689,GenBank:XM_017315794.2,MGI:MGI:2179432;gbkey=mRNA;gene=Mycbp2;product=MYC binding protein 2%2C E3 ubiquitin protein ligase%2C transcript variant X49;transcript_id=XM_017315794.2;extra_copy_number=0
CM058254.1	Liftoff	exon	148035025	148035249	.	-	.	ID=exon-XM_017315794.2-64;Parent=rna-XM_017315794.2;Dbxref=GeneID:105689,GenBank:XM_017315794.2,MGI:MGI:2179432;gbkey=mRNA;gene=Mycbp2;product=MYC binding protein 2%2C E3 ubiquitin protein ligase%2C transcript variant X49;transcript_id=XM_017315794.2;extra_copy_number=0
CM058254.1	Liftoff	exon	148035424	148035580	.	-	.	ID=exon-XM_017315794.2-63;Parent=rna-XM_017315794.2;Dbxref=GeneID:105689,GenBank:XM_017315794.2,MGI:MGI:2179432;gbkey=mRNA;gene=Mycbp2;product=MYC binding protein 2%2C E3 ubiquitin protein ligase%2C transcript variant X49;transcript_id=XM_017315794.2;extra_copy_number=0
CM058254.1	Liftoff	exon	148036535	148036695	.	-	.	ID=exon-XM_017315794.2-62;Parent=rna-XM_017315794.2;Dbxref=GeneID:105689,GenBank:XM_017315794.2,MGI:MGI:2179432;gbkey=mRNA;gene=Mycbp2;product=MYC binding protein 2%2C E3 ubiquitin protein ligase%2C transcript variant X49;transcript_id=XM_017315794.2;extra_copy_number=0
CM058254.1	Liftoff	exon	148038181	148038330	.	-	.	ID=exon-XM_017315794.2-61;Parent=rna-XM_017315794.2;Dbxref=GeneID:105689,GenBank:XM_017315794.2,MGI:MGI:2179432;gbkey=mRNA;gene=Mycbp2;product=MYC binding protein 2%2C E3 ubiquitin protein ligase%2C transcript variant X49;transcript_id=XM_017315794.2;extra_copy_number=0
CM058254.1	Liftoff	exon	148039114	148039313	.	-	.	ID=exon-XM_017315794.2-60;Parent=rna-XM_017315794.2;Dbxref=GeneID:105689,GenBank:XM_017315794.2,MGI:MGI:2179432;gbkey=mRNA;gene=Mycbp2;product=MYC binding protein 2%2C E3 ubiquitin protein ligase%2C transcript variant X49;transcript_id=XM_017315794.2;extra_copy_number=0
CM058254.1	Liftoff	exon	148040791	148040948	.	-	.	ID=exon-XM_017315794.2-59;Parent=rna-XM_017315794.2;Dbxref=GeneID:105689,GenBank:XM_017315794.2,MGI:MGI:2179432;gbkey=mRNA;gene=Mycbp2;product=MYC binding protein 2%2C E3 ubiquitin protein ligase%2C transcript variant X49;transcript_id=XM_017315794.2;extra_copy_number=0
CM058254.1	Liftoff	exon	148044405	148044572	.	-	.	ID=exon-XM_017315794.2-58;Parent=rna-XM_017315794.2;Dbxref=GeneID:105689,GenBank:XM_017315794.2,MGI:MGI:2179432;gbkey=mRNA;gene=Mycbp2;product=MYC binding protein 2%2C E3 ubiquitin protein ligase%2C transcript variant X49;transcript_id=XM_017315794.2;extra_copy_number=0
CM058254.1	Liftoff	exon	148046211	148046455	.	-	.	ID=exon-XM_017315794.2-57;Parent=rna-XM_017315794.2;Dbxref=GeneID:105689,GenBank:XM_017315794.2,MGI:MGI:2179432;gbkey=mRNA;gene=Mycbp2;product=MYC binding protein 2%2C E3 ubiquitin protein ligase%2C transcript variant X49;transcript_id=XM_017315794.2;extra_copy_number=0
CM058254.1	Liftoff	exon	148047031	148047200	.	-	.	ID=exon-XM_017315794.2-56;Parent=rna-XM_017315794.2;Dbxref=GeneID:105689,GenBank:XM_017315794.2,MGI:MGI:2179432;gbkey=mRNA;gene=Mycbp2;product=MYC binding protein 2%2C E3 ubiquitin protein ligase%2C transcript variant X49;transcript_id=XM_017315794.2;extra_copy_number=0
CM058254.1	Liftoff	exon	148047409	148049052	.	-	.	ID=exon-XM_017315794.2-55;Parent=rna-XM_017315794.2;Dbxref=GeneID:105689,GenBank:XM_017315794.2,MGI:MGI:2179432;gbkey=mRNA;gene=Mycbp2;product=MYC binding protein 2%2C E3 ubiquitin protein ligase%2C transcript variant X49;transcript_id=XM_017315794.2;extra_copy_number=0
CM058254.1	Liftoff	exon	148064854	148064976	.	-	.	ID=exon-XM_017315794.2-54;Parent=rna-XM_017315794.2;Dbxref=GeneID:105689,GenBank:XM_017315794.2,MGI:MGI:2179432;gbkey=mRNA;gene=Mycbp2;product=MYC binding protein 2%2C E3 ubiquitin protein ligase%2C transcript variant X49;transcript_id=XM_017315794.2;extra_copy_number=0
CM058254.1	Liftoff	exon	148066074	148066206	.	-	.	ID=exon-XM_017315794.2-53;Parent=rna-XM_017315794.2;Dbxref=GeneID:105689,GenBank:XM_017315794.2,MGI:MGI:2179432;gbkey=mRNA;gene=Mycbp2;product=MYC binding protein 2%2C E3 ubiquitin protein ligase%2C transcript variant X49;transcript_id=XM_017315794.2;extra_copy_number=0
CM058254.1	Liftoff	exon	148074641	148074781	.	-	.	ID=exon-XM_017315794.2-52;Parent=rna-XM_017315794.2;Dbxref=GeneID:105689,GenBank:XM_017315794.2,MGI:MGI:2179432;gbkey=mRNA;gene=Mycbp2;product=MYC binding protein 2%2C E3 ubiquitin protein ligase%2C transcript variant X49;transcript_id=XM_017315794.2;extra_copy_number=0
CM058254.1	Liftoff	exon	148077119	148077235	.	-	.	ID=exon-XM_017315794.2-51;Parent=rna-XM_017315794.2;Dbxref=GeneID:105689,GenBank:XM_017315794.2,MGI:MGI:2179432;gbkey=mRNA;gene=Mycbp2;product=MYC binding protein 2%2C E3 ubiquitin protein ligase%2C transcript variant X49;transcript_id=XM_017315794.2;extra_copy_number=0
CM058254.1	Liftoff	exon	148077871	148077968	.	-	.	ID=exon-XM_017315794.2-50;Parent=rna-XM_017315794.2;Dbxref=GeneID:105689,GenBank:XM_017315794.2,MGI:MGI:2179432;gbkey=mRNA;gene=Mycbp2;product=MYC binding protein 2%2C E3 ubiquitin protein ligase%2C transcript variant X49;transcript_id=XM_017315794.2;extra_copy_number=0
CM058254.1	Liftoff	exon	148080786	148080901	.	-	.	ID=exon-XM_017315794.2-49;Parent=rna-XM_017315794.2;Dbxref=GeneID:105689,GenBank:XM_017315794.2,MGI:MGI:2179432;gbkey=mRNA;gene=Mycbp2;product=MYC binding protein 2%2C E3 ubiquitin protein ligase%2C transcript variant X49;transcript_id=XM_017315794.2;extra_copy_number=0
CM058254.1	Liftoff	exon	148083854	148083909	.	-	.	ID=exon-XM_017315794.2-48;Parent=rna-XM_017315794.2;Dbxref=GeneID:105689,GenBank:XM_017315794.2,MGI:MGI:2179432;gbkey=mRNA;gene=Mycbp2;product=MYC binding protein 2%2C E3 ubiquitin protein ligase%2C transcript variant X49;transcript_id=XM_017315794.2;extra_copy_number=0
CM058254.1	Liftoff	exon	148086871	148087080	.	-	.	ID=exon-XM_017315794.2-47;Parent=rna-XM_017315794.2;Dbxref=GeneID:105689,GenBank:XM_017315794.2,MGI:MGI:2179432;gbkey=mRNA;gene=Mycbp2;product=MYC binding protein 2%2C E3 ubiquitin protein ligase%2C transcript variant X49;transcript_id=XM_017315794.2;extra_copy_number=0
CM058254.1	Liftoff	exon	148088525	148088669	.	-	.	ID=exon-XM_017315794.2-46;Parent=rna-XM_017315794.2;Dbxref=GeneID:105689,GenBank:XM_017315794.2,MGI:MGI:2179432;gbkey=mRNA;gene=Mycbp2;product=MYC binding protein 2%2C E3 ubiquitin protein ligase%2C transcript variant X49;transcript_id=XM_017315794.2;extra_copy_number=0
CM058254.1	Liftoff	exon	148089532	148089704	.	-	.	ID=exon-XM_017315794.2-45;Parent=rna-XM_017315794.2;Dbxref=GeneID:105689,GenBank:XM_017315794.2,MGI:MGI:2179432;gbkey=mRNA;gene=Mycbp2;product=MYC binding protein 2%2C E3 ubiquitin protein ligase%2C transcript variant X49;transcript_id=XM_017315794.2;extra_copy_number=0
CM058254.1	Liftoff	exon	148090927	148090976	.	-	.	ID=exon-XM_017315794.2-44;Parent=rna-XM_017315794.2;Dbxref=GeneID:105689,GenBank:XM_017315794.2,MGI:MGI:2179432;gbkey=mRNA;gene=Mycbp2;product=MYC binding protein 2%2C E3 ubiquitin protein ligase%2C transcript variant X49;transcript_id=XM_017315794.2;extra_copy_number=0
CM058254.1	Liftoff	exon	148091720	148091807	.	-	.	ID=exon-XM_017315794.2-43;Parent=rna-XM_017315794.2;Dbxref=GeneID:105689,GenBank:XM_017315794.2,MGI:MGI:2179432;gbkey=mRNA;gene=Mycbp2;product=MYC binding protein 2%2C E3 ubiquitin protein ligase%2C transcript variant X49;transcript_id=XM_017315794.2;extra_copy_number=0
CM058254.1	Liftoff	exon	148092361	148092479	.	-	.	ID=exon-XM_017315794.2-42;Parent=rna-XM_017315794.2;Dbxref=GeneID:105689,GenBank:XM_017315794.2,MGI:MGI:2179432;gbkey=mRNA;gene=Mycbp2;product=MYC binding protein 2%2C E3 ubiquitin protein ligase%2C transcript variant X49;transcript_id=XM_017315794.2;extra_copy_number=0
CM058254.1	Liftoff	exon	148093499	148093724	.	-	.	ID=exon-XM_017315794.2-41;Parent=rna-XM_017315794.2;Dbxref=GeneID:105689,GenBank:XM_017315794.2,MGI:MGI:2179432;gbkey=mRNA;gene=Mycbp2;product=MYC binding protein 2%2C E3 ubiquitin protein ligase%2C transcript variant X49;transcript_id=XM_017315794.2;extra_copy_number=0
CM058254.1	Liftoff	exon	148096611	148096829	.	-	.	ID=exon-XM_017315794.2-40;Parent=rna-XM_017315794.2;Dbxref=GeneID:105689,GenBank:XM_017315794.2,MGI:MGI:2179432;gbkey=mRNA;gene=Mycbp2;product=MYC binding protein 2%2C E3 ubiquitin protein ligase%2C transcript variant X49;transcript_id=XM_017315794.2;extra_copy_number=0
CM058254.1	Liftoff	exon	148097466	148097566	.	-	.	ID=exon-XM_017315794.2-39;Parent=rna-XM_017315794.2;Dbxref=GeneID:105689,GenBank:XM_017315794.2,MGI:MGI:2179432;gbkey=mRNA;gene=Mycbp2;product=MYC binding protein 2%2C E3 ubiquitin protein ligase%2C transcript variant X49;transcript_id=XM_017315794.2;extra_copy_number=0
CM058254.1	Liftoff	exon	148098925	148099067	.	-	.	ID=exon-XM_017315794.2-38;Parent=rna-XM_017315794.2;Dbxref=GeneID:105689,GenBank:XM_017315794.2,MGI:MGI:2179432;gbkey=mRNA;gene=Mycbp2;product=MYC binding protein 2%2C E3 ubiquitin protein ligase%2C transcript variant X49;transcript_id=XM_017315794.2;extra_copy_number=0
CM058254.1	Liftoff	exon	148101038	148101216	.	-	.	ID=exon-XM_017315794.2-37;Parent=rna-XM_017315794.2;Dbxref=GeneID:105689,GenBank:XM_017315794.2,MGI:MGI:2179432;gbkey=mRNA;gene=Mycbp2;product=MYC binding protein 2%2C E3 ubiquitin protein ligase%2C transcript variant X49;transcript_id=XM_017315794.2;extra_copy_number=0
CM058254.1	Liftoff	exon	148103547	148103678	.	-	.	ID=exon-XM_017315794.2-36;Parent=rna-XM_017315794.2;Dbxref=GeneID:105689,GenBank:XM_017315794.2,MGI:MGI:2179432;gbkey=mRNA;gene=Mycbp2;product=MYC binding protein 2%2C E3 ubiquitin protein ligase%2C transcript variant X49;transcript_id=XM_017315794.2;extra_copy_number=0
CM058254.1	Liftoff	exon	148104812	148105018	.	-	.	ID=exon-XM_017315794.2-35;Parent=rna-XM_017315794.2;Dbxref=GeneID:105689,GenBank:XM_017315794.2,MGI:MGI:2179432;gbkey=mRNA;gene=Mycbp2;product=MYC binding protein 2%2C E3 ubiquitin protein ligase%2C transcript variant X49;transcript_id=XM_017315794.2;extra_copy_number=0
CM058254.1	Liftoff	exon	148107609	148107800	.	-	.	ID=exon-XM_017315794.2-34;Parent=rna-XM_017315794.2;Dbxref=GeneID:105689,GenBank:XM_017315794.2,MGI:MGI:2179432;gbkey=mRNA;gene=Mycbp2;product=MYC binding protein 2%2C E3 ubiquitin protein ligase%2C transcript variant X49;transcript_id=XM_017315794.2;extra_copy_number=0
CM058254.1	Liftoff	exon	148112216	148112437	.	-	.	ID=exon-XM_017315794.2-33;Parent=rna-XM_017315794.2;Dbxref=GeneID:105689,GenBank:XM_017315794.2,MGI:MGI:2179432;gbkey=mRNA;gene=Mycbp2;product=MYC binding protein 2%2C E3 ubiquitin protein ligase%2C transcript variant X49;transcript_id=XM_017315794.2;extra_copy_number=0
CM058254.1	Liftoff	exon	148115199	148115473	.	-	.	ID=exon-XM_017315794.2-32;Parent=rna-XM_017315794.2;Dbxref=GeneID:105689,GenBank:XM_017315794.2,MGI:MGI:2179432;gbkey=mRNA;gene=Mycbp2;product=MYC binding protein 2%2C E3 ubiquitin protein ligase%2C transcript variant X49;transcript_id=XM_017315794.2;extra_copy_number=0
CM058254.1	Liftoff	exon	148116556	148116748	.	-	.	ID=exon-XM_017315794.2-31;Parent=rna-XM_017315794.2;Dbxref=GeneID:105689,GenBank:XM_017315794.2,MGI:MGI:2179432;gbkey=mRNA;gene=Mycbp2;product=MYC binding protein 2%2C E3 ubiquitin protein ligase%2C transcript variant X49;transcript_id=XM_017315794.2;extra_copy_number=0
CM058254.1	Liftoff	exon	148117708	148117804	.	-	.	ID=exon-XM_017315794.2-30;Parent=rna-XM_017315794.2;Dbxref=GeneID:105689,GenBank:XM_017315794.2,MGI:MGI:2179432;gbkey=mRNA;gene=Mycbp2;product=MYC binding protein 2%2C E3 ubiquitin protein ligase%2C transcript variant X49;transcript_id=XM_017315794.2;extra_copy_number=0
CM058254.1	Liftoff	exon	148119760	148119843	.	-	.	ID=exon-XM_017315794.2-29;Parent=rna-XM_017315794.2;Dbxref=GeneID:105689,GenBank:XM_017315794.2,MGI:MGI:2179432;gbkey=mRNA;gene=Mycbp2;product=MYC binding protein 2%2C E3 ubiquitin protein ligase%2C transcript variant X49;transcript_id=XM_017315794.2;extra_copy_number=0
CM058254.1	Liftoff	exon	148121644	148121778	.	-	.	ID=exon-XM_017315794.2-28;Parent=rna-XM_017315794.2;Dbxref=GeneID:105689,GenBank:XM_017315794.2,MGI:MGI:2179432;gbkey=mRNA;gene=Mycbp2;product=MYC binding protein 2%2C E3 ubiquitin protein ligase%2C transcript variant X49;transcript_id=XM_017315794.2;extra_copy_number=0
CM058254.1	Liftoff	exon	148124817	148124908	.	-	.	ID=exon-XM_017315794.2-27;Parent=rna-XM_017315794.2;Dbxref=GeneID:105689,GenBank:XM_017315794.2,MGI:MGI:2179432;gbkey=mRNA;gene=Mycbp2;product=MYC binding protein 2%2C E3 ubiquitin protein ligase%2C transcript variant X49;transcript_id=XM_017315794.2;extra_copy_number=0
CM058254.1	Liftoff	exon	148134404	148134531	.	-	.	ID=exon-XM_017315794.2-26;Parent=rna-XM_017315794.2;Dbxref=GeneID:105689,GenBank:XM_017315794.2,MGI:MGI:2179432;gbkey=mRNA;gene=Mycbp2;product=MYC binding protein 2%2C E3 ubiquitin protein ligase%2C transcript variant X49;transcript_id=XM_017315794.2;extra_copy_number=0
CM058254.1	Liftoff	exon	148134614	148134739	.	-	.	ID=exon-XM_017315794.2-25;Parent=rna-XM_017315794.2;Dbxref=GeneID:105689,GenBank:XM_017315794.2,MGI:MGI:2179432;gbkey=mRNA;gene=Mycbp2;product=MYC binding protein 2%2C E3 ubiquitin protein ligase%2C transcript variant X49;transcript_id=XM_017315794.2;extra_copy_number=0
CM058254.1	Liftoff	exon	148135336	148135508	.	-	.	ID=exon-XM_017315794.2-24;Parent=rna-XM_017315794.2;Dbxref=GeneID:105689,GenBank:XM_017315794.2,MGI:MGI:2179432;gbkey=mRNA;gene=Mycbp2;product=MYC binding protein 2%2C E3 ubiquitin protein ligase%2C transcript variant X49;transcript_id=XM_017315794.2;extra_copy_number=0
CM058254.1	Liftoff	exon	148140039	148140192	.	-	.	ID=exon-XM_017315794.2-23;Parent=rna-XM_017315794.2;Dbxref=GeneID:105689,GenBank:XM_017315794.2,MGI:MGI:2179432;gbkey=mRNA;gene=Mycbp2;product=MYC binding protein 2%2C E3 ubiquitin protein ligase%2C transcript variant X49;transcript_id=XM_017315794.2;extra_copy_number=0
CM058254.1	Liftoff	exon	148140654	148140858	.	-	.	ID=exon-XM_017315794.2-22;Parent=rna-XM_017315794.2;Dbxref=GeneID:105689,GenBank:XM_017315794.2,MGI:MGI:2179432;gbkey=mRNA;gene=Mycbp2;product=MYC binding protein 2%2C E3 ubiquitin protein ligase%2C transcript variant X49;transcript_id=XM_017315794.2;extra_copy_number=0
CM058254.1	Liftoff	exon	148144701	148144818	.	-	.	ID=exon-XM_017315794.2-21;Parent=rna-XM_017315794.2;Dbxref=GeneID:105689,GenBank:XM_017315794.2,MGI:MGI:2179432;gbkey=mRNA;gene=Mycbp2;product=MYC binding protein 2%2C E3 ubiquitin protein ligase%2C transcript variant X49;transcript_id=XM_017315794.2;extra_copy_number=0
CM058254.1	Liftoff	exon	148152488	148152569	.	-	.	ID=exon-XM_017315794.2-20;Parent=rna-XM_017315794.2;Dbxref=GeneID:105689,GenBank:XM_017315794.2,MGI:MGI:2179432;gbkey=mRNA;gene=Mycbp2;product=MYC binding protein 2%2C E3 ubiquitin protein ligase%2C transcript variant X49;transcript_id=XM_017315794.2;extra_copy_number=0
CM058254.1	Liftoff	exon	148154994	148155113	.	-	.	ID=exon-XM_017315794.2-19;Parent=rna-XM_017315794.2;Dbxref=GeneID:105689,GenBank:XM_017315794.2,MGI:MGI:2179432;gbkey=mRNA;gene=Mycbp2;product=MYC binding protein 2%2C E3 ubiquitin protein ligase%2C transcript variant X49;transcript_id=XM_017315794.2;extra_copy_number=0
CM058254.1	Liftoff	exon	148161654	148161761	.	-	.	ID=exon-XM_017315794.2-18;Parent=rna-XM_017315794.2;Dbxref=GeneID:105689,GenBank:XM_017315794.2,MGI:MGI:2179432;gbkey=mRNA;gene=Mycbp2;product=MYC binding protein 2%2C E3 ubiquitin protein ligase%2C transcript variant X49;transcript_id=XM_017315794.2;extra_copy_number=0
CM058254.1	Liftoff	exon	148168085	148168186	.	-	.	ID=exon-XM_017315794.2-17;Parent=rna-XM_017315794.2;Dbxref=GeneID:105689,GenBank:XM_017315794.2,MGI:MGI:2179432;gbkey=mRNA;gene=Mycbp2;product=MYC binding protein 2%2C E3 ubiquitin protein ligase%2C transcript variant X49;transcript_id=XM_017315794.2;extra_copy_number=0
CM058254.1	Liftoff	exon	148168669	148168814	.	-	.	ID=exon-XM_017315794.2-16;Parent=rna-XM_017315794.2;Dbxref=GeneID:105689,GenBank:XM_017315794.2,MGI:MGI:2179432;gbkey=mRNA;gene=Mycbp2;product=MYC binding protein 2%2C E3 ubiquitin protein ligase%2C transcript variant X49;transcript_id=XM_017315794.2;extra_copy_number=0
CM058254.1	Liftoff	exon	148174894	148175098	.	-	.	ID=exon-XM_017315794.2-15;Parent=rna-XM_017315794.2;Dbxref=GeneID:105689,GenBank:XM_017315794.2,MGI:MGI:2179432;gbkey=mRNA;gene=Mycbp2;product=MYC binding protein 2%2C E3 ubiquitin protein ligase%2C transcript variant X49;transcript_id=XM_017315794.2;extra_copy_number=0
CM058254.1	Liftoff	exon	148177546	148177704	.	-	.	ID=exon-XM_017315794.2-14;Parent=rna-XM_017315794.2;Dbxref=GeneID:105689,GenBank:XM_017315794.2,MGI:MGI:2179432;gbkey=mRNA;gene=Mycbp2;product=MYC binding protein 2%2C E3 ubiquitin protein ligase%2C transcript variant X49;transcript_id=XM_017315794.2;extra_copy_number=0
CM058254.1	Liftoff	exon	148179502	148179666	.	-	.	ID=exon-XM_017315794.2-13;Parent=rna-XM_017315794.2;Dbxref=GeneID:105689,GenBank:XM_017315794.2,MGI:MGI:2179432;gbkey=mRNA;gene=Mycbp2;product=MYC binding protein 2%2C E3 ubiquitin protein ligase%2C transcript variant X49;transcript_id=XM_017315794.2;extra_copy_number=0
CM058254.1	Liftoff	exon	148180839	148181043	.	-	.	ID=exon-XM_017315794.2-12;Parent=rna-XM_017315794.2;Dbxref=GeneID:105689,GenBank:XM_017315794.2,MGI:MGI:2179432;gbkey=mRNA;gene=Mycbp2;product=MYC binding protein 2%2C E3 ubiquitin protein ligase%2C transcript variant X49;transcript_id=XM_017315794.2;extra_copy_number=0
CM058254.1	Liftoff	exon	148181840	148181916	.	-	.	ID=exon-XM_017315794.2-11;Parent=rna-XM_017315794.2;Dbxref=GeneID:105689,GenBank:XM_017315794.2,MGI:MGI:2179432;gbkey=mRNA;gene=Mycbp2;product=MYC binding protein 2%2C E3 ubiquitin protein ligase%2C transcript variant X49;transcript_id=XM_017315794.2;extra_copy_number=0
CM058254.1	Liftoff	exon	148183314	148183452	.	-	.	ID=exon-XM_017315794.2-10;Parent=rna-XM_017315794.2;Dbxref=GeneID:105689,GenBank:XM_017315794.2,MGI:MGI:2179432;gbkey=mRNA;gene=Mycbp2;product=MYC binding protein 2%2C E3 ubiquitin protein ligase%2C transcript variant X49;transcript_id=XM_017315794.2;extra_copy_number=0
CM058254.1	Liftoff	exon	148183585	148183658	.	-	.	ID=exon-XM_017315794.2-9;Parent=rna-XM_017315794.2;Dbxref=GeneID:105689,GenBank:XM_017315794.2,MGI:MGI:2179432;gbkey=mRNA;gene=Mycbp2;product=MYC binding protein 2%2C E3 ubiquitin protein ligase%2C transcript variant X49;transcript_id=XM_017315794.2;extra_copy_number=0
CM058254.1	Liftoff	exon	148187456	148187552	.	-	.	ID=exon-XM_017315794.2-8;Parent=rna-XM_017315794.2;Dbxref=GeneID:105689,GenBank:XM_017315794.2,MGI:MGI:2179432;gbkey=mRNA;gene=Mycbp2;product=MYC binding protein 2%2C E3 ubiquitin protein ligase%2C transcript variant X49;transcript_id=XM_017315794.2;extra_copy_number=0
CM058254.1	Liftoff	exon	148189189	148189260	.	-	.	ID=exon-XM_017315794.2-7;Parent=rna-XM_017315794.2;Dbxref=GeneID:105689,GenBank:XM_017315794.2,MGI:MGI:2179432;gbkey=mRNA;gene=Mycbp2;product=MYC binding protein 2%2C E3 ubiquitin protein ligase%2C transcript variant X49;transcript_id=XM_017315794.2;extra_copy_number=0
CM058254.1	Liftoff	exon	148189476	148189718	.	-	.	ID=exon-XM_017315794.2-6;Parent=rna-XM_017315794.2;Dbxref=GeneID:105689,GenBank:XM_017315794.2,MGI:MGI:2179432;gbkey=mRNA;gene=Mycbp2;product=MYC binding protein 2%2C E3 ubiquitin protein ligase%2C transcript variant X49;transcript_id=XM_017315794.2;extra_copy_number=0
CM058254.1	Liftoff	exon	148190963	148191159	.	-	.	ID=exon-XM_017315794.2-5;Parent=rna-XM_017315794.2;Dbxref=GeneID:105689,GenBank:XM_017315794.2,MGI:MGI:2179432;gbkey=mRNA;gene=Mycbp2;product=MYC binding protein 2%2C E3 ubiquitin protein ligase%2C transcript variant X49;transcript_id=XM_017315794.2;extra_copy_number=0
CM058254.1	Liftoff	exon	148198486	148198639	.	-	.	ID=exon-XM_017315794.2-4;Parent=rna-XM_017315794.2;Dbxref=GeneID:105689,GenBank:XM_017315794.2,MGI:MGI:2179432;gbkey=mRNA;gene=Mycbp2;product=MYC binding protein 2%2C E3 ubiquitin protein ligase%2C transcript variant X49;transcript_id=XM_017315794.2;extra_copy_number=0
CM058254.1	Liftoff	exon	148206595	148206810	.	-	.	ID=exon-XM_017315794.2-3;Parent=rna-XM_017315794.2;Dbxref=GeneID:105689,GenBank:XM_017315794.2,MGI:MGI:2179432;gbkey=mRNA;gene=Mycbp2;product=MYC binding protein 2%2C E3 ubiquitin protein ligase%2C transcript variant X49;transcript_id=XM_017315794.2;extra_copy_number=0
CM058254.1	Liftoff	exon	148215966	148216041	.	-	.	ID=exon-XM_017315794.2-2;Parent=rna-XM_017315794.2;Dbxref=GeneID:105689,GenBank:XM_017315794.2,MGI:MGI:2179432;gbkey=mRNA;gene=Mycbp2;product=MYC binding protein 2%2C E3 ubiquitin protein ligase%2C transcript variant X49;transcript_id=XM_017315794.2;extra_copy_number=0
CM058254.1	Liftoff	exon	148238510	148239134	.	-	.	ID=exon-XM_017315794.2-1;Parent=rna-XM_017315794.2;Dbxref=GeneID:105689,GenBank:XM_017315794.2,MGI:MGI:2179432;gbkey=mRNA;gene=Mycbp2;product=MYC binding protein 2%2C E3 ubiquitin protein ligase%2C transcript variant X49;transcript_id=XM_017315794.2;extra_copy_number=0
CM058254.1	Liftoff	CDS	148006401	148006516	.	-	.	ID=cds-XP_017171283.1;Parent=rna-XM_017315794.2;Dbxref=GeneID:105689,GenBank:XP_017171283.1,MGI:MGI:2179432;Name=XP_017171283.1;gbkey=CDS;gene=Mycbp2;product=E3 ubiquitin-protein ligase MYCBP2 isoform X47;protein_id=XP_017171283.1;extra_copy_number=0
CM058254.1	Liftoff	CDS	148009336	148009501	.	-	.	ID=cds-XP_017171283.1;Parent=rna-XM_017315794.2;Dbxref=GeneID:105689,GenBank:XP_017171283.1,MGI:MGI:2179432;Name=XP_017171283.1;gbkey=CDS;gene=Mycbp2;product=E3 ubiquitin-protein ligase MYCBP2 isoform X47;protein_id=XP_017171283.1;extra_copy_number=0
CM058254.1	Liftoff	CDS	148010322	148010429	.	-	.	ID=cds-XP_017171283.1;Parent=rna-XM_017315794.2;Dbxref=GeneID:105689,GenBank:XP_017171283.1,MGI:MGI:2179432;Name=XP_017171283.1;gbkey=CDS;gene=Mycbp2;product=E3 ubiquitin-protein ligase MYCBP2 isoform X47;protein_id=XP_017171283.1;extra_copy_number=0
CM058254.1	Liftoff	CDS	148012787	148012996	.	-	.	ID=cds-XP_017171283.1;Parent=rna-XM_017315794.2;Dbxref=GeneID:105689,GenBank:XP_017171283.1,MGI:MGI:2179432;Name=XP_017171283.1;gbkey=CDS;gene=Mycbp2;product=E3 ubiquitin-protein ligase MYCBP2 isoform X47;protein_id=XP_017171283.1;extra_copy_number=0
CM058254.1	Liftoff	CDS	148014796	148014903	.	-	.	ID=cds-XP_017171283.1;Parent=rna-XM_017315794.2;Dbxref=GeneID:105689,GenBank:XP_017171283.1,MGI:MGI:2179432;Name=XP_017171283.1;gbkey=CDS;gene=Mycbp2;product=E3 ubiquitin-protein ligase MYCBP2 isoform X47;protein_id=XP_017171283.1;extra_copy_number=0
CM058254.1	Liftoff	CDS	148015593	148015781	.	-	.	ID=cds-XP_017171283.1;Parent=rna-XM_017315794.2;Dbxref=GeneID:105689,GenBank:XP_017171283.1,MGI:MGI:2179432;Name=XP_017171283.1;gbkey=CDS;gene=Mycbp2;product=E3 ubiquitin-protein ligase MYCBP2 isoform X47;protein_id=XP_017171283.1;extra_copy_number=0
CM058254.1	Liftoff	CDS	148016680	148016783	.	-	.	ID=cds-XP_017171283.1;Parent=rna-XM_017315794.2;Dbxref=GeneID:105689,GenBank:XP_017171283.1,MGI:MGI:2179432;Name=XP_017171283.1;gbkey=CDS;gene=Mycbp2;product=E3 ubiquitin-protein ligase MYCBP2 isoform X47;protein_id=XP_017171283.1;extra_copy_number=0
CM058254.1	Liftoff	CDS	148018903	148019035	.	-	.	ID=cds-XP_017171283.1;Parent=rna-XM_017315794.2;Dbxref=GeneID:105689,GenBank:XP_017171283.1,MGI:MGI:2179432;Name=XP_017171283.1;gbkey=CDS;gene=Mycbp2;product=E3 ubiquitin-protein ligase MYCBP2 isoform X47;protein_id=XP_017171283.1;extra_copy_number=0
CM058254.1	Liftoff	CDS	148019345	148019473	.	-	.	ID=cds-XP_017171283.1;Parent=rna-XM_017315794.2;Dbxref=GeneID:105689,GenBank:XP_017171283.1,MGI:MGI:2179432;Name=XP_017171283.1;gbkey=CDS;gene=Mycbp2;product=E3 ubiquitin-protein ligase MYCBP2 isoform X47;protein_id=XP_017171283.1;extra_copy_number=0
CM058254.1	Liftoff	CDS	148020194	148020295	.	-	.	ID=cds-XP_017171283.1;Parent=rna-XM_017315794.2;Dbxref=GeneID:105689,GenBank:XP_017171283.1,MGI:MGI:2179432;Name=XP_017171283.1;gbkey=CDS;gene=Mycbp2;product=E3 ubiquitin-protein ligase MYCBP2 isoform X47;protein_id=XP_017171283.1;extra_copy_number=0
CM058254.1	Liftoff	CDS	148022212	148022331	.	-	.	ID=cds-XP_017171283.1;Parent=rna-XM_017315794.2;Dbxref=GeneID:105689,GenBank:XP_017171283.1,MGI:MGI:2179432;Name=XP_017171283.1;gbkey=CDS;gene=Mycbp2;product=E3 ubiquitin-protein ligase MYCBP2 isoform X47;protein_id=XP_017171283.1;extra_copy_number=0
CM058254.1	Liftoff	CDS	148023524	148023620	.	-	.	ID=cds-XP_017171283.1;Parent=rna-XM_017315794.2;Dbxref=GeneID:105689,GenBank:XP_017171283.1,MGI:MGI:2179432;Name=XP_017171283.1;gbkey=CDS;gene=Mycbp2;product=E3 ubiquitin-protein ligase MYCBP2 isoform X47;protein_id=XP_017171283.1;extra_copy_number=0
CM058254.1	Liftoff	CDS	148026063	148026346	.	-	.	ID=cds-XP_017171283.1;Parent=rna-XM_017315794.2;Dbxref=GeneID:105689,GenBank:XP_017171283.1,MGI:MGI:2179432;Name=XP_017171283.1;gbkey=CDS;gene=Mycbp2;product=E3 ubiquitin-protein ligase MYCBP2 isoform X47;protein_id=XP_017171283.1;extra_copy_number=0
CM058254.1	Liftoff	CDS	148027315	148027581	.	-	.	ID=cds-XP_017171283.1;Parent=rna-XM_017315794.2;Dbxref=GeneID:105689,GenBank:XP_017171283.1,MGI:MGI:2179432;Name=XP_017171283.1;gbkey=CDS;gene=Mycbp2;product=E3 ubiquitin-protein ligase MYCBP2 isoform X47;protein_id=XP_017171283.1;extra_copy_number=0
CM058254.1	Liftoff	CDS	148028840	148028920	.	-	.	ID=cds-XP_017171283.1;Parent=rna-XM_017315794.2;Dbxref=GeneID:105689,GenBank:XP_017171283.1,MGI:MGI:2179432;Name=XP_017171283.1;gbkey=CDS;gene=Mycbp2;product=E3 ubiquitin-protein ligase MYCBP2 isoform X47;protein_id=XP_017171283.1;extra_copy_number=0
CM058254.1	Liftoff	CDS	148031010	148031099	.	-	.	ID=cds-XP_017171283.1;Parent=rna-XM_017315794.2;Dbxref=GeneID:105689,GenBank:XP_017171283.1,MGI:MGI:2179432;Name=XP_017171283.1;gbkey=CDS;gene=Mycbp2;product=E3 ubiquitin-protein ligase MYCBP2 isoform X47;protein_id=XP_017171283.1;extra_copy_number=0
CM058254.1	Liftoff	CDS	148031518	148031757	.	-	.	ID=cds-XP_017171283.1;Parent=rna-XM_017315794.2;Dbxref=GeneID:105689,GenBank:XP_017171283.1,MGI:MGI:2179432;Name=XP_017171283.1;gbkey=CDS;gene=Mycbp2;product=E3 ubiquitin-protein ligase MYCBP2 isoform X47;protein_id=XP_017171283.1;extra_copy_number=0
CM058254.1	Liftoff	CDS	148033152	148033217	.	-	.	ID=cds-XP_017171283.1;Parent=rna-XM_017315794.2;Dbxref=GeneID:105689,GenBank:XP_017171283.1,MGI:MGI:2179432;Name=XP_017171283.1;gbkey=CDS;gene=Mycbp2;product=E3 ubiquitin-protein ligase MYCBP2 isoform X47;protein_id=XP_017171283.1;extra_copy_number=0
CM058254.1	Liftoff	CDS	148035025	148035249	.	-	.	ID=cds-XP_017171283.1;Parent=rna-XM_017315794.2;Dbxref=GeneID:105689,GenBank:XP_017171283.1,MGI:MGI:2179432;Name=XP_017171283.1;gbkey=CDS;gene=Mycbp2;product=E3 ubiquitin-protein ligase MYCBP2 isoform X47;protein_id=XP_017171283.1;extra_copy_number=0
CM058254.1	Liftoff	CDS	148035424	148035580	.	-	.	ID=cds-XP_017171283.1;Parent=rna-XM_017315794.2;Dbxref=GeneID:105689,GenBank:XP_017171283.1,MGI:MGI:2179432;Name=XP_017171283.1;gbkey=CDS;gene=Mycbp2;product=E3 ubiquitin-protein ligase MYCBP2 isoform X47;protein_id=XP_017171283.1;extra_copy_number=0
CM058254.1	Liftoff	CDS	148036535	148036695	.	-	.	ID=cds-XP_017171283.1;Parent=rna-XM_017315794.2;Dbxref=GeneID:105689,GenBank:XP_017171283.1,MGI:MGI:2179432;Name=XP_017171283.1;gbkey=CDS;gene=Mycbp2;product=E3 ubiquitin-protein ligase MYCBP2 isoform X47;protein_id=XP_017171283.1;extra_copy_number=0
CM058254.1	Liftoff	CDS	148038181	148038330	.	-	.	ID=cds-XP_017171283.1;Parent=rna-XM_017315794.2;Dbxref=GeneID:105689,GenBank:XP_017171283.1,MGI:MGI:2179432;Name=XP_017171283.1;gbkey=CDS;gene=Mycbp2;product=E3 ubiquitin-protein ligase MYCBP2 isoform X47;protein_id=XP_017171283.1;extra_copy_number=0
CM058254.1	Liftoff	CDS	148039114	148039313	.	-	.	ID=cds-XP_017171283.1;Parent=rna-XM_017315794.2;Dbxref=GeneID:105689,GenBank:XP_017171283.1,MGI:MGI:2179432;Name=XP_017171283.1;gbkey=CDS;gene=Mycbp2;product=E3 ubiquitin-protein ligase MYCBP2 isoform X47;protein_id=XP_017171283.1;extra_copy_number=0
CM058254.1	Liftoff	CDS	148040791	148040948	.	-	.	ID=cds-XP_017171283.1;Parent=rna-XM_017315794.2;Dbxref=GeneID:105689,GenBank:XP_017171283.1,MGI:MGI:2179432;Name=XP_017171283.1;gbkey=CDS;gene=Mycbp2;product=E3 ubiquitin-protein ligase MYCBP2 isoform X47;protein_id=XP_017171283.1;extra_copy_number=0
CM058254.1	Liftoff	CDS	148044405	148044572	.	-	.	ID=cds-XP_017171283.1;Parent=rna-XM_017315794.2;Dbxref=GeneID:105689,GenBank:XP_017171283.1,MGI:MGI:2179432;Name=XP_017171283.1;gbkey=CDS;gene=Mycbp2;product=E3 ubiquitin-protein ligase MYCBP2 isoform X47;protein_id=XP_017171283.1;extra_copy_number=0
CM058254.1	Liftoff	CDS	148046211	148046455	.	-	.	ID=cds-XP_017171283.1;Parent=rna-XM_017315794.2;Dbxref=GeneID:105689,GenBank:XP_017171283.1,MGI:MGI:2179432;Name=XP_017171283.1;gbkey=CDS;gene=Mycbp2;product=E3 ubiquitin-protein ligase MYCBP2 isoform X47;protein_id=XP_017171283.1;extra_copy_number=0
CM058254.1	Liftoff	CDS	148047031	148047200	.	-	.	ID=cds-XP_017171283.1;Parent=rna-XM_017315794.2;Dbxref=GeneID:105689,GenBank:XP_017171283.1,MGI:MGI:2179432;Name=XP_017171283.1;gbkey=CDS;gene=Mycbp2;product=E3 ubiquitin-protein ligase MYCBP2 isoform X47;protein_id=XP_017171283.1;extra_copy_number=0
CM058254.1	Liftoff	CDS	148047409	148049052	.	-	.	ID=cds-XP_017171283.1;Parent=rna-XM_017315794.2;Dbxref=GeneID:105689,GenBank:XP_017171283.1,MGI:MGI:2179432;Name=XP_017171283.1;gbkey=CDS;gene=Mycbp2;product=E3 ubiquitin-protein ligase MYCBP2 isoform X47;protein_id=XP_017171283.1;extra_copy_number=0
CM058254.1	Liftoff	CDS	148064854	148064976	.	-	.	ID=cds-XP_017171283.1;Parent=rna-XM_017315794.2;Dbxref=GeneID:105689,GenBank:XP_017171283.1,MGI:MGI:2179432;Name=XP_017171283.1;gbkey=CDS;gene=Mycbp2;product=E3 ubiquitin-protein ligase MYCBP2 isoform X47;protein_id=XP_017171283.1;extra_copy_number=0
CM058254.1	Liftoff	CDS	148066074	148066206	.	-	.	ID=cds-XP_017171283.1;Parent=rna-XM_017315794.2;Dbxref=GeneID:105689,GenBank:XP_017171283.1,MGI:MGI:2179432;Name=XP_017171283.1;gbkey=CDS;gene=Mycbp2;product=E3 ubiquitin-protein ligase MYCBP2 isoform X47;protein_id=XP_017171283.1;extra_copy_number=0
CM058254.1	Liftoff	CDS	148074641	148074781	.	-	.	ID=cds-XP_017171283.1;Parent=rna-XM_017315794.2;Dbxref=GeneID:105689,GenBank:XP_017171283.1,MGI:MGI:2179432;Name=XP_017171283.1;gbkey=CDS;gene=Mycbp2;product=E3 ubiquitin-protein ligase MYCBP2 isoform X47;protein_id=XP_017171283.1;extra_copy_number=0
CM058254.1	Liftoff	CDS	148077119	148077235	.	-	.	ID=cds-XP_017171283.1;Parent=rna-XM_017315794.2;Dbxref=GeneID:105689,GenBank:XP_017171283.1,MGI:MGI:2179432;Name=XP_017171283.1;gbkey=CDS;gene=Mycbp2;product=E3 ubiquitin-protein ligase MYCBP2 isoform X47;protein_id=XP_017171283.1;extra_copy_number=0
CM058254.1	Liftoff	CDS	148077871	148077968	.	-	.	ID=cds-XP_017171283.1;Parent=rna-XM_017315794.2;Dbxref=GeneID:105689,GenBank:XP_017171283.1,MGI:MGI:2179432;Name=XP_017171283.1;gbkey=CDS;gene=Mycbp2;product=E3 ubiquitin-protein ligase MYCBP2 isoform X47;protein_id=XP_017171283.1;extra_copy_number=0
CM058254.1	Liftoff	CDS	148080786	148080901	.	-	.	ID=cds-XP_017171283.1;Parent=rna-XM_017315794.2;Dbxref=GeneID:105689,GenBank:XP_017171283.1,MGI:MGI:2179432;Name=XP_017171283.1;gbkey=CDS;gene=Mycbp2;product=E3 ubiquitin-protein ligase MYCBP2 isoform X47;protein_id=XP_017171283.1;extra_copy_number=0
CM058254.1	Liftoff	CDS	148083854	148083909	.	-	.	ID=cds-XP_017171283.1;Parent=rna-XM_017315794.2;Dbxref=GeneID:105689,GenBank:XP_017171283.1,MGI:MGI:2179432;Name=XP_017171283.1;gbkey=CDS;gene=Mycbp2;product=E3 ubiquitin-protein ligase MYCBP2 isoform X47;protein_id=XP_017171283.1;extra_copy_number=0
CM058254.1	Liftoff	CDS	148086871	148087080	.	-	.	ID=cds-XP_017171283.1;Parent=rna-XM_017315794.2;Dbxref=GeneID:105689,GenBank:XP_017171283.1,MGI:MGI:2179432;Name=XP_017171283.1;gbkey=CDS;gene=Mycbp2;product=E3 ubiquitin-protein ligase MYCBP2 isoform X47;protein_id=XP_017171283.1;extra_copy_number=0
CM058254.1	Liftoff	CDS	148088525	148088669	.	-	.	ID=cds-XP_017171283.1;Parent=rna-XM_017315794.2;Dbxref=GeneID:105689,GenBank:XP_017171283.1,MGI:MGI:2179432;Name=XP_017171283.1;gbkey=CDS;gene=Mycbp2;product=E3 ubiquitin-protein ligase MYCBP2 isoform X47;protein_id=XP_017171283.1;extra_copy_number=0
CM058254.1	Liftoff	CDS	148089532	148089704	.	-	.	ID=cds-XP_017171283.1;Parent=rna-XM_017315794.2;Dbxref=GeneID:105689,GenBank:XP_017171283.1,MGI:MGI:2179432;Name=XP_017171283.1;gbkey=CDS;gene=Mycbp2;product=E3 ubiquitin-protein ligase MYCBP2 isoform X47;protein_id=XP_017171283.1;extra_copy_number=0
CM058254.1	Liftoff	CDS	148090927	148090976	.	-	.	ID=cds-XP_017171283.1;Parent=rna-XM_017315794.2;Dbxref=GeneID:105689,GenBank:XP_017171283.1,MGI:MGI:2179432;Name=XP_017171283.1;gbkey=CDS;gene=Mycbp2;product=E3 ubiquitin-protein ligase MYCBP2 isoform X47;protein_id=XP_017171283.1;extra_copy_number=0
CM058254.1	Liftoff	CDS	148091720	148091807	.	-	.	ID=cds-XP_017171283.1;Parent=rna-XM_017315794.2;Dbxref=GeneID:105689,GenBank:XP_017171283.1,MGI:MGI:2179432;Name=XP_017171283.1;gbkey=CDS;gene=Mycbp2;product=E3 ubiquitin-protein ligase MYCBP2 isoform X47;protein_id=XP_017171283.1;extra_copy_number=0
CM058254.1	Liftoff	CDS	148092361	148092479	.	-	.	ID=cds-XP_017171283.1;Parent=rna-XM_017315794.2;Dbxref=GeneID:105689,GenBank:XP_017171283.1,MGI:MGI:2179432;Name=XP_017171283.1;gbkey=CDS;gene=Mycbp2;product=E3 ubiquitin-protein ligase MYCBP2 isoform X47;protein_id=XP_017171283.1;extra_copy_number=0
CM058254.1	Liftoff	CDS	148093499	148093724	.	-	.	ID=cds-XP_017171283.1;Parent=rna-XM_017315794.2;Dbxref=GeneID:105689,GenBank:XP_017171283.1,MGI:MGI:2179432;Name=XP_017171283.1;gbkey=CDS;gene=Mycbp2;product=E3 ubiquitin-protein ligase MYCBP2 isoform X47;protein_id=XP_017171283.1;extra_copy_number=0
CM058254.1	Liftoff	CDS	148096611	148096829	.	-	.	ID=cds-XP_017171283.1;Parent=rna-XM_017315794.2;Dbxref=GeneID:105689,GenBank:XP_017171283.1,MGI:MGI:2179432;Name=XP_017171283.1;gbkey=CDS;gene=Mycbp2;product=E3 ubiquitin-protein ligase MYCBP2 isoform X47;protein_id=XP_017171283.1;extra_copy_number=0
CM058254.1	Liftoff	CDS	148097466	148097566	.	-	.	ID=cds-XP_017171283.1;Parent=rna-XM_017315794.2;Dbxref=GeneID:105689,GenBank:XP_017171283.1,MGI:MGI:2179432;Name=XP_017171283.1;gbkey=CDS;gene=Mycbp2;product=E3 ubiquitin-protein ligase MYCBP2 isoform X47;protein_id=XP_017171283.1;extra_copy_number=0
CM058254.1	Liftoff	CDS	148098925	148099067	.	-	.	ID=cds-XP_017171283.1;Parent=rna-XM_017315794.2;Dbxref=GeneID:105689,GenBank:XP_017171283.1,MGI:MGI:2179432;Name=XP_017171283.1;gbkey=CDS;gene=Mycbp2;product=E3 ubiquitin-protein ligase MYCBP2 isoform X47;protein_id=XP_017171283.1;extra_copy_number=0
CM058254.1	Liftoff	CDS	148101038	148101216	.	-	.	ID=cds-XP_017171283.1;Parent=rna-XM_017315794.2;Dbxref=GeneID:105689,GenBank:XP_017171283.1,MGI:MGI:2179432;Name=XP_017171283.1;gbkey=CDS;gene=Mycbp2;product=E3 ubiquitin-protein ligase MYCBP2 isoform X47;protein_id=XP_017171283.1;extra_copy_number=0
CM058254.1	Liftoff	CDS	148103547	148103678	.	-	.	ID=cds-XP_017171283.1;Parent=rna-XM_017315794.2;Dbxref=GeneID:105689,GenBank:XP_017171283.1,MGI:MGI:2179432;Name=XP_017171283.1;gbkey=CDS;gene=Mycbp2;product=E3 ubiquitin-protein ligase MYCBP2 isoform X47;protein_id=XP_017171283.1;extra_copy_number=0
CM058254.1	Liftoff	CDS	148104812	148105018	.	-	.	ID=cds-XP_017171283.1;Parent=rna-XM_017315794.2;Dbxref=GeneID:105689,GenBank:XP_017171283.1,MGI:MGI:2179432;Name=XP_017171283.1;gbkey=CDS;gene=Mycbp2;product=E3 ubiquitin-protein ligase MYCBP2 isoform X47;protein_id=XP_017171283.1;extra_copy_number=0
CM058254.1	Liftoff	CDS	148107609	148107800	.	-	.	ID=cds-XP_017171283.1;Parent=rna-XM_017315794.2;Dbxref=GeneID:105689,GenBank:XP_017171283.1,MGI:MGI:2179432;Name=XP_017171283.1;gbkey=CDS;gene=Mycbp2;product=E3 ubiquitin-protein ligase MYCBP2 isoform X47;protein_id=XP_017171283.1;extra_copy_number=0
CM058254.1	Liftoff	CDS	148112216	148112437	.	-	.	ID=cds-XP_017171283.1;Parent=rna-XM_017315794.2;Dbxref=GeneID:105689,GenBank:XP_017171283.1,MGI:MGI:2179432;Name=XP_017171283.1;gbkey=CDS;gene=Mycbp2;product=E3 ubiquitin-protein ligase MYCBP2 isoform X47;protein_id=XP_017171283.1;extra_copy_number=0
CM058254.1	Liftoff	CDS	148115199	148115473	.	-	.	ID=cds-XP_017171283.1;Parent=rna-XM_017315794.2;Dbxref=GeneID:105689,GenBank:XP_017171283.1,MGI:MGI:2179432;Name=XP_017171283.1;gbkey=CDS;gene=Mycbp2;product=E3 ubiquitin-protein ligase MYCBP2 isoform X47;protein_id=XP_017171283.1;extra_copy_number=0
CM058254.1	Liftoff	CDS	148116556	148116748	.	-	.	ID=cds-XP_017171283.1;Parent=rna-XM_017315794.2;Dbxref=GeneID:105689,GenBank:XP_017171283.1,MGI:MGI:2179432;Name=XP_017171283.1;gbkey=CDS;gene=Mycbp2;product=E3 ubiquitin-protein ligase MYCBP2 isoform X47;protein_id=XP_017171283.1;extra_copy_number=0
CM058254.1	Liftoff	CDS	148117708	148117804	.	-	.	ID=cds-XP_017171283.1;Parent=rna-XM_017315794.2;Dbxref=GeneID:105689,GenBank:XP_017171283.1,MGI:MGI:2179432;Name=XP_017171283.1;gbkey=CDS;gene=Mycbp2;product=E3 ubiquitin-protein ligase MYCBP2 isoform X47;protein_id=XP_017171283.1;extra_copy_number=0
CM058254.1	Liftoff	CDS	148119760	148119843	.	-	.	ID=cds-XP_017171283.1;Parent=rna-XM_017315794.2;Dbxref=GeneID:105689,GenBank:XP_017171283.1,MGI:MGI:2179432;Name=XP_017171283.1;gbkey=CDS;gene=Mycbp2;product=E3 ubiquitin-protein ligase MYCBP2 isoform X47;protein_id=XP_017171283.1;extra_copy_number=0
CM058254.1	Liftoff	CDS	148121644	148121778	.	-	.	ID=cds-XP_017171283.1;Parent=rna-XM_017315794.2;Dbxref=GeneID:105689,GenBank:XP_017171283.1,MGI:MGI:2179432;Name=XP_017171283.1;gbkey=CDS;gene=Mycbp2;product=E3 ubiquitin-protein ligase MYCBP2 isoform X47;protein_id=XP_017171283.1;extra_copy_number=0
CM058254.1	Liftoff	CDS	148124817	148124908	.	-	.	ID=cds-XP_017171283.1;Parent=rna-XM_017315794.2;Dbxref=GeneID:105689,GenBank:XP_017171283.1,MGI:MGI:2179432;Name=XP_017171283.1;gbkey=CDS;gene=Mycbp2;product=E3 ubiquitin-protein ligase MYCBP2 isoform X47;protein_id=XP_017171283.1;extra_copy_number=0
CM058254.1	Liftoff	CDS	148134404	148134531	.	-	.	ID=cds-XP_017171283.1;Parent=rna-XM_017315794.2;Dbxref=GeneID:105689,GenBank:XP_017171283.1,MGI:MGI:2179432;Name=XP_017171283.1;gbkey=CDS;gene=Mycbp2;product=E3 ubiquitin-protein ligase MYCBP2 isoform X47;protein_id=XP_017171283.1;extra_copy_number=0
CM058254.1	Liftoff	CDS	148134614	148134739	.	-	.	ID=cds-XP_017171283.1;Parent=rna-XM_017315794.2;Dbxref=GeneID:105689,GenBank:XP_017171283.1,MGI:MGI:2179432;Name=XP_017171283.1;gbkey=CDS;gene=Mycbp2;product=E3 ubiquitin-protein ligase MYCBP2 isoform X47;protein_id=XP_017171283.1;extra_copy_number=0
CM058254.1	Liftoff	CDS	148135336	148135508	.	-	.	ID=cds-XP_017171283.1;Parent=rna-XM_017315794.2;Dbxref=GeneID:105689,GenBank:XP_017171283.1,MGI:MGI:2179432;Name=XP_017171283.1;gbkey=CDS;gene=Mycbp2;product=E3 ubiquitin-protein ligase MYCBP2 isoform X47;protein_id=XP_017171283.1;extra_copy_number=0
CM058254.1	Liftoff	CDS	148140039	148140192	.	-	.	ID=cds-XP_017171283.1;Parent=rna-XM_017315794.2;Dbxref=GeneID:105689,GenBank:XP_017171283.1,MGI:MGI:2179432;Name=XP_017171283.1;gbkey=CDS;gene=Mycbp2;product=E3 ubiquitin-protein ligase MYCBP2 isoform X47;protein_id=XP_017171283.1;extra_copy_number=0
CM058254.1	Liftoff	CDS	148140654	148140858	.	-	.	ID=cds-XP_017171283.1;Parent=rna-XM_017315794.2;Dbxref=GeneID:105689,GenBank:XP_017171283.1,MGI:MGI:2179432;Name=XP_017171283.1;gbkey=CDS;gene=Mycbp2;product=E3 ubiquitin-protein ligase MYCBP2 isoform X47;protein_id=XP_017171283.1;extra_copy_number=0
CM058254.1	Liftoff	CDS	148144701	148144818	.	-	.	ID=cds-XP_017171283.1;Parent=rna-XM_017315794.2;Dbxref=GeneID:105689,GenBank:XP_017171283.1,MGI:MGI:2179432;Name=XP_017171283.1;gbkey=CDS;gene=Mycbp2;product=E3 ubiquitin-protein ligase MYCBP2 isoform X47;protein_id=XP_017171283.1;extra_copy_number=0
CM058254.1	Liftoff	CDS	148152488	148152569	.	-	.	ID=cds-XP_017171283.1;Parent=rna-XM_017315794.2;Dbxref=GeneID:105689,GenBank:XP_017171283.1,MGI:MGI:2179432;Name=XP_017171283.1;gbkey=CDS;gene=Mycbp2;product=E3 ubiquitin-protein ligase MYCBP2 isoform X47;protein_id=XP_017171283.1;extra_copy_number=0
CM058254.1	Liftoff	CDS	148154994	148155113	.	-	.	ID=cds-XP_017171283.1;Parent=rna-XM_017315794.2;Dbxref=GeneID:105689,GenBank:XP_017171283.1,MGI:MGI:2179432;Name=XP_017171283.1;gbkey=CDS;gene=Mycbp2;product=E3 ubiquitin-protein ligase MYCBP2 isoform X47;protein_id=XP_017171283.1;extra_copy_number=0
CM058254.1	Liftoff	CDS	148161654	148161761	.	-	.	ID=cds-XP_017171283.1;Parent=rna-XM_017315794.2;Dbxref=GeneID:105689,GenBank:XP_017171283.1,MGI:MGI:2179432;Name=XP_017171283.1;gbkey=CDS;gene=Mycbp2;product=E3 ubiquitin-protein ligase MYCBP2 isoform X47;protein_id=XP_017171283.1;extra_copy_number=0
CM058254.1	Liftoff	CDS	148168085	148168186	.	-	.	ID=cds-XP_017171283.1;Parent=rna-XM_017315794.2;Dbxref=GeneID:105689,GenBank:XP_017171283.1,MGI:MGI:2179432;Name=XP_017171283.1;gbkey=CDS;gene=Mycbp2;product=E3 ubiquitin-protein ligase MYCBP2 isoform X47;protein_id=XP_017171283.1;extra_copy_number=0
CM058254.1	Liftoff	CDS	148168669	148168814	.	-	.	ID=cds-XP_017171283.1;Parent=rna-XM_017315794.2;Dbxref=GeneID:105689,GenBank:XP_017171283.1,MGI:MGI:2179432;Name=XP_017171283.1;gbkey=CDS;gene=Mycbp2;product=E3 ubiquitin-protein ligase MYCBP2 isoform X47;protein_id=XP_017171283.1;extra_copy_number=0
CM058254.1	Liftoff	CDS	148174894	148175098	.	-	.	ID=cds-XP_017171283.1;Parent=rna-XM_017315794.2;Dbxref=GeneID:105689,GenBank:XP_017171283.1,MGI:MGI:2179432;Name=XP_017171283.1;gbkey=CDS;gene=Mycbp2;product=E3 ubiquitin-protein ligase MYCBP2 isoform X47;protein_id=XP_017171283.1;extra_copy_number=0
CM058254.1	Liftoff	CDS	148177546	148177704	.	-	.	ID=cds-XP_017171283.1;Parent=rna-XM_017315794.2;Dbxref=GeneID:105689,GenBank:XP_017171283.1,MGI:MGI:2179432;Name=XP_017171283.1;gbkey=CDS;gene=Mycbp2;product=E3 ubiquitin-protein ligase MYCBP2 isoform X47;protein_id=XP_017171283.1;extra_copy_number=0
CM058254.1	Liftoff	CDS	148179502	148179666	.	-	.	ID=cds-XP_017171283.1;Parent=rna-XM_017315794.2;Dbxref=GeneID:105689,GenBank:XP_017171283.1,MGI:MGI:2179432;Name=XP_017171283.1;gbkey=CDS;gene=Mycbp2;product=E3 ubiquitin-protein ligase MYCBP2 isoform X47;protein_id=XP_017171283.1;extra_copy_number=0
CM058254.1	Liftoff	CDS	148180839	148181043	.	-	.	ID=cds-XP_017171283.1;Parent=rna-XM_017315794.2;Dbxref=GeneID:105689,GenBank:XP_017171283.1,MGI:MGI:2179432;Name=XP_017171283.1;gbkey=CDS;gene=Mycbp2;product=E3 ubiquitin-protein ligase MYCBP2 isoform X47;protein_id=XP_017171283.1;extra_copy_number=0
CM058254.1	Liftoff	CDS	148181840	148181916	.	-	.	ID=cds-XP_017171283.1;Parent=rna-XM_017315794.2;Dbxref=GeneID:105689,GenBank:XP_017171283.1,MGI:MGI:2179432;Name=XP_017171283.1;gbkey=CDS;gene=Mycbp2;product=E3 ubiquitin-protein ligase MYCBP2 isoform X47;protein_id=XP_017171283.1;extra_copy_number=0
CM058254.1	Liftoff	CDS	148183314	148183452	.	-	.	ID=cds-XP_017171283.1;Parent=rna-XM_017315794.2;Dbxref=GeneID:105689,GenBank:XP_017171283.1,MGI:MGI:2179432;Name=XP_017171283.1;gbkey=CDS;gene=Mycbp2;product=E3 ubiquitin-protein ligase MYCBP2 isoform X47;protein_id=XP_017171283.1;extra_copy_number=0
CM058254.1	Liftoff	CDS	148183585	148183658	.	-	.	ID=cds-XP_017171283.1;Parent=rna-XM_017315794.2;Dbxref=GeneID:105689,GenBank:XP_017171283.1,MGI:MGI:2179432;Name=XP_017171283.1;gbkey=CDS;gene=Mycbp2;product=E3 ubiquitin-protein ligase MYCBP2 isoform X47;protein_id=XP_017171283.1;extra_copy_number=0
CM058254.1	Liftoff	CDS	148187456	148187552	.	-	.	ID=cds-XP_017171283.1;Parent=rna-XM_017315794.2;Dbxref=GeneID:105689,GenBank:XP_017171283.1,MGI:MGI:2179432;Name=XP_017171283.1;gbkey=CDS;gene=Mycbp2;product=E3 ubiquitin-protein ligase MYCBP2 isoform X47;protein_id=XP_017171283.1;extra_copy_number=0
CM058254.1	Liftoff	CDS	148189189	148189260	.	-	.	ID=cds-XP_017171283.1;Parent=rna-XM_017315794.2;Dbxref=GeneID:105689,GenBank:XP_017171283.1,MGI:MGI:2179432;Name=XP_017171283.1;gbkey=CDS;gene=Mycbp2;product=E3 ubiquitin-protein ligase MYCBP2 isoform X47;protein_id=XP_017171283.1;extra_copy_number=0
CM058254.1	Liftoff	CDS	148189476	148189718	.	-	.	ID=cds-XP_017171283.1;Parent=rna-XM_017315794.2;Dbxref=GeneID:105689,GenBank:XP_017171283.1,MGI:MGI:2179432;Name=XP_017171283.1;gbkey=CDS;gene=Mycbp2;product=E3 ubiquitin-protein ligase MYCBP2 isoform X47;protein_id=XP_017171283.1;extra_copy_number=0
CM058254.1	Liftoff	CDS	148190963	148191159	.	-	.	ID=cds-XP_017171283.1;Parent=rna-XM_017315794.2;Dbxref=GeneID:105689,GenBank:XP_017171283.1,MGI:MGI:2179432;Name=XP_017171283.1;gbkey=CDS;gene=Mycbp2;product=E3 ubiquitin-protein ligase MYCBP2 isoform X47;protein_id=XP_017171283.1;extra_copy_number=0
CM058254.1	Liftoff	CDS	148198486	148198639	.	-	.	ID=cds-XP_017171283.1;Parent=rna-XM_017315794.2;Dbxref=GeneID:105689,GenBank:XP_017171283.1,MGI:MGI:2179432;Name=XP_017171283.1;gbkey=CDS;gene=Mycbp2;product=E3 ubiquitin-protein ligase MYCBP2 isoform X47;protein_id=XP_017171283.1;extra_copy_number=0
CM058254.1	Liftoff	CDS	148206595	148206810	.	-	.	ID=cds-XP_017171283.1;Parent=rna-XM_017315794.2;Dbxref=GeneID:105689,GenBank:XP_017171283.1,MGI:MGI:2179432;Name=XP_017171283.1;gbkey=CDS;gene=Mycbp2;product=E3 ubiquitin-protein ligase MYCBP2 isoform X47;protein_id=XP_017171283.1;extra_copy_number=0
CM058254.1	Liftoff	CDS	148215966	148216041	.	-	.	ID=cds-XP_017171283.1;Parent=rna-XM_017315794.2;Dbxref=GeneID:105689,GenBank:XP_017171283.1,MGI:MGI:2179432;Name=XP_017171283.1;gbkey=CDS;gene=Mycbp2;product=E3 ubiquitin-protein ligase MYCBP2 isoform X47;protein_id=XP_017171283.1;extra_copy_number=0
CM058254.1	Liftoff	CDS	148238510	148238811	.	-	.	ID=cds-XP_017171283.1;Parent=rna-XM_017315794.2;Dbxref=GeneID:105689,GenBank:XP_017171283.1,MGI:MGI:2179432;Name=XP_017171283.1;gbkey=CDS;gene=Mycbp2;product=E3 ubiquitin-protein ligase MYCBP2 isoform X47;protein_id=XP_017171283.1;extra_copy_number=0
CM058254.1	Liftoff	mRNA	148005692	148239134	.	-	.	ID=rna-XM_030247597.1;Parent=gene-Mycbp2;Dbxref=GeneID:105689,GenBank:XM_030247597.1,MGI:MGI:2179432;Name=XM_030247597.1;gbkey=mRNA;gene=Mycbp2;model_evidence=Supporting evidence includes similarity to: 9 mRNAs%2C 99 ESTs%2C 2648 long SRA reads%2C and 100%25 coverage of the annotated genomic feature by RNAseq alignments%2C including 17 samples with support for all annotated introns;product=MYC binding protein 2%2C E3 ubiquitin protein ligase%2C transcript variant X10;transcript_id=XM_030247597.1;matches_ref_protein=True;valid_ORF=True;extra_copy_number=0
CM058254.1	Liftoff	exon	148005692	148006516	.	-	.	ID=exon-XM_030247597.1-85;Parent=rna-XM_030247597.1;Dbxref=GeneID:105689,GenBank:XM_030247597.1,MGI:MGI:2179432;gbkey=mRNA;gene=Mycbp2;product=MYC binding protein 2%2C E3 ubiquitin protein ligase%2C transcript variant X10;transcript_id=XM_030247597.1;extra_copy_number=0
CM058254.1	Liftoff	exon	148009336	148009501	.	-	.	ID=exon-XM_030247597.1-84;Parent=rna-XM_030247597.1;Dbxref=GeneID:105689,GenBank:XM_030247597.1,MGI:MGI:2179432;gbkey=mRNA;gene=Mycbp2;product=MYC binding protein 2%2C E3 ubiquitin protein ligase%2C transcript variant X10;transcript_id=XM_030247597.1;extra_copy_number=0
CM058254.1	Liftoff	exon	148010322	148010429	.	-	.	ID=exon-XM_030247597.1-83;Parent=rna-XM_030247597.1;Dbxref=GeneID:105689,GenBank:XM_030247597.1,MGI:MGI:2179432;gbkey=mRNA;gene=Mycbp2;product=MYC binding protein 2%2C E3 ubiquitin protein ligase%2C transcript variant X10;transcript_id=XM_030247597.1;extra_copy_number=0
CM058254.1	Liftoff	exon	148012787	148012996	.	-	.	ID=exon-XM_030247597.1-82;Parent=rna-XM_030247597.1;Dbxref=GeneID:105689,GenBank:XM_030247597.1,MGI:MGI:2179432;gbkey=mRNA;gene=Mycbp2;product=MYC binding protein 2%2C E3 ubiquitin protein ligase%2C transcript variant X10;transcript_id=XM_030247597.1;extra_copy_number=0
CM058254.1	Liftoff	exon	148014796	148014903	.	-	.	ID=exon-XM_030247597.1-81;Parent=rna-XM_030247597.1;Dbxref=GeneID:105689,GenBank:XM_030247597.1,MGI:MGI:2179432;gbkey=mRNA;gene=Mycbp2;product=MYC binding protein 2%2C E3 ubiquitin protein ligase%2C transcript variant X10;transcript_id=XM_030247597.1;extra_copy_number=0
CM058254.1	Liftoff	exon	148015593	148015781	.	-	.	ID=exon-XM_030247597.1-80;Parent=rna-XM_030247597.1;Dbxref=GeneID:105689,GenBank:XM_030247597.1,MGI:MGI:2179432;gbkey=mRNA;gene=Mycbp2;product=MYC binding protein 2%2C E3 ubiquitin protein ligase%2C transcript variant X10;transcript_id=XM_030247597.1;extra_copy_number=0
CM058254.1	Liftoff	exon	148016680	148016783	.	-	.	ID=exon-XM_030247597.1-79;Parent=rna-XM_030247597.1;Dbxref=GeneID:105689,GenBank:XM_030247597.1,MGI:MGI:2179432;gbkey=mRNA;gene=Mycbp2;product=MYC binding protein 2%2C E3 ubiquitin protein ligase%2C transcript variant X10;transcript_id=XM_030247597.1;extra_copy_number=0
CM058254.1	Liftoff	exon	148018903	148019035	.	-	.	ID=exon-XM_030247597.1-78;Parent=rna-XM_030247597.1;Dbxref=GeneID:105689,GenBank:XM_030247597.1,MGI:MGI:2179432;gbkey=mRNA;gene=Mycbp2;product=MYC binding protein 2%2C E3 ubiquitin protein ligase%2C transcript variant X10;transcript_id=XM_030247597.1;extra_copy_number=0
CM058254.1	Liftoff	exon	148019345	148019473	.	-	.	ID=exon-XM_030247597.1-77;Parent=rna-XM_030247597.1;Dbxref=GeneID:105689,GenBank:XM_030247597.1,MGI:MGI:2179432;gbkey=mRNA;gene=Mycbp2;product=MYC binding protein 2%2C E3 ubiquitin protein ligase%2C transcript variant X10;transcript_id=XM_030247597.1;extra_copy_number=0
CM058254.1	Liftoff	exon	148020194	148020295	.	-	.	ID=exon-XM_030247597.1-76;Parent=rna-XM_030247597.1;Dbxref=GeneID:105689,GenBank:XM_030247597.1,MGI:MGI:2179432;gbkey=mRNA;gene=Mycbp2;product=MYC binding protein 2%2C E3 ubiquitin protein ligase%2C transcript variant X10;transcript_id=XM_030247597.1;extra_copy_number=0
CM058254.1	Liftoff	exon	148022212	148022331	.	-	.	ID=exon-XM_030247597.1-75;Parent=rna-XM_030247597.1;Dbxref=GeneID:105689,GenBank:XM_030247597.1,MGI:MGI:2179432;gbkey=mRNA;gene=Mycbp2;product=MYC binding protein 2%2C E3 ubiquitin protein ligase%2C transcript variant X10;transcript_id=XM_030247597.1;extra_copy_number=0
CM058254.1	Liftoff	exon	148023524	148023620	.	-	.	ID=exon-XM_030247597.1-74;Parent=rna-XM_030247597.1;Dbxref=GeneID:105689,GenBank:XM_030247597.1,MGI:MGI:2179432;gbkey=mRNA;gene=Mycbp2;product=MYC binding protein 2%2C E3 ubiquitin protein ligase%2C transcript variant X10;transcript_id=XM_030247597.1;extra_copy_number=0
CM058254.1	Liftoff	exon	148026063	148026346	.	-	.	ID=exon-XM_030247597.1-73;Parent=rna-XM_030247597.1;Dbxref=GeneID:105689,GenBank:XM_030247597.1,MGI:MGI:2179432;gbkey=mRNA;gene=Mycbp2;product=MYC binding protein 2%2C E3 ubiquitin protein ligase%2C transcript variant X10;transcript_id=XM_030247597.1;extra_copy_number=0
CM058254.1	Liftoff	exon	148027315	148027581	.	-	.	ID=exon-XM_030247597.1-72;Parent=rna-XM_030247597.1;Dbxref=GeneID:105689,GenBank:XM_030247597.1,MGI:MGI:2179432;gbkey=mRNA;gene=Mycbp2;product=MYC binding protein 2%2C E3 ubiquitin protein ligase%2C transcript variant X10;transcript_id=XM_030247597.1;extra_copy_number=0
CM058254.1	Liftoff	exon	148028840	148028920	.	-	.	ID=exon-XM_030247597.1-71;Parent=rna-XM_030247597.1;Dbxref=GeneID:105689,GenBank:XM_030247597.1,MGI:MGI:2179432;gbkey=mRNA;gene=Mycbp2;product=MYC binding protein 2%2C E3 ubiquitin protein ligase%2C transcript variant X10;transcript_id=XM_030247597.1;extra_copy_number=0
CM058254.1	Liftoff	exon	148031001	148031099	.	-	.	ID=exon-XM_030247597.1-70;Parent=rna-XM_030247597.1;Dbxref=GeneID:105689,GenBank:XM_030247597.1,MGI:MGI:2179432;gbkey=mRNA;gene=Mycbp2;product=MYC binding protein 2%2C E3 ubiquitin protein ligase%2C transcript variant X10;transcript_id=XM_030247597.1;extra_copy_number=0
CM058254.1	Liftoff	exon	148031518	148031757	.	-	.	ID=exon-XM_030247597.1-69;Parent=rna-XM_030247597.1;Dbxref=GeneID:105689,GenBank:XM_030247597.1,MGI:MGI:2179432;gbkey=mRNA;gene=Mycbp2;product=MYC binding protein 2%2C E3 ubiquitin protein ligase%2C transcript variant X10;transcript_id=XM_030247597.1;extra_copy_number=0
CM058254.1	Liftoff	exon	148033152	148033217	.	-	.	ID=exon-XM_030247597.1-68;Parent=rna-XM_030247597.1;Dbxref=GeneID:105689,GenBank:XM_030247597.1,MGI:MGI:2179432;gbkey=mRNA;gene=Mycbp2;product=MYC binding protein 2%2C E3 ubiquitin protein ligase%2C transcript variant X10;transcript_id=XM_030247597.1;extra_copy_number=0
CM058254.1	Liftoff	exon	148035025	148035249	.	-	.	ID=exon-XM_030247597.1-67;Parent=rna-XM_030247597.1;Dbxref=GeneID:105689,GenBank:XM_030247597.1,MGI:MGI:2179432;gbkey=mRNA;gene=Mycbp2;product=MYC binding protein 2%2C E3 ubiquitin protein ligase%2C transcript variant X10;transcript_id=XM_030247597.1;extra_copy_number=0
CM058254.1	Liftoff	exon	148035424	148035580	.	-	.	ID=exon-XM_030247597.1-66;Parent=rna-XM_030247597.1;Dbxref=GeneID:105689,GenBank:XM_030247597.1,MGI:MGI:2179432;gbkey=mRNA;gene=Mycbp2;product=MYC binding protein 2%2C E3 ubiquitin protein ligase%2C transcript variant X10;transcript_id=XM_030247597.1;extra_copy_number=0
CM058254.1	Liftoff	exon	148036535	148036695	.	-	.	ID=exon-XM_030247597.1-65;Parent=rna-XM_030247597.1;Dbxref=GeneID:105689,GenBank:XM_030247597.1,MGI:MGI:2179432;gbkey=mRNA;gene=Mycbp2;product=MYC binding protein 2%2C E3 ubiquitin protein ligase%2C transcript variant X10;transcript_id=XM_030247597.1;extra_copy_number=0
CM058254.1	Liftoff	exon	148038181	148038330	.	-	.	ID=exon-XM_030247597.1-64;Parent=rna-XM_030247597.1;Dbxref=GeneID:105689,GenBank:XM_030247597.1,MGI:MGI:2179432;gbkey=mRNA;gene=Mycbp2;product=MYC binding protein 2%2C E3 ubiquitin protein ligase%2C transcript variant X10;transcript_id=XM_030247597.1;extra_copy_number=0
CM058254.1	Liftoff	exon	148039114	148039313	.	-	.	ID=exon-XM_030247597.1-63;Parent=rna-XM_030247597.1;Dbxref=GeneID:105689,GenBank:XM_030247597.1,MGI:MGI:2179432;gbkey=mRNA;gene=Mycbp2;product=MYC binding protein 2%2C E3 ubiquitin protein ligase%2C transcript variant X10;transcript_id=XM_030247597.1;extra_copy_number=0
CM058254.1	Liftoff	exon	148040791	148040948	.	-	.	ID=exon-XM_030247597.1-62;Parent=rna-XM_030247597.1;Dbxref=GeneID:105689,GenBank:XM_030247597.1,MGI:MGI:2179432;gbkey=mRNA;gene=Mycbp2;product=MYC binding protein 2%2C E3 ubiquitin protein ligase%2C transcript variant X10;transcript_id=XM_030247597.1;extra_copy_number=0
CM058254.1	Liftoff	exon	148044405	148044572	.	-	.	ID=exon-XM_030247597.1-61;Parent=rna-XM_030247597.1;Dbxref=GeneID:105689,GenBank:XM_030247597.1,MGI:MGI:2179432;gbkey=mRNA;gene=Mycbp2;product=MYC binding protein 2%2C E3 ubiquitin protein ligase%2C transcript variant X10;transcript_id=XM_030247597.1;extra_copy_number=0
CM058254.1	Liftoff	exon	148046211	148046455	.	-	.	ID=exon-XM_030247597.1-60;Parent=rna-XM_030247597.1;Dbxref=GeneID:105689,GenBank:XM_030247597.1,MGI:MGI:2179432;gbkey=mRNA;gene=Mycbp2;product=MYC binding protein 2%2C E3 ubiquitin protein ligase%2C transcript variant X10;transcript_id=XM_030247597.1;extra_copy_number=0
CM058254.1	Liftoff	exon	148047031	148047200	.	-	.	ID=exon-XM_030247597.1-59;Parent=rna-XM_030247597.1;Dbxref=GeneID:105689,GenBank:XM_030247597.1,MGI:MGI:2179432;gbkey=mRNA;gene=Mycbp2;product=MYC binding protein 2%2C E3 ubiquitin protein ligase%2C transcript variant X10;transcript_id=XM_030247597.1;extra_copy_number=0
CM058254.1	Liftoff	exon	148047409	148049052	.	-	.	ID=exon-XM_030247597.1-58;Parent=rna-XM_030247597.1;Dbxref=GeneID:105689,GenBank:XM_030247597.1,MGI:MGI:2179432;gbkey=mRNA;gene=Mycbp2;product=MYC binding protein 2%2C E3 ubiquitin protein ligase%2C transcript variant X10;transcript_id=XM_030247597.1;extra_copy_number=0
CM058254.1	Liftoff	exon	148053128	148053229	.	-	.	ID=exon-XM_030247597.1-57;Parent=rna-XM_030247597.1;Dbxref=GeneID:105689,GenBank:XM_030247597.1,MGI:MGI:2179432;gbkey=mRNA;gene=Mycbp2;product=MYC binding protein 2%2C E3 ubiquitin protein ligase%2C transcript variant X10;transcript_id=XM_030247597.1;extra_copy_number=0
CM058254.1	Liftoff	exon	148062144	148062299	.	-	.	ID=exon-XM_030247597.1-56;Parent=rna-XM_030247597.1;Dbxref=GeneID:105689,GenBank:XM_030247597.1,MGI:MGI:2179432;gbkey=mRNA;gene=Mycbp2;product=MYC binding protein 2%2C E3 ubiquitin protein ligase%2C transcript variant X10;transcript_id=XM_030247597.1;extra_copy_number=0
CM058254.1	Liftoff	exon	148064854	148064976	.	-	.	ID=exon-XM_030247597.1-55;Parent=rna-XM_030247597.1;Dbxref=GeneID:105689,GenBank:XM_030247597.1,MGI:MGI:2179432;gbkey=mRNA;gene=Mycbp2;product=MYC binding protein 2%2C E3 ubiquitin protein ligase%2C transcript variant X10;transcript_id=XM_030247597.1;extra_copy_number=0
CM058254.1	Liftoff	exon	148066074	148066206	.	-	.	ID=exon-XM_030247597.1-54;Parent=rna-XM_030247597.1;Dbxref=GeneID:105689,GenBank:XM_030247597.1,MGI:MGI:2179432;gbkey=mRNA;gene=Mycbp2;product=MYC binding protein 2%2C E3 ubiquitin protein ligase%2C transcript variant X10;transcript_id=XM_030247597.1;extra_copy_number=0
CM058254.1	Liftoff	exon	148067053	148067277	.	-	.	ID=exon-XM_030247597.1-53;Parent=rna-XM_030247597.1;Dbxref=GeneID:105689,GenBank:XM_030247597.1,MGI:MGI:2179432;gbkey=mRNA;gene=Mycbp2;product=MYC binding protein 2%2C E3 ubiquitin protein ligase%2C transcript variant X10;transcript_id=XM_030247597.1;extra_copy_number=0
CM058254.1	Liftoff	exon	148074641	148074781	.	-	.	ID=exon-XM_030247597.1-52;Parent=rna-XM_030247597.1;Dbxref=GeneID:105689,GenBank:XM_030247597.1,MGI:MGI:2179432;gbkey=mRNA;gene=Mycbp2;product=MYC binding protein 2%2C E3 ubiquitin protein ligase%2C transcript variant X10;transcript_id=XM_030247597.1;extra_copy_number=0
CM058254.1	Liftoff	exon	148077119	148077235	.	-	.	ID=exon-XM_030247597.1-51;Parent=rna-XM_030247597.1;Dbxref=GeneID:105689,GenBank:XM_030247597.1,MGI:MGI:2179432;gbkey=mRNA;gene=Mycbp2;product=MYC binding protein 2%2C E3 ubiquitin protein ligase%2C transcript variant X10;transcript_id=XM_030247597.1;extra_copy_number=0
CM058254.1	Liftoff	exon	148077871	148077968	.	-	.	ID=exon-XM_030247597.1-50;Parent=rna-XM_030247597.1;Dbxref=GeneID:105689,GenBank:XM_030247597.1,MGI:MGI:2179432;gbkey=mRNA;gene=Mycbp2;product=MYC binding protein 2%2C E3 ubiquitin protein ligase%2C transcript variant X10;transcript_id=XM_030247597.1;extra_copy_number=0
CM058254.1	Liftoff	exon	148080786	148080901	.	-	.	ID=exon-XM_030247597.1-49;Parent=rna-XM_030247597.1;Dbxref=GeneID:105689,GenBank:XM_030247597.1,MGI:MGI:2179432;gbkey=mRNA;gene=Mycbp2;product=MYC binding protein 2%2C E3 ubiquitin protein ligase%2C transcript variant X10;transcript_id=XM_030247597.1;extra_copy_number=0
CM058254.1	Liftoff	exon	148083854	148083909	.	-	.	ID=exon-XM_030247597.1-48;Parent=rna-XM_030247597.1;Dbxref=GeneID:105689,GenBank:XM_030247597.1,MGI:MGI:2179432;gbkey=mRNA;gene=Mycbp2;product=MYC binding protein 2%2C E3 ubiquitin protein ligase%2C transcript variant X10;transcript_id=XM_030247597.1;extra_copy_number=0
CM058254.1	Liftoff	exon	148086871	148087080	.	-	.	ID=exon-XM_030247597.1-47;Parent=rna-XM_030247597.1;Dbxref=GeneID:105689,GenBank:XM_030247597.1,MGI:MGI:2179432;gbkey=mRNA;gene=Mycbp2;product=MYC binding protein 2%2C E3 ubiquitin protein ligase%2C transcript variant X10;transcript_id=XM_030247597.1;extra_copy_number=0
CM058254.1	Liftoff	exon	148088525	148088669	.	-	.	ID=exon-XM_030247597.1-46;Parent=rna-XM_030247597.1;Dbxref=GeneID:105689,GenBank:XM_030247597.1,MGI:MGI:2179432;gbkey=mRNA;gene=Mycbp2;product=MYC binding protein 2%2C E3 ubiquitin protein ligase%2C transcript variant X10;transcript_id=XM_030247597.1;extra_copy_number=0
CM058254.1	Liftoff	exon	148089532	148089704	.	-	.	ID=exon-XM_030247597.1-45;Parent=rna-XM_030247597.1;Dbxref=GeneID:105689,GenBank:XM_030247597.1,MGI:MGI:2179432;gbkey=mRNA;gene=Mycbp2;product=MYC binding protein 2%2C E3 ubiquitin protein ligase%2C transcript variant X10;transcript_id=XM_030247597.1;extra_copy_number=0
CM058254.1	Liftoff	exon	148090927	148090976	.	-	.	ID=exon-XM_030247597.1-44;Parent=rna-XM_030247597.1;Dbxref=GeneID:105689,GenBank:XM_030247597.1,MGI:MGI:2179432;gbkey=mRNA;gene=Mycbp2;product=MYC binding protein 2%2C E3 ubiquitin protein ligase%2C transcript variant X10;transcript_id=XM_030247597.1;extra_copy_number=0
CM058254.1	Liftoff	exon	148091720	148091807	.	-	.	ID=exon-XM_030247597.1-43;Parent=rna-XM_030247597.1;Dbxref=GeneID:105689,GenBank:XM_030247597.1,MGI:MGI:2179432;gbkey=mRNA;gene=Mycbp2;product=MYC binding protein 2%2C E3 ubiquitin protein ligase%2C transcript variant X10;transcript_id=XM_030247597.1;extra_copy_number=0
CM058254.1	Liftoff	exon	148092361	148092479	.	-	.	ID=exon-XM_030247597.1-42;Parent=rna-XM_030247597.1;Dbxref=GeneID:105689,GenBank:XM_030247597.1,MGI:MGI:2179432;gbkey=mRNA;gene=Mycbp2;product=MYC binding protein 2%2C E3 ubiquitin protein ligase%2C transcript variant X10;transcript_id=XM_030247597.1;extra_copy_number=0
CM058254.1	Liftoff	exon	148093499	148093724	.	-	.	ID=exon-XM_030247597.1-41;Parent=rna-XM_030247597.1;Dbxref=GeneID:105689,GenBank:XM_030247597.1,MGI:MGI:2179432;gbkey=mRNA;gene=Mycbp2;product=MYC binding protein 2%2C E3 ubiquitin protein ligase%2C transcript variant X10;transcript_id=XM_030247597.1;extra_copy_number=0
CM058254.1	Liftoff	exon	148096611	148096829	.	-	.	ID=exon-XM_030247597.1-40;Parent=rna-XM_030247597.1;Dbxref=GeneID:105689,GenBank:XM_030247597.1,MGI:MGI:2179432;gbkey=mRNA;gene=Mycbp2;product=MYC binding protein 2%2C E3 ubiquitin protein ligase%2C transcript variant X10;transcript_id=XM_030247597.1;extra_copy_number=0
CM058254.1	Liftoff	exon	148097466	148097566	.	-	.	ID=exon-XM_030247597.1-39;Parent=rna-XM_030247597.1;Dbxref=GeneID:105689,GenBank:XM_030247597.1,MGI:MGI:2179432;gbkey=mRNA;gene=Mycbp2;product=MYC binding protein 2%2C E3 ubiquitin protein ligase%2C transcript variant X10;transcript_id=XM_030247597.1;extra_copy_number=0
CM058254.1	Liftoff	exon	148098925	148099067	.	-	.	ID=exon-XM_030247597.1-38;Parent=rna-XM_030247597.1;Dbxref=GeneID:105689,GenBank:XM_030247597.1,MGI:MGI:2179432;gbkey=mRNA;gene=Mycbp2;product=MYC binding protein 2%2C E3 ubiquitin protein ligase%2C transcript variant X10;transcript_id=XM_030247597.1;extra_copy_number=0
CM058254.1	Liftoff	exon	148101038	148101216	.	-	.	ID=exon-XM_030247597.1-37;Parent=rna-XM_030247597.1;Dbxref=GeneID:105689,GenBank:XM_030247597.1,MGI:MGI:2179432;gbkey=mRNA;gene=Mycbp2;product=MYC binding protein 2%2C E3 ubiquitin protein ligase%2C transcript variant X10;transcript_id=XM_030247597.1;extra_copy_number=0
CM058254.1	Liftoff	exon	148103547	148103678	.	-	.	ID=exon-XM_030247597.1-36;Parent=rna-XM_030247597.1;Dbxref=GeneID:105689,GenBank:XM_030247597.1,MGI:MGI:2179432;gbkey=mRNA;gene=Mycbp2;product=MYC binding protein 2%2C E3 ubiquitin protein ligase%2C transcript variant X10;transcript_id=XM_030247597.1;extra_copy_number=0
CM058254.1	Liftoff	exon	148104812	148105018	.	-	.	ID=exon-XM_030247597.1-35;Parent=rna-XM_030247597.1;Dbxref=GeneID:105689,GenBank:XM_030247597.1,MGI:MGI:2179432;gbkey=mRNA;gene=Mycbp2;product=MYC binding protein 2%2C E3 ubiquitin protein ligase%2C transcript variant X10;transcript_id=XM_030247597.1;extra_copy_number=0
CM058254.1	Liftoff	exon	148107603	148107800	.	-	.	ID=exon-XM_030247597.1-34;Parent=rna-XM_030247597.1;Dbxref=GeneID:105689,GenBank:XM_030247597.1,MGI:MGI:2179432;gbkey=mRNA;gene=Mycbp2;product=MYC binding protein 2%2C E3 ubiquitin protein ligase%2C transcript variant X10;transcript_id=XM_030247597.1;extra_copy_number=0
CM058254.1	Liftoff	exon	148112216	148112437	.	-	.	ID=exon-XM_030247597.1-33;Parent=rna-XM_030247597.1;Dbxref=GeneID:105689,GenBank:XM_030247597.1,MGI:MGI:2179432;gbkey=mRNA;gene=Mycbp2;product=MYC binding protein 2%2C E3 ubiquitin protein ligase%2C transcript variant X10;transcript_id=XM_030247597.1;extra_copy_number=0
CM058254.1	Liftoff	exon	148115199	148115473	.	-	.	ID=exon-XM_030247597.1-32;Parent=rna-XM_030247597.1;Dbxref=GeneID:105689,GenBank:XM_030247597.1,MGI:MGI:2179432;gbkey=mRNA;gene=Mycbp2;product=MYC binding protein 2%2C E3 ubiquitin protein ligase%2C transcript variant X10;transcript_id=XM_030247597.1;extra_copy_number=0
CM058254.1	Liftoff	exon	148116556	148116748	.	-	.	ID=exon-XM_030247597.1-31;Parent=rna-XM_030247597.1;Dbxref=GeneID:105689,GenBank:XM_030247597.1,MGI:MGI:2179432;gbkey=mRNA;gene=Mycbp2;product=MYC binding protein 2%2C E3 ubiquitin protein ligase%2C transcript variant X10;transcript_id=XM_030247597.1;extra_copy_number=0
CM058254.1	Liftoff	exon	148117708	148117804	.	-	.	ID=exon-XM_030247597.1-30;Parent=rna-XM_030247597.1;Dbxref=GeneID:105689,GenBank:XM_030247597.1,MGI:MGI:2179432;gbkey=mRNA;gene=Mycbp2;product=MYC binding protein 2%2C E3 ubiquitin protein ligase%2C transcript variant X10;transcript_id=XM_030247597.1;extra_copy_number=0
CM058254.1	Liftoff	exon	148119760	148119843	.	-	.	ID=exon-XM_030247597.1-29;Parent=rna-XM_030247597.1;Dbxref=GeneID:105689,GenBank:XM_030247597.1,MGI:MGI:2179432;gbkey=mRNA;gene=Mycbp2;product=MYC binding protein 2%2C E3 ubiquitin protein ligase%2C transcript variant X10;transcript_id=XM_030247597.1;extra_copy_number=0
CM058254.1	Liftoff	exon	148121644	148121778	.	-	.	ID=exon-XM_030247597.1-28;Parent=rna-XM_030247597.1;Dbxref=GeneID:105689,GenBank:XM_030247597.1,MGI:MGI:2179432;gbkey=mRNA;gene=Mycbp2;product=MYC binding protein 2%2C E3 ubiquitin protein ligase%2C transcript variant X10;transcript_id=XM_030247597.1;extra_copy_number=0
CM058254.1	Liftoff	exon	148124817	148124908	.	-	.	ID=exon-XM_030247597.1-27;Parent=rna-XM_030247597.1;Dbxref=GeneID:105689,GenBank:XM_030247597.1,MGI:MGI:2179432;gbkey=mRNA;gene=Mycbp2;product=MYC binding protein 2%2C E3 ubiquitin protein ligase%2C transcript variant X10;transcript_id=XM_030247597.1;extra_copy_number=0
CM058254.1	Liftoff	exon	148134404	148134531	.	-	.	ID=exon-XM_030247597.1-26;Parent=rna-XM_030247597.1;Dbxref=GeneID:105689,GenBank:XM_030247597.1,MGI:MGI:2179432;gbkey=mRNA;gene=Mycbp2;product=MYC binding protein 2%2C E3 ubiquitin protein ligase%2C transcript variant X10;transcript_id=XM_030247597.1;extra_copy_number=0
CM058254.1	Liftoff	exon	148134614	148134739	.	-	.	ID=exon-XM_030247597.1-25;Parent=rna-XM_030247597.1;Dbxref=GeneID:105689,GenBank:XM_030247597.1,MGI:MGI:2179432;gbkey=mRNA;gene=Mycbp2;product=MYC binding protein 2%2C E3 ubiquitin protein ligase%2C transcript variant X10;transcript_id=XM_030247597.1;extra_copy_number=0
CM058254.1	Liftoff	exon	148135336	148135508	.	-	.	ID=exon-XM_030247597.1-24;Parent=rna-XM_030247597.1;Dbxref=GeneID:105689,GenBank:XM_030247597.1,MGI:MGI:2179432;gbkey=mRNA;gene=Mycbp2;product=MYC binding protein 2%2C E3 ubiquitin protein ligase%2C transcript variant X10;transcript_id=XM_030247597.1;extra_copy_number=0
CM058254.1	Liftoff	exon	148140039	148140192	.	-	.	ID=exon-XM_030247597.1-23;Parent=rna-XM_030247597.1;Dbxref=GeneID:105689,GenBank:XM_030247597.1,MGI:MGI:2179432;gbkey=mRNA;gene=Mycbp2;product=MYC binding protein 2%2C E3 ubiquitin protein ligase%2C transcript variant X10;transcript_id=XM_030247597.1;extra_copy_number=0
CM058254.1	Liftoff	exon	148140654	148140858	.	-	.	ID=exon-XM_030247597.1-22;Parent=rna-XM_030247597.1;Dbxref=GeneID:105689,GenBank:XM_030247597.1,MGI:MGI:2179432;gbkey=mRNA;gene=Mycbp2;product=MYC binding protein 2%2C E3 ubiquitin protein ligase%2C transcript variant X10;transcript_id=XM_030247597.1;extra_copy_number=0
CM058254.1	Liftoff	exon	148144701	148144818	.	-	.	ID=exon-XM_030247597.1-21;Parent=rna-XM_030247597.1;Dbxref=GeneID:105689,GenBank:XM_030247597.1,MGI:MGI:2179432;gbkey=mRNA;gene=Mycbp2;product=MYC binding protein 2%2C E3 ubiquitin protein ligase%2C transcript variant X10;transcript_id=XM_030247597.1;extra_copy_number=0
CM058254.1	Liftoff	exon	148152488	148152569	.	-	.	ID=exon-XM_030247597.1-20;Parent=rna-XM_030247597.1;Dbxref=GeneID:105689,GenBank:XM_030247597.1,MGI:MGI:2179432;gbkey=mRNA;gene=Mycbp2;product=MYC binding protein 2%2C E3 ubiquitin protein ligase%2C transcript variant X10;transcript_id=XM_030247597.1;extra_copy_number=0
CM058254.1	Liftoff	exon	148154994	148155113	.	-	.	ID=exon-XM_030247597.1-19;Parent=rna-XM_030247597.1;Dbxref=GeneID:105689,GenBank:XM_030247597.1,MGI:MGI:2179432;gbkey=mRNA;gene=Mycbp2;product=MYC binding protein 2%2C E3 ubiquitin protein ligase%2C transcript variant X10;transcript_id=XM_030247597.1;extra_copy_number=0
CM058254.1	Liftoff	exon	148161654	148161761	.	-	.	ID=exon-XM_030247597.1-18;Parent=rna-XM_030247597.1;Dbxref=GeneID:105689,GenBank:XM_030247597.1,MGI:MGI:2179432;gbkey=mRNA;gene=Mycbp2;product=MYC binding protein 2%2C E3 ubiquitin protein ligase%2C transcript variant X10;transcript_id=XM_030247597.1;extra_copy_number=0
CM058254.1	Liftoff	exon	148168085	148168186	.	-	.	ID=exon-XM_030247597.1-17;Parent=rna-XM_030247597.1;Dbxref=GeneID:105689,GenBank:XM_030247597.1,MGI:MGI:2179432;gbkey=mRNA;gene=Mycbp2;product=MYC binding protein 2%2C E3 ubiquitin protein ligase%2C transcript variant X10;transcript_id=XM_030247597.1;extra_copy_number=0
CM058254.1	Liftoff	exon	148168669	148168814	.	-	.	ID=exon-XM_030247597.1-16;Parent=rna-XM_030247597.1;Dbxref=GeneID:105689,GenBank:XM_030247597.1,MGI:MGI:2179432;gbkey=mRNA;gene=Mycbp2;product=MYC binding protein 2%2C E3 ubiquitin protein ligase%2C transcript variant X10;transcript_id=XM_030247597.1;extra_copy_number=0
CM058254.1	Liftoff	exon	148174894	148175098	.	-	.	ID=exon-XM_030247597.1-15;Parent=rna-XM_030247597.1;Dbxref=GeneID:105689,GenBank:XM_030247597.1,MGI:MGI:2179432;gbkey=mRNA;gene=Mycbp2;product=MYC binding protein 2%2C E3 ubiquitin protein ligase%2C transcript variant X10;transcript_id=XM_030247597.1;extra_copy_number=0
CM058254.1	Liftoff	exon	148177546	148177704	.	-	.	ID=exon-XM_030247597.1-14;Parent=rna-XM_030247597.1;Dbxref=GeneID:105689,GenBank:XM_030247597.1,MGI:MGI:2179432;gbkey=mRNA;gene=Mycbp2;product=MYC binding protein 2%2C E3 ubiquitin protein ligase%2C transcript variant X10;transcript_id=XM_030247597.1;extra_copy_number=0
CM058254.1	Liftoff	exon	148179502	148179666	.	-	.	ID=exon-XM_030247597.1-13;Parent=rna-XM_030247597.1;Dbxref=GeneID:105689,GenBank:XM_030247597.1,MGI:MGI:2179432;gbkey=mRNA;gene=Mycbp2;product=MYC binding protein 2%2C E3 ubiquitin protein ligase%2C transcript variant X10;transcript_id=XM_030247597.1;extra_copy_number=0
CM058254.1	Liftoff	exon	148180839	148181043	.	-	.	ID=exon-XM_030247597.1-12;Parent=rna-XM_030247597.1;Dbxref=GeneID:105689,GenBank:XM_030247597.1,MGI:MGI:2179432;gbkey=mRNA;gene=Mycbp2;product=MYC binding protein 2%2C E3 ubiquitin protein ligase%2C transcript variant X10;transcript_id=XM_030247597.1;extra_copy_number=0
CM058254.1	Liftoff	exon	148181840	148181916	.	-	.	ID=exon-XM_030247597.1-11;Parent=rna-XM_030247597.1;Dbxref=GeneID:105689,GenBank:XM_030247597.1,MGI:MGI:2179432;gbkey=mRNA;gene=Mycbp2;product=MYC binding protein 2%2C E3 ubiquitin protein ligase%2C transcript variant X10;transcript_id=XM_030247597.1;extra_copy_number=0
CM058254.1	Liftoff	exon	148183314	148183452	.	-	.	ID=exon-XM_030247597.1-10;Parent=rna-XM_030247597.1;Dbxref=GeneID:105689,GenBank:XM_030247597.1,MGI:MGI:2179432;gbkey=mRNA;gene=Mycbp2;product=MYC binding protein 2%2C E3 ubiquitin protein ligase%2C transcript variant X10;transcript_id=XM_030247597.1;extra_copy_number=0
CM058254.1	Liftoff	exon	148183585	148183658	.	-	.	ID=exon-XM_030247597.1-9;Parent=rna-XM_030247597.1;Dbxref=GeneID:105689,GenBank:XM_030247597.1,MGI:MGI:2179432;gbkey=mRNA;gene=Mycbp2;product=MYC binding protein 2%2C E3 ubiquitin protein ligase%2C transcript variant X10;transcript_id=XM_030247597.1;extra_copy_number=0
CM058254.1	Liftoff	exon	148187456	148187552	.	-	.	ID=exon-XM_030247597.1-8;Parent=rna-XM_030247597.1;Dbxref=GeneID:105689,GenBank:XM_030247597.1,MGI:MGI:2179432;gbkey=mRNA;gene=Mycbp2;product=MYC binding protein 2%2C E3 ubiquitin protein ligase%2C transcript variant X10;transcript_id=XM_030247597.1;extra_copy_number=0
CM058254.1	Liftoff	exon	148189189	148189260	.	-	.	ID=exon-XM_030247597.1-7;Parent=rna-XM_030247597.1;Dbxref=GeneID:105689,GenBank:XM_030247597.1,MGI:MGI:2179432;gbkey=mRNA;gene=Mycbp2;product=MYC binding protein 2%2C E3 ubiquitin protein ligase%2C transcript variant X10;transcript_id=XM_030247597.1;extra_copy_number=0
CM058254.1	Liftoff	exon	148189476	148189718	.	-	.	ID=exon-XM_030247597.1-6;Parent=rna-XM_030247597.1;Dbxref=GeneID:105689,GenBank:XM_030247597.1,MGI:MGI:2179432;gbkey=mRNA;gene=Mycbp2;product=MYC binding protein 2%2C E3 ubiquitin protein ligase%2C transcript variant X10;transcript_id=XM_030247597.1;extra_copy_number=0
CM058254.1	Liftoff	exon	148190963	148191159	.	-	.	ID=exon-XM_030247597.1-5;Parent=rna-XM_030247597.1;Dbxref=GeneID:105689,GenBank:XM_030247597.1,MGI:MGI:2179432;gbkey=mRNA;gene=Mycbp2;product=MYC binding protein 2%2C E3 ubiquitin protein ligase%2C transcript variant X10;transcript_id=XM_030247597.1;extra_copy_number=0
CM058254.1	Liftoff	exon	148198486	148198639	.	-	.	ID=exon-XM_030247597.1-4;Parent=rna-XM_030247597.1;Dbxref=GeneID:105689,GenBank:XM_030247597.1,MGI:MGI:2179432;gbkey=mRNA;gene=Mycbp2;product=MYC binding protein 2%2C E3 ubiquitin protein ligase%2C transcript variant X10;transcript_id=XM_030247597.1;extra_copy_number=0
CM058254.1	Liftoff	exon	148206595	148206810	.	-	.	ID=exon-XM_030247597.1-3;Parent=rna-XM_030247597.1;Dbxref=GeneID:105689,GenBank:XM_030247597.1,MGI:MGI:2179432;gbkey=mRNA;gene=Mycbp2;product=MYC binding protein 2%2C E3 ubiquitin protein ligase%2C transcript variant X10;transcript_id=XM_030247597.1;extra_copy_number=0
CM058254.1	Liftoff	exon	148215966	148216041	.	-	.	ID=exon-XM_030247597.1-2;Parent=rna-XM_030247597.1;Dbxref=GeneID:105689,GenBank:XM_030247597.1,MGI:MGI:2179432;gbkey=mRNA;gene=Mycbp2;product=MYC binding protein 2%2C E3 ubiquitin protein ligase%2C transcript variant X10;transcript_id=XM_030247597.1;extra_copy_number=0
CM058254.1	Liftoff	exon	148238510	148239134	.	-	.	ID=exon-XM_030247597.1-1;Parent=rna-XM_030247597.1;Dbxref=GeneID:105689,GenBank:XM_030247597.1,MGI:MGI:2179432;gbkey=mRNA;gene=Mycbp2;product=MYC binding protein 2%2C E3 ubiquitin protein ligase%2C transcript variant X10;transcript_id=XM_030247597.1;extra_copy_number=0
CM058254.1	Liftoff	CDS	148006401	148006516	.	-	.	ID=cds-XP_030103457.1;Parent=rna-XM_030247597.1;Dbxref=GeneID:105689,GenBank:XP_030103457.1,MGI:MGI:2179432;Name=XP_030103457.1;gbkey=CDS;gene=Mycbp2;product=E3 ubiquitin-protein ligase MYCBP2 isoform X10;protein_id=XP_030103457.1;extra_copy_number=0
CM058254.1	Liftoff	CDS	148009336	148009501	.	-	.	ID=cds-XP_030103457.1;Parent=rna-XM_030247597.1;Dbxref=GeneID:105689,GenBank:XP_030103457.1,MGI:MGI:2179432;Name=XP_030103457.1;gbkey=CDS;gene=Mycbp2;product=E3 ubiquitin-protein ligase MYCBP2 isoform X10;protein_id=XP_030103457.1;extra_copy_number=0
CM058254.1	Liftoff	CDS	148010322	148010429	.	-	.	ID=cds-XP_030103457.1;Parent=rna-XM_030247597.1;Dbxref=GeneID:105689,GenBank:XP_030103457.1,MGI:MGI:2179432;Name=XP_030103457.1;gbkey=CDS;gene=Mycbp2;product=E3 ubiquitin-protein ligase MYCBP2 isoform X10;protein_id=XP_030103457.1;extra_copy_number=0
CM058254.1	Liftoff	CDS	148012787	148012996	.	-	.	ID=cds-XP_030103457.1;Parent=rna-XM_030247597.1;Dbxref=GeneID:105689,GenBank:XP_030103457.1,MGI:MGI:2179432;Name=XP_030103457.1;gbkey=CDS;gene=Mycbp2;product=E3 ubiquitin-protein ligase MYCBP2 isoform X10;protein_id=XP_030103457.1;extra_copy_number=0
CM058254.1	Liftoff	CDS	148014796	148014903	.	-	.	ID=cds-XP_030103457.1;Parent=rna-XM_030247597.1;Dbxref=GeneID:105689,GenBank:XP_030103457.1,MGI:MGI:2179432;Name=XP_030103457.1;gbkey=CDS;gene=Mycbp2;product=E3 ubiquitin-protein ligase MYCBP2 isoform X10;protein_id=XP_030103457.1;extra_copy_number=0
CM058254.1	Liftoff	CDS	148015593	148015781	.	-	.	ID=cds-XP_030103457.1;Parent=rna-XM_030247597.1;Dbxref=GeneID:105689,GenBank:XP_030103457.1,MGI:MGI:2179432;Name=XP_030103457.1;gbkey=CDS;gene=Mycbp2;product=E3 ubiquitin-protein ligase MYCBP2 isoform X10;protein_id=XP_030103457.1;extra_copy_number=0
CM058254.1	Liftoff	CDS	148016680	148016783	.	-	.	ID=cds-XP_030103457.1;Parent=rna-XM_030247597.1;Dbxref=GeneID:105689,GenBank:XP_030103457.1,MGI:MGI:2179432;Name=XP_030103457.1;gbkey=CDS;gene=Mycbp2;product=E3 ubiquitin-protein ligase MYCBP2 isoform X10;protein_id=XP_030103457.1;extra_copy_number=0
CM058254.1	Liftoff	CDS	148018903	148019035	.	-	.	ID=cds-XP_030103457.1;Parent=rna-XM_030247597.1;Dbxref=GeneID:105689,GenBank:XP_030103457.1,MGI:MGI:2179432;Name=XP_030103457.1;gbkey=CDS;gene=Mycbp2;product=E3 ubiquitin-protein ligase MYCBP2 isoform X10;protein_id=XP_030103457.1;extra_copy_number=0
CM058254.1	Liftoff	CDS	148019345	148019473	.	-	.	ID=cds-XP_030103457.1;Parent=rna-XM_030247597.1;Dbxref=GeneID:105689,GenBank:XP_030103457.1,MGI:MGI:2179432;Name=XP_030103457.1;gbkey=CDS;gene=Mycbp2;product=E3 ubiquitin-protein ligase MYCBP2 isoform X10;protein_id=XP_030103457.1;extra_copy_number=0
CM058254.1	Liftoff	CDS	148020194	148020295	.	-	.	ID=cds-XP_030103457.1;Parent=rna-XM_030247597.1;Dbxref=GeneID:105689,GenBank:XP_030103457.1,MGI:MGI:2179432;Name=XP_030103457.1;gbkey=CDS;gene=Mycbp2;product=E3 ubiquitin-protein ligase MYCBP2 isoform X10;protein_id=XP_030103457.1;extra_copy_number=0
CM058254.1	Liftoff	CDS	148022212	148022331	.	-	.	ID=cds-XP_030103457.1;Parent=rna-XM_030247597.1;Dbxref=GeneID:105689,GenBank:XP_030103457.1,MGI:MGI:2179432;Name=XP_030103457.1;gbkey=CDS;gene=Mycbp2;product=E3 ubiquitin-protein ligase MYCBP2 isoform X10;protein_id=XP_030103457.1;extra_copy_number=0
CM058254.1	Liftoff	CDS	148023524	148023620	.	-	.	ID=cds-XP_030103457.1;Parent=rna-XM_030247597.1;Dbxref=GeneID:105689,GenBank:XP_030103457.1,MGI:MGI:2179432;Name=XP_030103457.1;gbkey=CDS;gene=Mycbp2;product=E3 ubiquitin-protein ligase MYCBP2 isoform X10;protein_id=XP_030103457.1;extra_copy_number=0
CM058254.1	Liftoff	CDS	148026063	148026346	.	-	.	ID=cds-XP_030103457.1;Parent=rna-XM_030247597.1;Dbxref=GeneID:105689,GenBank:XP_030103457.1,MGI:MGI:2179432;Name=XP_030103457.1;gbkey=CDS;gene=Mycbp2;product=E3 ubiquitin-protein ligase MYCBP2 isoform X10;protein_id=XP_030103457.1;extra_copy_number=0
CM058254.1	Liftoff	CDS	148027315	148027581	.	-	.	ID=cds-XP_030103457.1;Parent=rna-XM_030247597.1;Dbxref=GeneID:105689,GenBank:XP_030103457.1,MGI:MGI:2179432;Name=XP_030103457.1;gbkey=CDS;gene=Mycbp2;product=E3 ubiquitin-protein ligase MYCBP2 isoform X10;protein_id=XP_030103457.1;extra_copy_number=0
CM058254.1	Liftoff	CDS	148028840	148028920	.	-	.	ID=cds-XP_030103457.1;Parent=rna-XM_030247597.1;Dbxref=GeneID:105689,GenBank:XP_030103457.1,MGI:MGI:2179432;Name=XP_030103457.1;gbkey=CDS;gene=Mycbp2;product=E3 ubiquitin-protein ligase MYCBP2 isoform X10;protein_id=XP_030103457.1;extra_copy_number=0
CM058254.1	Liftoff	CDS	148031001	148031099	.	-	.	ID=cds-XP_030103457.1;Parent=rna-XM_030247597.1;Dbxref=GeneID:105689,GenBank:XP_030103457.1,MGI:MGI:2179432;Name=XP_030103457.1;gbkey=CDS;gene=Mycbp2;product=E3 ubiquitin-protein ligase MYCBP2 isoform X10;protein_id=XP_030103457.1;extra_copy_number=0
CM058254.1	Liftoff	CDS	148031518	148031757	.	-	.	ID=cds-XP_030103457.1;Parent=rna-XM_030247597.1;Dbxref=GeneID:105689,GenBank:XP_030103457.1,MGI:MGI:2179432;Name=XP_030103457.1;gbkey=CDS;gene=Mycbp2;product=E3 ubiquitin-protein ligase MYCBP2 isoform X10;protein_id=XP_030103457.1;extra_copy_number=0
CM058254.1	Liftoff	CDS	148033152	148033217	.	-	.	ID=cds-XP_030103457.1;Parent=rna-XM_030247597.1;Dbxref=GeneID:105689,GenBank:XP_030103457.1,MGI:MGI:2179432;Name=XP_030103457.1;gbkey=CDS;gene=Mycbp2;product=E3 ubiquitin-protein ligase MYCBP2 isoform X10;protein_id=XP_030103457.1;extra_copy_number=0
CM058254.1	Liftoff	CDS	148035025	148035249	.	-	.	ID=cds-XP_030103457.1;Parent=rna-XM_030247597.1;Dbxref=GeneID:105689,GenBank:XP_030103457.1,MGI:MGI:2179432;Name=XP_030103457.1;gbkey=CDS;gene=Mycbp2;product=E3 ubiquitin-protein ligase MYCBP2 isoform X10;protein_id=XP_030103457.1;extra_copy_number=0
CM058254.1	Liftoff	CDS	148035424	148035580	.	-	.	ID=cds-XP_030103457.1;Parent=rna-XM_030247597.1;Dbxref=GeneID:105689,GenBank:XP_030103457.1,MGI:MGI:2179432;Name=XP_030103457.1;gbkey=CDS;gene=Mycbp2;product=E3 ubiquitin-protein ligase MYCBP2 isoform X10;protein_id=XP_030103457.1;extra_copy_number=0
CM058254.1	Liftoff	CDS	148036535	148036695	.	-	.	ID=cds-XP_030103457.1;Parent=rna-XM_030247597.1;Dbxref=GeneID:105689,GenBank:XP_030103457.1,MGI:MGI:2179432;Name=XP_030103457.1;gbkey=CDS;gene=Mycbp2;product=E3 ubiquitin-protein ligase MYCBP2 isoform X10;protein_id=XP_030103457.1;extra_copy_number=0
CM058254.1	Liftoff	CDS	148038181	148038330	.	-	.	ID=cds-XP_030103457.1;Parent=rna-XM_030247597.1;Dbxref=GeneID:105689,GenBank:XP_030103457.1,MGI:MGI:2179432;Name=XP_030103457.1;gbkey=CDS;gene=Mycbp2;product=E3 ubiquitin-protein ligase MYCBP2 isoform X10;protein_id=XP_030103457.1;extra_copy_number=0
CM058254.1	Liftoff	CDS	148039114	148039313	.	-	.	ID=cds-XP_030103457.1;Parent=rna-XM_030247597.1;Dbxref=GeneID:105689,GenBank:XP_030103457.1,MGI:MGI:2179432;Name=XP_030103457.1;gbkey=CDS;gene=Mycbp2;product=E3 ubiquitin-protein ligase MYCBP2 isoform X10;protein_id=XP_030103457.1;extra_copy_number=0
CM058254.1	Liftoff	CDS	148040791	148040948	.	-	.	ID=cds-XP_030103457.1;Parent=rna-XM_030247597.1;Dbxref=GeneID:105689,GenBank:XP_030103457.1,MGI:MGI:2179432;Name=XP_030103457.1;gbkey=CDS;gene=Mycbp2;product=E3 ubiquitin-protein ligase MYCBP2 isoform X10;protein_id=XP_030103457.1;extra_copy_number=0
CM058254.1	Liftoff	CDS	148044405	148044572	.	-	.	ID=cds-XP_030103457.1;Parent=rna-XM_030247597.1;Dbxref=GeneID:105689,GenBank:XP_030103457.1,MGI:MGI:2179432;Name=XP_030103457.1;gbkey=CDS;gene=Mycbp2;product=E3 ubiquitin-protein ligase MYCBP2 isoform X10;protein_id=XP_030103457.1;extra_copy_number=0
CM058254.1	Liftoff	CDS	148046211	148046455	.	-	.	ID=cds-XP_030103457.1;Parent=rna-XM_030247597.1;Dbxref=GeneID:105689,GenBank:XP_030103457.1,MGI:MGI:2179432;Name=XP_030103457.1;gbkey=CDS;gene=Mycbp2;product=E3 ubiquitin-protein ligase MYCBP2 isoform X10;protein_id=XP_030103457.1;extra_copy_number=0
CM058254.1	Liftoff	CDS	148047031	148047200	.	-	.	ID=cds-XP_030103457.1;Parent=rna-XM_030247597.1;Dbxref=GeneID:105689,GenBank:XP_030103457.1,MGI:MGI:2179432;Name=XP_030103457.1;gbkey=CDS;gene=Mycbp2;product=E3 ubiquitin-protein ligase MYCBP2 isoform X10;protein_id=XP_030103457.1;extra_copy_number=0
CM058254.1	Liftoff	CDS	148047409	148049052	.	-	.	ID=cds-XP_030103457.1;Parent=rna-XM_030247597.1;Dbxref=GeneID:105689,GenBank:XP_030103457.1,MGI:MGI:2179432;Name=XP_030103457.1;gbkey=CDS;gene=Mycbp2;product=E3 ubiquitin-protein ligase MYCBP2 isoform X10;protein_id=XP_030103457.1;extra_copy_number=0
CM058254.1	Liftoff	CDS	148053128	148053229	.	-	.	ID=cds-XP_030103457.1;Parent=rna-XM_030247597.1;Dbxref=GeneID:105689,GenBank:XP_030103457.1,MGI:MGI:2179432;Name=XP_030103457.1;gbkey=CDS;gene=Mycbp2;product=E3 ubiquitin-protein ligase MYCBP2 isoform X10;protein_id=XP_030103457.1;extra_copy_number=0
CM058254.1	Liftoff	CDS	148062144	148062299	.	-	.	ID=cds-XP_030103457.1;Parent=rna-XM_030247597.1;Dbxref=GeneID:105689,GenBank:XP_030103457.1,MGI:MGI:2179432;Name=XP_030103457.1;gbkey=CDS;gene=Mycbp2;product=E3 ubiquitin-protein ligase MYCBP2 isoform X10;protein_id=XP_030103457.1;extra_copy_number=0
CM058254.1	Liftoff	CDS	148064854	148064976	.	-	.	ID=cds-XP_030103457.1;Parent=rna-XM_030247597.1;Dbxref=GeneID:105689,GenBank:XP_030103457.1,MGI:MGI:2179432;Name=XP_030103457.1;gbkey=CDS;gene=Mycbp2;product=E3 ubiquitin-protein ligase MYCBP2 isoform X10;protein_id=XP_030103457.1;extra_copy_number=0
CM058254.1	Liftoff	CDS	148066074	148066206	.	-	.	ID=cds-XP_030103457.1;Parent=rna-XM_030247597.1;Dbxref=GeneID:105689,GenBank:XP_030103457.1,MGI:MGI:2179432;Name=XP_030103457.1;gbkey=CDS;gene=Mycbp2;product=E3 ubiquitin-protein ligase MYCBP2 isoform X10;protein_id=XP_030103457.1;extra_copy_number=0
CM058254.1	Liftoff	CDS	148067053	148067277	.	-	.	ID=cds-XP_030103457.1;Parent=rna-XM_030247597.1;Dbxref=GeneID:105689,GenBank:XP_030103457.1,MGI:MGI:2179432;Name=XP_030103457.1;gbkey=CDS;gene=Mycbp2;product=E3 ubiquitin-protein ligase MYCBP2 isoform X10;protein_id=XP_030103457.1;extra_copy_number=0
CM058254.1	Liftoff	CDS	148074641	148074781	.	-	.	ID=cds-XP_030103457.1;Parent=rna-XM_030247597.1;Dbxref=GeneID:105689,GenBank:XP_030103457.1,MGI:MGI:2179432;Name=XP_030103457.1;gbkey=CDS;gene=Mycbp2;product=E3 ubiquitin-protein ligase MYCBP2 isoform X10;protein_id=XP_030103457.1;extra_copy_number=0
CM058254.1	Liftoff	CDS	148077119	148077235	.	-	.	ID=cds-XP_030103457.1;Parent=rna-XM_030247597.1;Dbxref=GeneID:105689,GenBank:XP_030103457.1,MGI:MGI:2179432;Name=XP_030103457.1;gbkey=CDS;gene=Mycbp2;product=E3 ubiquitin-protein ligase MYCBP2 isoform X10;protein_id=XP_030103457.1;extra_copy_number=0
CM058254.1	Liftoff	CDS	148077871	148077968	.	-	.	ID=cds-XP_030103457.1;Parent=rna-XM_030247597.1;Dbxref=GeneID:105689,GenBank:XP_030103457.1,MGI:MGI:2179432;Name=XP_030103457.1;gbkey=CDS;gene=Mycbp2;product=E3 ubiquitin-protein ligase MYCBP2 isoform X10;protein_id=XP_030103457.1;extra_copy_number=0
CM058254.1	Liftoff	CDS	148080786	148080901	.	-	.	ID=cds-XP_030103457.1;Parent=rna-XM_030247597.1;Dbxref=GeneID:105689,GenBank:XP_030103457.1,MGI:MGI:2179432;Name=XP_030103457.1;gbkey=CDS;gene=Mycbp2;product=E3 ubiquitin-protein ligase MYCBP2 isoform X10;protein_id=XP_030103457.1;extra_copy_number=0
CM058254.1	Liftoff	CDS	148083854	148083909	.	-	.	ID=cds-XP_030103457.1;Parent=rna-XM_030247597.1;Dbxref=GeneID:105689,GenBank:XP_030103457.1,MGI:MGI:2179432;Name=XP_030103457.1;gbkey=CDS;gene=Mycbp2;product=E3 ubiquitin-protein ligase MYCBP2 isoform X10;protein_id=XP_030103457.1;extra_copy_number=0
CM058254.1	Liftoff	CDS	148086871	148087080	.	-	.	ID=cds-XP_030103457.1;Parent=rna-XM_030247597.1;Dbxref=GeneID:105689,GenBank:XP_030103457.1,MGI:MGI:2179432;Name=XP_030103457.1;gbkey=CDS;gene=Mycbp2;product=E3 ubiquitin-protein ligase MYCBP2 isoform X10;protein_id=XP_030103457.1;extra_copy_number=0
CM058254.1	Liftoff	CDS	148088525	148088669	.	-	.	ID=cds-XP_030103457.1;Parent=rna-XM_030247597.1;Dbxref=GeneID:105689,GenBank:XP_030103457.1,MGI:MGI:2179432;Name=XP_030103457.1;gbkey=CDS;gene=Mycbp2;product=E3 ubiquitin-protein ligase MYCBP2 isoform X10;protein_id=XP_030103457.1;extra_copy_number=0
CM058254.1	Liftoff	CDS	148089532	148089704	.	-	.	ID=cds-XP_030103457.1;Parent=rna-XM_030247597.1;Dbxref=GeneID:105689,GenBank:XP_030103457.1,MGI:MGI:2179432;Name=XP_030103457.1;gbkey=CDS;gene=Mycbp2;product=E3 ubiquitin-protein ligase MYCBP2 isoform X10;protein_id=XP_030103457.1;extra_copy_number=0
CM058254.1	Liftoff	CDS	148090927	148090976	.	-	.	ID=cds-XP_030103457.1;Parent=rna-XM_030247597.1;Dbxref=GeneID:105689,GenBank:XP_030103457.1,MGI:MGI:2179432;Name=XP_030103457.1;gbkey=CDS;gene=Mycbp2;product=E3 ubiquitin-protein ligase MYCBP2 isoform X10;protein_id=XP_030103457.1;extra_copy_number=0
CM058254.1	Liftoff	CDS	148091720	148091807	.	-	.	ID=cds-XP_030103457.1;Parent=rna-XM_030247597.1;Dbxref=GeneID:105689,GenBank:XP_030103457.1,MGI:MGI:2179432;Name=XP_030103457.1;gbkey=CDS;gene=Mycbp2;product=E3 ubiquitin-protein ligase MYCBP2 isoform X10;protein_id=XP_030103457.1;extra_copy_number=0
CM058254.1	Liftoff	CDS	148092361	148092479	.	-	.	ID=cds-XP_030103457.1;Parent=rna-XM_030247597.1;Dbxref=GeneID:105689,GenBank:XP_030103457.1,MGI:MGI:2179432;Name=XP_030103457.1;gbkey=CDS;gene=Mycbp2;product=E3 ubiquitin-protein ligase MYCBP2 isoform X10;protein_id=XP_030103457.1;extra_copy_number=0
CM058254.1	Liftoff	CDS	148093499	148093724	.	-	.	ID=cds-XP_030103457.1;Parent=rna-XM_030247597.1;Dbxref=GeneID:105689,GenBank:XP_030103457.1,MGI:MGI:2179432;Name=XP_030103457.1;gbkey=CDS;gene=Mycbp2;product=E3 ubiquitin-protein ligase MYCBP2 isoform X10;protein_id=XP_030103457.1;extra_copy_number=0
CM058254.1	Liftoff	CDS	148096611	148096829	.	-	.	ID=cds-XP_030103457.1;Parent=rna-XM_030247597.1;Dbxref=GeneID:105689,GenBank:XP_030103457.1,MGI:MGI:2179432;Name=XP_030103457.1;gbkey=CDS;gene=Mycbp2;product=E3 ubiquitin-protein ligase MYCBP2 isoform X10;protein_id=XP_030103457.1;extra_copy_number=0
CM058254.1	Liftoff	CDS	148097466	148097566	.	-	.	ID=cds-XP_030103457.1;Parent=rna-XM_030247597.1;Dbxref=GeneID:105689,GenBank:XP_030103457.1,MGI:MGI:2179432;Name=XP_030103457.1;gbkey=CDS;gene=Mycbp2;product=E3 ubiquitin-protein ligase MYCBP2 isoform X10;protein_id=XP_030103457.1;extra_copy_number=0
CM058254.1	Liftoff	CDS	148098925	148099067	.	-	.	ID=cds-XP_030103457.1;Parent=rna-XM_030247597.1;Dbxref=GeneID:105689,GenBank:XP_030103457.1,MGI:MGI:2179432;Name=XP_030103457.1;gbkey=CDS;gene=Mycbp2;product=E3 ubiquitin-protein ligase MYCBP2 isoform X10;protein_id=XP_030103457.1;extra_copy_number=0
CM058254.1	Liftoff	CDS	148101038	148101216	.	-	.	ID=cds-XP_030103457.1;Parent=rna-XM_030247597.1;Dbxref=GeneID:105689,GenBank:XP_030103457.1,MGI:MGI:2179432;Name=XP_030103457.1;gbkey=CDS;gene=Mycbp2;product=E3 ubiquitin-protein ligase MYCBP2 isoform X10;protein_id=XP_030103457.1;extra_copy_number=0
CM058254.1	Liftoff	CDS	148103547	148103678	.	-	.	ID=cds-XP_030103457.1;Parent=rna-XM_030247597.1;Dbxref=GeneID:105689,GenBank:XP_030103457.1,MGI:MGI:2179432;Name=XP_030103457.1;gbkey=CDS;gene=Mycbp2;product=E3 ubiquitin-protein ligase MYCBP2 isoform X10;protein_id=XP_030103457.1;extra_copy_number=0
CM058254.1	Liftoff	CDS	148104812	148105018	.	-	.	ID=cds-XP_030103457.1;Parent=rna-XM_030247597.1;Dbxref=GeneID:105689,GenBank:XP_030103457.1,MGI:MGI:2179432;Name=XP_030103457.1;gbkey=CDS;gene=Mycbp2;product=E3 ubiquitin-protein ligase MYCBP2 isoform X10;protein_id=XP_030103457.1;extra_copy_number=0
CM058254.1	Liftoff	CDS	148107603	148107800	.	-	.	ID=cds-XP_030103457.1;Parent=rna-XM_030247597.1;Dbxref=GeneID:105689,GenBank:XP_030103457.1,MGI:MGI:2179432;Name=XP_030103457.1;gbkey=CDS;gene=Mycbp2;product=E3 ubiquitin-protein ligase MYCBP2 isoform X10;protein_id=XP_030103457.1;extra_copy_number=0
CM058254.1	Liftoff	CDS	148112216	148112437	.	-	.	ID=cds-XP_030103457.1;Parent=rna-XM_030247597.1;Dbxref=GeneID:105689,GenBank:XP_030103457.1,MGI:MGI:2179432;Name=XP_030103457.1;gbkey=CDS;gene=Mycbp2;product=E3 ubiquitin-protein ligase MYCBP2 isoform X10;protein_id=XP_030103457.1;extra_copy_number=0
CM058254.1	Liftoff	CDS	148115199	148115473	.	-	.	ID=cds-XP_030103457.1;Parent=rna-XM_030247597.1;Dbxref=GeneID:105689,GenBank:XP_030103457.1,MGI:MGI:2179432;Name=XP_030103457.1;gbkey=CDS;gene=Mycbp2;product=E3 ubiquitin-protein ligase MYCBP2 isoform X10;protein_id=XP_030103457.1;extra_copy_number=0
CM058254.1	Liftoff	CDS	148116556	148116748	.	-	.	ID=cds-XP_030103457.1;Parent=rna-XM_030247597.1;Dbxref=GeneID:105689,GenBank:XP_030103457.1,MGI:MGI:2179432;Name=XP_030103457.1;gbkey=CDS;gene=Mycbp2;product=E3 ubiquitin-protein ligase MYCBP2 isoform X10;protein_id=XP_030103457.1;extra_copy_number=0
CM058254.1	Liftoff	CDS	148117708	148117804	.	-	.	ID=cds-XP_030103457.1;Parent=rna-XM_030247597.1;Dbxref=GeneID:105689,GenBank:XP_030103457.1,MGI:MGI:2179432;Name=XP_030103457.1;gbkey=CDS;gene=Mycbp2;product=E3 ubiquitin-protein ligase MYCBP2 isoform X10;protein_id=XP_030103457.1;extra_copy_number=0
CM058254.1	Liftoff	CDS	148119760	148119843	.	-	.	ID=cds-XP_030103457.1;Parent=rna-XM_030247597.1;Dbxref=GeneID:105689,GenBank:XP_030103457.1,MGI:MGI:2179432;Name=XP_030103457.1;gbkey=CDS;gene=Mycbp2;product=E3 ubiquitin-protein ligase MYCBP2 isoform X10;protein_id=XP_030103457.1;extra_copy_number=0
CM058254.1	Liftoff	CDS	148121644	148121778	.	-	.	ID=cds-XP_030103457.1;Parent=rna-XM_030247597.1;Dbxref=GeneID:105689,GenBank:XP_030103457.1,MGI:MGI:2179432;Name=XP_030103457.1;gbkey=CDS;gene=Mycbp2;product=E3 ubiquitin-protein ligase MYCBP2 isoform X10;protein_id=XP_030103457.1;extra_copy_number=0
CM058254.1	Liftoff	CDS	148124817	148124908	.	-	.	ID=cds-XP_030103457.1;Parent=rna-XM_030247597.1;Dbxref=GeneID:105689,GenBank:XP_030103457.1,MGI:MGI:2179432;Name=XP_030103457.1;gbkey=CDS;gene=Mycbp2;product=E3 ubiquitin-protein ligase MYCBP2 isoform X10;protein_id=XP_030103457.1;extra_copy_number=0
CM058254.1	Liftoff	CDS	148134404	148134531	.	-	.	ID=cds-XP_030103457.1;Parent=rna-XM_030247597.1;Dbxref=GeneID:105689,GenBank:XP_030103457.1,MGI:MGI:2179432;Name=XP_030103457.1;gbkey=CDS;gene=Mycbp2;product=E3 ubiquitin-protein ligase MYCBP2 isoform X10;protein_id=XP_030103457.1;extra_copy_number=0
CM058254.1	Liftoff	CDS	148134614	148134739	.	-	.	ID=cds-XP_030103457.1;Parent=rna-XM_030247597.1;Dbxref=GeneID:105689,GenBank:XP_030103457.1,MGI:MGI:2179432;Name=XP_030103457.1;gbkey=CDS;gene=Mycbp2;product=E3 ubiquitin-protein ligase MYCBP2 isoform X10;protein_id=XP_030103457.1;extra_copy_number=0
CM058254.1	Liftoff	CDS	148135336	148135508	.	-	.	ID=cds-XP_030103457.1;Parent=rna-XM_030247597.1;Dbxref=GeneID:105689,GenBank:XP_030103457.1,MGI:MGI:2179432;Name=XP_030103457.1;gbkey=CDS;gene=Mycbp2;product=E3 ubiquitin-protein ligase MYCBP2 isoform X10;protein_id=XP_030103457.1;extra_copy_number=0
CM058254.1	Liftoff	CDS	148140039	148140192	.	-	.	ID=cds-XP_030103457.1;Parent=rna-XM_030247597.1;Dbxref=GeneID:105689,GenBank:XP_030103457.1,MGI:MGI:2179432;Name=XP_030103457.1;gbkey=CDS;gene=Mycbp2;product=E3 ubiquitin-protein ligase MYCBP2 isoform X10;protein_id=XP_030103457.1;extra_copy_number=0
CM058254.1	Liftoff	CDS	148140654	148140858	.	-	.	ID=cds-XP_030103457.1;Parent=rna-XM_030247597.1;Dbxref=GeneID:105689,GenBank:XP_030103457.1,MGI:MGI:2179432;Name=XP_030103457.1;gbkey=CDS;gene=Mycbp2;product=E3 ubiquitin-protein ligase MYCBP2 isoform X10;protein_id=XP_030103457.1;extra_copy_number=0
CM058254.1	Liftoff	CDS	148144701	148144818	.	-	.	ID=cds-XP_030103457.1;Parent=rna-XM_030247597.1;Dbxref=GeneID:105689,GenBank:XP_030103457.1,MGI:MGI:2179432;Name=XP_030103457.1;gbkey=CDS;gene=Mycbp2;product=E3 ubiquitin-protein ligase MYCBP2 isoform X10;protein_id=XP_030103457.1;extra_copy_number=0
CM058254.1	Liftoff	CDS	148152488	148152569	.	-	.	ID=cds-XP_030103457.1;Parent=rna-XM_030247597.1;Dbxref=GeneID:105689,GenBank:XP_030103457.1,MGI:MGI:2179432;Name=XP_030103457.1;gbkey=CDS;gene=Mycbp2;product=E3 ubiquitin-protein ligase MYCBP2 isoform X10;protein_id=XP_030103457.1;extra_copy_number=0
CM058254.1	Liftoff	CDS	148154994	148155113	.	-	.	ID=cds-XP_030103457.1;Parent=rna-XM_030247597.1;Dbxref=GeneID:105689,GenBank:XP_030103457.1,MGI:MGI:2179432;Name=XP_030103457.1;gbkey=CDS;gene=Mycbp2;product=E3 ubiquitin-protein ligase MYCBP2 isoform X10;protein_id=XP_030103457.1;extra_copy_number=0
CM058254.1	Liftoff	CDS	148161654	148161761	.	-	.	ID=cds-XP_030103457.1;Parent=rna-XM_030247597.1;Dbxref=GeneID:105689,GenBank:XP_030103457.1,MGI:MGI:2179432;Name=XP_030103457.1;gbkey=CDS;gene=Mycbp2;product=E3 ubiquitin-protein ligase MYCBP2 isoform X10;protein_id=XP_030103457.1;extra_copy_number=0
CM058254.1	Liftoff	CDS	148168085	148168186	.	-	.	ID=cds-XP_030103457.1;Parent=rna-XM_030247597.1;Dbxref=GeneID:105689,GenBank:XP_030103457.1,MGI:MGI:2179432;Name=XP_030103457.1;gbkey=CDS;gene=Mycbp2;product=E3 ubiquitin-protein ligase MYCBP2 isoform X10;protein_id=XP_030103457.1;extra_copy_number=0
CM058254.1	Liftoff	CDS	148168669	148168814	.	-	.	ID=cds-XP_030103457.1;Parent=rna-XM_030247597.1;Dbxref=GeneID:105689,GenBank:XP_030103457.1,MGI:MGI:2179432;Name=XP_030103457.1;gbkey=CDS;gene=Mycbp2;product=E3 ubiquitin-protein ligase MYCBP2 isoform X10;protein_id=XP_030103457.1;extra_copy_number=0
CM058254.1	Liftoff	CDS	148174894	148175098	.	-	.	ID=cds-XP_030103457.1;Parent=rna-XM_030247597.1;Dbxref=GeneID:105689,GenBank:XP_030103457.1,MGI:MGI:2179432;Name=XP_030103457.1;gbkey=CDS;gene=Mycbp2;product=E3 ubiquitin-protein ligase MYCBP2 isoform X10;protein_id=XP_030103457.1;extra_copy_number=0
CM058254.1	Liftoff	CDS	148177546	148177704	.	-	.	ID=cds-XP_030103457.1;Parent=rna-XM_030247597.1;Dbxref=GeneID:105689,GenBank:XP_030103457.1,MGI:MGI:2179432;Name=XP_030103457.1;gbkey=CDS;gene=Mycbp2;product=E3 ubiquitin-protein ligase MYCBP2 isoform X10;protein_id=XP_030103457.1;extra_copy_number=0
CM058254.1	Liftoff	CDS	148179502	148179666	.	-	.	ID=cds-XP_030103457.1;Parent=rna-XM_030247597.1;Dbxref=GeneID:105689,GenBank:XP_030103457.1,MGI:MGI:2179432;Name=XP_030103457.1;gbkey=CDS;gene=Mycbp2;product=E3 ubiquitin-protein ligase MYCBP2 isoform X10;protein_id=XP_030103457.1;extra_copy_number=0
CM058254.1	Liftoff	CDS	148180839	148181043	.	-	.	ID=cds-XP_030103457.1;Parent=rna-XM_030247597.1;Dbxref=GeneID:105689,GenBank:XP_030103457.1,MGI:MGI:2179432;Name=XP_030103457.1;gbkey=CDS;gene=Mycbp2;product=E3 ubiquitin-protein ligase MYCBP2 isoform X10;protein_id=XP_030103457.1;extra_copy_number=0
CM058254.1	Liftoff	CDS	148181840	148181916	.	-	.	ID=cds-XP_030103457.1;Parent=rna-XM_030247597.1;Dbxref=GeneID:105689,GenBank:XP_030103457.1,MGI:MGI:2179432;Name=XP_030103457.1;gbkey=CDS;gene=Mycbp2;product=E3 ubiquitin-protein ligase MYCBP2 isoform X10;protein_id=XP_030103457.1;extra_copy_number=0
CM058254.1	Liftoff	CDS	148183314	148183452	.	-	.	ID=cds-XP_030103457.1;Parent=rna-XM_030247597.1;Dbxref=GeneID:105689,GenBank:XP_030103457.1,MGI:MGI:2179432;Name=XP_030103457.1;gbkey=CDS;gene=Mycbp2;product=E3 ubiquitin-protein ligase MYCBP2 isoform X10;protein_id=XP_030103457.1;extra_copy_number=0
CM058254.1	Liftoff	CDS	148183585	148183658	.	-	.	ID=cds-XP_030103457.1;Parent=rna-XM_030247597.1;Dbxref=GeneID:105689,GenBank:XP_030103457.1,MGI:MGI:2179432;Name=XP_030103457.1;gbkey=CDS;gene=Mycbp2;product=E3 ubiquitin-protein ligase MYCBP2 isoform X10;protein_id=XP_030103457.1;extra_copy_number=0
CM058254.1	Liftoff	CDS	148187456	148187552	.	-	.	ID=cds-XP_030103457.1;Parent=rna-XM_030247597.1;Dbxref=GeneID:105689,GenBank:XP_030103457.1,MGI:MGI:2179432;Name=XP_030103457.1;gbkey=CDS;gene=Mycbp2;product=E3 ubiquitin-protein ligase MYCBP2 isoform X10;protein_id=XP_030103457.1;extra_copy_number=0
CM058254.1	Liftoff	CDS	148189189	148189260	.	-	.	ID=cds-XP_030103457.1;Parent=rna-XM_030247597.1;Dbxref=GeneID:105689,GenBank:XP_030103457.1,MGI:MGI:2179432;Name=XP_030103457.1;gbkey=CDS;gene=Mycbp2;product=E3 ubiquitin-protein ligase MYCBP2 isoform X10;protein_id=XP_030103457.1;extra_copy_number=0
CM058254.1	Liftoff	CDS	148189476	148189718	.	-	.	ID=cds-XP_030103457.1;Parent=rna-XM_030247597.1;Dbxref=GeneID:105689,GenBank:XP_030103457.1,MGI:MGI:2179432;Name=XP_030103457.1;gbkey=CDS;gene=Mycbp2;product=E3 ubiquitin-protein ligase MYCBP2 isoform X10;protein_id=XP_030103457.1;extra_copy_number=0
CM058254.1	Liftoff	CDS	148190963	148191159	.	-	.	ID=cds-XP_030103457.1;Parent=rna-XM_030247597.1;Dbxref=GeneID:105689,GenBank:XP_030103457.1,MGI:MGI:2179432;Name=XP_030103457.1;gbkey=CDS;gene=Mycbp2;product=E3 ubiquitin-protein ligase MYCBP2 isoform X10;protein_id=XP_030103457.1;extra_copy_number=0
CM058254.1	Liftoff	CDS	148198486	148198639	.	-	.	ID=cds-XP_030103457.1;Parent=rna-XM_030247597.1;Dbxref=GeneID:105689,GenBank:XP_030103457.1,MGI:MGI:2179432;Name=XP_030103457.1;gbkey=CDS;gene=Mycbp2;product=E3 ubiquitin-protein ligase MYCBP2 isoform X10;protein_id=XP_030103457.1;extra_copy_number=0
CM058254.1	Liftoff	CDS	148206595	148206810	.	-	.	ID=cds-XP_030103457.1;Parent=rna-XM_030247597.1;Dbxref=GeneID:105689,GenBank:XP_030103457.1,MGI:MGI:2179432;Name=XP_030103457.1;gbkey=CDS;gene=Mycbp2;product=E3 ubiquitin-protein ligase MYCBP2 isoform X10;protein_id=XP_030103457.1;extra_copy_number=0
CM058254.1	Liftoff	CDS	148215966	148216041	.	-	.	ID=cds-XP_030103457.1;Parent=rna-XM_030247597.1;Dbxref=GeneID:105689,GenBank:XP_030103457.1,MGI:MGI:2179432;Name=XP_030103457.1;gbkey=CDS;gene=Mycbp2;product=E3 ubiquitin-protein ligase MYCBP2 isoform X10;protein_id=XP_030103457.1;extra_copy_number=0
CM058254.1	Liftoff	CDS	148238510	148238811	.	-	.	ID=cds-XP_030103457.1;Parent=rna-XM_030247597.1;Dbxref=GeneID:105689,GenBank:XP_030103457.1,MGI:MGI:2179432;Name=XP_030103457.1;gbkey=CDS;gene=Mycbp2;product=E3 ubiquitin-protein ligase MYCBP2 isoform X10;protein_id=XP_030103457.1;extra_copy_number=0
CM058254.1	Liftoff	mRNA	148005692	148239134	.	-	.	ID=rna-XM_030247598.1;Parent=gene-Mycbp2;Dbxref=GeneID:105689,GenBank:XM_030247598.1,MGI:MGI:2179432;Name=XM_030247598.1;gbkey=mRNA;gene=Mycbp2;model_evidence=Supporting evidence includes similarity to: 8 mRNAs%2C 77 ESTs%2C 2741 long SRA reads%2C and 100%25 coverage of the annotated genomic feature by RNAseq alignments%2C including 23 samples with support for all annotated introns;product=MYC binding protein 2%2C E3 ubiquitin protein ligase%2C transcript variant X26;transcript_id=XM_030247598.1;matches_ref_protein=True;valid_ORF=True;extra_copy_number=0
CM058254.1	Liftoff	exon	148005692	148006516	.	-	.	ID=exon-XM_030247598.1-84;Parent=rna-XM_030247598.1;Dbxref=GeneID:105689,GenBank:XM_030247598.1,MGI:MGI:2179432;gbkey=mRNA;gene=Mycbp2;product=MYC binding protein 2%2C E3 ubiquitin protein ligase%2C transcript variant X26;transcript_id=XM_030247598.1;extra_copy_number=0
CM058254.1	Liftoff	exon	148009336	148009501	.	-	.	ID=exon-XM_030247598.1-83;Parent=rna-XM_030247598.1;Dbxref=GeneID:105689,GenBank:XM_030247598.1,MGI:MGI:2179432;gbkey=mRNA;gene=Mycbp2;product=MYC binding protein 2%2C E3 ubiquitin protein ligase%2C transcript variant X26;transcript_id=XM_030247598.1;extra_copy_number=0
CM058254.1	Liftoff	exon	148010322	148010429	.	-	.	ID=exon-XM_030247598.1-82;Parent=rna-XM_030247598.1;Dbxref=GeneID:105689,GenBank:XM_030247598.1,MGI:MGI:2179432;gbkey=mRNA;gene=Mycbp2;product=MYC binding protein 2%2C E3 ubiquitin protein ligase%2C transcript variant X26;transcript_id=XM_030247598.1;extra_copy_number=0
CM058254.1	Liftoff	exon	148012787	148012996	.	-	.	ID=exon-XM_030247598.1-81;Parent=rna-XM_030247598.1;Dbxref=GeneID:105689,GenBank:XM_030247598.1,MGI:MGI:2179432;gbkey=mRNA;gene=Mycbp2;product=MYC binding protein 2%2C E3 ubiquitin protein ligase%2C transcript variant X26;transcript_id=XM_030247598.1;extra_copy_number=0
CM058254.1	Liftoff	exon	148014796	148014903	.	-	.	ID=exon-XM_030247598.1-80;Parent=rna-XM_030247598.1;Dbxref=GeneID:105689,GenBank:XM_030247598.1,MGI:MGI:2179432;gbkey=mRNA;gene=Mycbp2;product=MYC binding protein 2%2C E3 ubiquitin protein ligase%2C transcript variant X26;transcript_id=XM_030247598.1;extra_copy_number=0
CM058254.1	Liftoff	exon	148015593	148015781	.	-	.	ID=exon-XM_030247598.1-79;Parent=rna-XM_030247598.1;Dbxref=GeneID:105689,GenBank:XM_030247598.1,MGI:MGI:2179432;gbkey=mRNA;gene=Mycbp2;product=MYC binding protein 2%2C E3 ubiquitin protein ligase%2C transcript variant X26;transcript_id=XM_030247598.1;extra_copy_number=0
CM058254.1	Liftoff	exon	148016680	148016783	.	-	.	ID=exon-XM_030247598.1-78;Parent=rna-XM_030247598.1;Dbxref=GeneID:105689,GenBank:XM_030247598.1,MGI:MGI:2179432;gbkey=mRNA;gene=Mycbp2;product=MYC binding protein 2%2C E3 ubiquitin protein ligase%2C transcript variant X26;transcript_id=XM_030247598.1;extra_copy_number=0
CM058254.1	Liftoff	exon	148018903	148019035	.	-	.	ID=exon-XM_030247598.1-77;Parent=rna-XM_030247598.1;Dbxref=GeneID:105689,GenBank:XM_030247598.1,MGI:MGI:2179432;gbkey=mRNA;gene=Mycbp2;product=MYC binding protein 2%2C E3 ubiquitin protein ligase%2C transcript variant X26;transcript_id=XM_030247598.1;extra_copy_number=0
CM058254.1	Liftoff	exon	148019345	148019473	.	-	.	ID=exon-XM_030247598.1-76;Parent=rna-XM_030247598.1;Dbxref=GeneID:105689,GenBank:XM_030247598.1,MGI:MGI:2179432;gbkey=mRNA;gene=Mycbp2;product=MYC binding protein 2%2C E3 ubiquitin protein ligase%2C transcript variant X26;transcript_id=XM_030247598.1;extra_copy_number=0
CM058254.1	Liftoff	exon	148020194	148020295	.	-	.	ID=exon-XM_030247598.1-75;Parent=rna-XM_030247598.1;Dbxref=GeneID:105689,GenBank:XM_030247598.1,MGI:MGI:2179432;gbkey=mRNA;gene=Mycbp2;product=MYC binding protein 2%2C E3 ubiquitin protein ligase%2C transcript variant X26;transcript_id=XM_030247598.1;extra_copy_number=0
CM058254.1	Liftoff	exon	148022212	148022331	.	-	.	ID=exon-XM_030247598.1-74;Parent=rna-XM_030247598.1;Dbxref=GeneID:105689,GenBank:XM_030247598.1,MGI:MGI:2179432;gbkey=mRNA;gene=Mycbp2;product=MYC binding protein 2%2C E3 ubiquitin protein ligase%2C transcript variant X26;transcript_id=XM_030247598.1;extra_copy_number=0
CM058254.1	Liftoff	exon	148023524	148023620	.	-	.	ID=exon-XM_030247598.1-73;Parent=rna-XM_030247598.1;Dbxref=GeneID:105689,GenBank:XM_030247598.1,MGI:MGI:2179432;gbkey=mRNA;gene=Mycbp2;product=MYC binding protein 2%2C E3 ubiquitin protein ligase%2C transcript variant X26;transcript_id=XM_030247598.1;extra_copy_number=0
CM058254.1	Liftoff	exon	148026063	148026346	.	-	.	ID=exon-XM_030247598.1-72;Parent=rna-XM_030247598.1;Dbxref=GeneID:105689,GenBank:XM_030247598.1,MGI:MGI:2179432;gbkey=mRNA;gene=Mycbp2;product=MYC binding protein 2%2C E3 ubiquitin protein ligase%2C transcript variant X26;transcript_id=XM_030247598.1;extra_copy_number=0
CM058254.1	Liftoff	exon	148027315	148027581	.	-	.	ID=exon-XM_030247598.1-71;Parent=rna-XM_030247598.1;Dbxref=GeneID:105689,GenBank:XM_030247598.1,MGI:MGI:2179432;gbkey=mRNA;gene=Mycbp2;product=MYC binding protein 2%2C E3 ubiquitin protein ligase%2C transcript variant X26;transcript_id=XM_030247598.1;extra_copy_number=0
CM058254.1	Liftoff	exon	148028840	148028920	.	-	.	ID=exon-XM_030247598.1-70;Parent=rna-XM_030247598.1;Dbxref=GeneID:105689,GenBank:XM_030247598.1,MGI:MGI:2179432;gbkey=mRNA;gene=Mycbp2;product=MYC binding protein 2%2C E3 ubiquitin protein ligase%2C transcript variant X26;transcript_id=XM_030247598.1;extra_copy_number=0
CM058254.1	Liftoff	exon	148031001	148031099	.	-	.	ID=exon-XM_030247598.1-69;Parent=rna-XM_030247598.1;Dbxref=GeneID:105689,GenBank:XM_030247598.1,MGI:MGI:2179432;gbkey=mRNA;gene=Mycbp2;product=MYC binding protein 2%2C E3 ubiquitin protein ligase%2C transcript variant X26;transcript_id=XM_030247598.1;extra_copy_number=0
CM058254.1	Liftoff	exon	148031518	148031757	.	-	.	ID=exon-XM_030247598.1-68;Parent=rna-XM_030247598.1;Dbxref=GeneID:105689,GenBank:XM_030247598.1,MGI:MGI:2179432;gbkey=mRNA;gene=Mycbp2;product=MYC binding protein 2%2C E3 ubiquitin protein ligase%2C transcript variant X26;transcript_id=XM_030247598.1;extra_copy_number=0
CM058254.1	Liftoff	exon	148033152	148033217	.	-	.	ID=exon-XM_030247598.1-67;Parent=rna-XM_030247598.1;Dbxref=GeneID:105689,GenBank:XM_030247598.1,MGI:MGI:2179432;gbkey=mRNA;gene=Mycbp2;product=MYC binding protein 2%2C E3 ubiquitin protein ligase%2C transcript variant X26;transcript_id=XM_030247598.1;extra_copy_number=0
CM058254.1	Liftoff	exon	148035025	148035249	.	-	.	ID=exon-XM_030247598.1-66;Parent=rna-XM_030247598.1;Dbxref=GeneID:105689,GenBank:XM_030247598.1,MGI:MGI:2179432;gbkey=mRNA;gene=Mycbp2;product=MYC binding protein 2%2C E3 ubiquitin protein ligase%2C transcript variant X26;transcript_id=XM_030247598.1;extra_copy_number=0
CM058254.1	Liftoff	exon	148035424	148035580	.	-	.	ID=exon-XM_030247598.1-65;Parent=rna-XM_030247598.1;Dbxref=GeneID:105689,GenBank:XM_030247598.1,MGI:MGI:2179432;gbkey=mRNA;gene=Mycbp2;product=MYC binding protein 2%2C E3 ubiquitin protein ligase%2C transcript variant X26;transcript_id=XM_030247598.1;extra_copy_number=0
CM058254.1	Liftoff	exon	148036535	148036695	.	-	.	ID=exon-XM_030247598.1-64;Parent=rna-XM_030247598.1;Dbxref=GeneID:105689,GenBank:XM_030247598.1,MGI:MGI:2179432;gbkey=mRNA;gene=Mycbp2;product=MYC binding protein 2%2C E3 ubiquitin protein ligase%2C transcript variant X26;transcript_id=XM_030247598.1;extra_copy_number=0
CM058254.1	Liftoff	exon	148038181	148038330	.	-	.	ID=exon-XM_030247598.1-63;Parent=rna-XM_030247598.1;Dbxref=GeneID:105689,GenBank:XM_030247598.1,MGI:MGI:2179432;gbkey=mRNA;gene=Mycbp2;product=MYC binding protein 2%2C E3 ubiquitin protein ligase%2C transcript variant X26;transcript_id=XM_030247598.1;extra_copy_number=0
CM058254.1	Liftoff	exon	148039114	148039313	.	-	.	ID=exon-XM_030247598.1-62;Parent=rna-XM_030247598.1;Dbxref=GeneID:105689,GenBank:XM_030247598.1,MGI:MGI:2179432;gbkey=mRNA;gene=Mycbp2;product=MYC binding protein 2%2C E3 ubiquitin protein ligase%2C transcript variant X26;transcript_id=XM_030247598.1;extra_copy_number=0
CM058254.1	Liftoff	exon	148040791	148040948	.	-	.	ID=exon-XM_030247598.1-61;Parent=rna-XM_030247598.1;Dbxref=GeneID:105689,GenBank:XM_030247598.1,MGI:MGI:2179432;gbkey=mRNA;gene=Mycbp2;product=MYC binding protein 2%2C E3 ubiquitin protein ligase%2C transcript variant X26;transcript_id=XM_030247598.1;extra_copy_number=0
CM058254.1	Liftoff	exon	148044405	148044572	.	-	.	ID=exon-XM_030247598.1-60;Parent=rna-XM_030247598.1;Dbxref=GeneID:105689,GenBank:XM_030247598.1,MGI:MGI:2179432;gbkey=mRNA;gene=Mycbp2;product=MYC binding protein 2%2C E3 ubiquitin protein ligase%2C transcript variant X26;transcript_id=XM_030247598.1;extra_copy_number=0
CM058254.1	Liftoff	exon	148046211	148046455	.	-	.	ID=exon-XM_030247598.1-59;Parent=rna-XM_030247598.1;Dbxref=GeneID:105689,GenBank:XM_030247598.1,MGI:MGI:2179432;gbkey=mRNA;gene=Mycbp2;product=MYC binding protein 2%2C E3 ubiquitin protein ligase%2C transcript variant X26;transcript_id=XM_030247598.1;extra_copy_number=0
CM058254.1	Liftoff	exon	148047031	148047200	.	-	.	ID=exon-XM_030247598.1-58;Parent=rna-XM_030247598.1;Dbxref=GeneID:105689,GenBank:XM_030247598.1,MGI:MGI:2179432;gbkey=mRNA;gene=Mycbp2;product=MYC binding protein 2%2C E3 ubiquitin protein ligase%2C transcript variant X26;transcript_id=XM_030247598.1;extra_copy_number=0
CM058254.1	Liftoff	exon	148047409	148049052	.	-	.	ID=exon-XM_030247598.1-57;Parent=rna-XM_030247598.1;Dbxref=GeneID:105689,GenBank:XM_030247598.1,MGI:MGI:2179432;gbkey=mRNA;gene=Mycbp2;product=MYC binding protein 2%2C E3 ubiquitin protein ligase%2C transcript variant X26;transcript_id=XM_030247598.1;extra_copy_number=0
CM058254.1	Liftoff	exon	148064854	148064976	.	-	.	ID=exon-XM_030247598.1-56;Parent=rna-XM_030247598.1;Dbxref=GeneID:105689,GenBank:XM_030247598.1,MGI:MGI:2179432;gbkey=mRNA;gene=Mycbp2;product=MYC binding protein 2%2C E3 ubiquitin protein ligase%2C transcript variant X26;transcript_id=XM_030247598.1;extra_copy_number=0
CM058254.1	Liftoff	exon	148066074	148066206	.	-	.	ID=exon-XM_030247598.1-55;Parent=rna-XM_030247598.1;Dbxref=GeneID:105689,GenBank:XM_030247598.1,MGI:MGI:2179432;gbkey=mRNA;gene=Mycbp2;product=MYC binding protein 2%2C E3 ubiquitin protein ligase%2C transcript variant X26;transcript_id=XM_030247598.1;extra_copy_number=0
CM058254.1	Liftoff	exon	148067053	148067277	.	-	.	ID=exon-XM_030247598.1-54;Parent=rna-XM_030247598.1;Dbxref=GeneID:105689,GenBank:XM_030247598.1,MGI:MGI:2179432;gbkey=mRNA;gene=Mycbp2;product=MYC binding protein 2%2C E3 ubiquitin protein ligase%2C transcript variant X26;transcript_id=XM_030247598.1;extra_copy_number=0
CM058254.1	Liftoff	exon	148069543	148069617	.	-	.	ID=exon-XM_030247598.1-53;Parent=rna-XM_030247598.1;Dbxref=GeneID:105689,GenBank:XM_030247598.1,MGI:MGI:2179432;gbkey=mRNA;gene=Mycbp2;product=MYC binding protein 2%2C E3 ubiquitin protein ligase%2C transcript variant X26;transcript_id=XM_030247598.1;extra_copy_number=0
CM058254.1	Liftoff	exon	148074641	148074781	.	-	.	ID=exon-XM_030247598.1-52;Parent=rna-XM_030247598.1;Dbxref=GeneID:105689,GenBank:XM_030247598.1,MGI:MGI:2179432;gbkey=mRNA;gene=Mycbp2;product=MYC binding protein 2%2C E3 ubiquitin protein ligase%2C transcript variant X26;transcript_id=XM_030247598.1;extra_copy_number=0
CM058254.1	Liftoff	exon	148077119	148077235	.	-	.	ID=exon-XM_030247598.1-51;Parent=rna-XM_030247598.1;Dbxref=GeneID:105689,GenBank:XM_030247598.1,MGI:MGI:2179432;gbkey=mRNA;gene=Mycbp2;product=MYC binding protein 2%2C E3 ubiquitin protein ligase%2C transcript variant X26;transcript_id=XM_030247598.1;extra_copy_number=0
CM058254.1	Liftoff	exon	148077871	148077968	.	-	.	ID=exon-XM_030247598.1-50;Parent=rna-XM_030247598.1;Dbxref=GeneID:105689,GenBank:XM_030247598.1,MGI:MGI:2179432;gbkey=mRNA;gene=Mycbp2;product=MYC binding protein 2%2C E3 ubiquitin protein ligase%2C transcript variant X26;transcript_id=XM_030247598.1;extra_copy_number=0
CM058254.1	Liftoff	exon	148080786	148080901	.	-	.	ID=exon-XM_030247598.1-49;Parent=rna-XM_030247598.1;Dbxref=GeneID:105689,GenBank:XM_030247598.1,MGI:MGI:2179432;gbkey=mRNA;gene=Mycbp2;product=MYC binding protein 2%2C E3 ubiquitin protein ligase%2C transcript variant X26;transcript_id=XM_030247598.1;extra_copy_number=0
CM058254.1	Liftoff	exon	148083854	148083909	.	-	.	ID=exon-XM_030247598.1-48;Parent=rna-XM_030247598.1;Dbxref=GeneID:105689,GenBank:XM_030247598.1,MGI:MGI:2179432;gbkey=mRNA;gene=Mycbp2;product=MYC binding protein 2%2C E3 ubiquitin protein ligase%2C transcript variant X26;transcript_id=XM_030247598.1;extra_copy_number=0
CM058254.1	Liftoff	exon	148086871	148087080	.	-	.	ID=exon-XM_030247598.1-47;Parent=rna-XM_030247598.1;Dbxref=GeneID:105689,GenBank:XM_030247598.1,MGI:MGI:2179432;gbkey=mRNA;gene=Mycbp2;product=MYC binding protein 2%2C E3 ubiquitin protein ligase%2C transcript variant X26;transcript_id=XM_030247598.1;extra_copy_number=0
CM058254.1	Liftoff	exon	148088525	148088669	.	-	.	ID=exon-XM_030247598.1-46;Parent=rna-XM_030247598.1;Dbxref=GeneID:105689,GenBank:XM_030247598.1,MGI:MGI:2179432;gbkey=mRNA;gene=Mycbp2;product=MYC binding protein 2%2C E3 ubiquitin protein ligase%2C transcript variant X26;transcript_id=XM_030247598.1;extra_copy_number=0
CM058254.1	Liftoff	exon	148089532	148089704	.	-	.	ID=exon-XM_030247598.1-45;Parent=rna-XM_030247598.1;Dbxref=GeneID:105689,GenBank:XM_030247598.1,MGI:MGI:2179432;gbkey=mRNA;gene=Mycbp2;product=MYC binding protein 2%2C E3 ubiquitin protein ligase%2C transcript variant X26;transcript_id=XM_030247598.1;extra_copy_number=0
CM058254.1	Liftoff	exon	148090927	148090976	.	-	.	ID=exon-XM_030247598.1-44;Parent=rna-XM_030247598.1;Dbxref=GeneID:105689,GenBank:XM_030247598.1,MGI:MGI:2179432;gbkey=mRNA;gene=Mycbp2;product=MYC binding protein 2%2C E3 ubiquitin protein ligase%2C transcript variant X26;transcript_id=XM_030247598.1;extra_copy_number=0
CM058254.1	Liftoff	exon	148091720	148091807	.	-	.	ID=exon-XM_030247598.1-43;Parent=rna-XM_030247598.1;Dbxref=GeneID:105689,GenBank:XM_030247598.1,MGI:MGI:2179432;gbkey=mRNA;gene=Mycbp2;product=MYC binding protein 2%2C E3 ubiquitin protein ligase%2C transcript variant X26;transcript_id=XM_030247598.1;extra_copy_number=0
CM058254.1	Liftoff	exon	148092361	148092479	.	-	.	ID=exon-XM_030247598.1-42;Parent=rna-XM_030247598.1;Dbxref=GeneID:105689,GenBank:XM_030247598.1,MGI:MGI:2179432;gbkey=mRNA;gene=Mycbp2;product=MYC binding protein 2%2C E3 ubiquitin protein ligase%2C transcript variant X26;transcript_id=XM_030247598.1;extra_copy_number=0
CM058254.1	Liftoff	exon	148093499	148093724	.	-	.	ID=exon-XM_030247598.1-41;Parent=rna-XM_030247598.1;Dbxref=GeneID:105689,GenBank:XM_030247598.1,MGI:MGI:2179432;gbkey=mRNA;gene=Mycbp2;product=MYC binding protein 2%2C E3 ubiquitin protein ligase%2C transcript variant X26;transcript_id=XM_030247598.1;extra_copy_number=0
CM058254.1	Liftoff	exon	148096611	148096829	.	-	.	ID=exon-XM_030247598.1-40;Parent=rna-XM_030247598.1;Dbxref=GeneID:105689,GenBank:XM_030247598.1,MGI:MGI:2179432;gbkey=mRNA;gene=Mycbp2;product=MYC binding protein 2%2C E3 ubiquitin protein ligase%2C transcript variant X26;transcript_id=XM_030247598.1;extra_copy_number=0
CM058254.1	Liftoff	exon	148097466	148097566	.	-	.	ID=exon-XM_030247598.1-39;Parent=rna-XM_030247598.1;Dbxref=GeneID:105689,GenBank:XM_030247598.1,MGI:MGI:2179432;gbkey=mRNA;gene=Mycbp2;product=MYC binding protein 2%2C E3 ubiquitin protein ligase%2C transcript variant X26;transcript_id=XM_030247598.1;extra_copy_number=0
CM058254.1	Liftoff	exon	148098925	148099067	.	-	.	ID=exon-XM_030247598.1-38;Parent=rna-XM_030247598.1;Dbxref=GeneID:105689,GenBank:XM_030247598.1,MGI:MGI:2179432;gbkey=mRNA;gene=Mycbp2;product=MYC binding protein 2%2C E3 ubiquitin protein ligase%2C transcript variant X26;transcript_id=XM_030247598.1;extra_copy_number=0
CM058254.1	Liftoff	exon	148101038	148101216	.	-	.	ID=exon-XM_030247598.1-37;Parent=rna-XM_030247598.1;Dbxref=GeneID:105689,GenBank:XM_030247598.1,MGI:MGI:2179432;gbkey=mRNA;gene=Mycbp2;product=MYC binding protein 2%2C E3 ubiquitin protein ligase%2C transcript variant X26;transcript_id=XM_030247598.1;extra_copy_number=0
CM058254.1	Liftoff	exon	148103547	148103678	.	-	.	ID=exon-XM_030247598.1-36;Parent=rna-XM_030247598.1;Dbxref=GeneID:105689,GenBank:XM_030247598.1,MGI:MGI:2179432;gbkey=mRNA;gene=Mycbp2;product=MYC binding protein 2%2C E3 ubiquitin protein ligase%2C transcript variant X26;transcript_id=XM_030247598.1;extra_copy_number=0
CM058254.1	Liftoff	exon	148104812	148105018	.	-	.	ID=exon-XM_030247598.1-35;Parent=rna-XM_030247598.1;Dbxref=GeneID:105689,GenBank:XM_030247598.1,MGI:MGI:2179432;gbkey=mRNA;gene=Mycbp2;product=MYC binding protein 2%2C E3 ubiquitin protein ligase%2C transcript variant X26;transcript_id=XM_030247598.1;extra_copy_number=0
CM058254.1	Liftoff	exon	148107609	148107800	.	-	.	ID=exon-XM_030247598.1-34;Parent=rna-XM_030247598.1;Dbxref=GeneID:105689,GenBank:XM_030247598.1,MGI:MGI:2179432;gbkey=mRNA;gene=Mycbp2;product=MYC binding protein 2%2C E3 ubiquitin protein ligase%2C transcript variant X26;transcript_id=XM_030247598.1;extra_copy_number=0
CM058254.1	Liftoff	exon	148112216	148112437	.	-	.	ID=exon-XM_030247598.1-33;Parent=rna-XM_030247598.1;Dbxref=GeneID:105689,GenBank:XM_030247598.1,MGI:MGI:2179432;gbkey=mRNA;gene=Mycbp2;product=MYC binding protein 2%2C E3 ubiquitin protein ligase%2C transcript variant X26;transcript_id=XM_030247598.1;extra_copy_number=0
CM058254.1	Liftoff	exon	148115199	148115473	.	-	.	ID=exon-XM_030247598.1-32;Parent=rna-XM_030247598.1;Dbxref=GeneID:105689,GenBank:XM_030247598.1,MGI:MGI:2179432;gbkey=mRNA;gene=Mycbp2;product=MYC binding protein 2%2C E3 ubiquitin protein ligase%2C transcript variant X26;transcript_id=XM_030247598.1;extra_copy_number=0
CM058254.1	Liftoff	exon	148116556	148116748	.	-	.	ID=exon-XM_030247598.1-31;Parent=rna-XM_030247598.1;Dbxref=GeneID:105689,GenBank:XM_030247598.1,MGI:MGI:2179432;gbkey=mRNA;gene=Mycbp2;product=MYC binding protein 2%2C E3 ubiquitin protein ligase%2C transcript variant X26;transcript_id=XM_030247598.1;extra_copy_number=0
CM058254.1	Liftoff	exon	148117708	148117804	.	-	.	ID=exon-XM_030247598.1-30;Parent=rna-XM_030247598.1;Dbxref=GeneID:105689,GenBank:XM_030247598.1,MGI:MGI:2179432;gbkey=mRNA;gene=Mycbp2;product=MYC binding protein 2%2C E3 ubiquitin protein ligase%2C transcript variant X26;transcript_id=XM_030247598.1;extra_copy_number=0
CM058254.1	Liftoff	exon	148119760	148119843	.	-	.	ID=exon-XM_030247598.1-29;Parent=rna-XM_030247598.1;Dbxref=GeneID:105689,GenBank:XM_030247598.1,MGI:MGI:2179432;gbkey=mRNA;gene=Mycbp2;product=MYC binding protein 2%2C E3 ubiquitin protein ligase%2C transcript variant X26;transcript_id=XM_030247598.1;extra_copy_number=0
CM058254.1	Liftoff	exon	148121644	148121778	.	-	.	ID=exon-XM_030247598.1-28;Parent=rna-XM_030247598.1;Dbxref=GeneID:105689,GenBank:XM_030247598.1,MGI:MGI:2179432;gbkey=mRNA;gene=Mycbp2;product=MYC binding protein 2%2C E3 ubiquitin protein ligase%2C transcript variant X26;transcript_id=XM_030247598.1;extra_copy_number=0
CM058254.1	Liftoff	exon	148124817	148124908	.	-	.	ID=exon-XM_030247598.1-27;Parent=rna-XM_030247598.1;Dbxref=GeneID:105689,GenBank:XM_030247598.1,MGI:MGI:2179432;gbkey=mRNA;gene=Mycbp2;product=MYC binding protein 2%2C E3 ubiquitin protein ligase%2C transcript variant X26;transcript_id=XM_030247598.1;extra_copy_number=0
CM058254.1	Liftoff	exon	148134404	148134531	.	-	.	ID=exon-XM_030247598.1-26;Parent=rna-XM_030247598.1;Dbxref=GeneID:105689,GenBank:XM_030247598.1,MGI:MGI:2179432;gbkey=mRNA;gene=Mycbp2;product=MYC binding protein 2%2C E3 ubiquitin protein ligase%2C transcript variant X26;transcript_id=XM_030247598.1;extra_copy_number=0
CM058254.1	Liftoff	exon	148134614	148134739	.	-	.	ID=exon-XM_030247598.1-25;Parent=rna-XM_030247598.1;Dbxref=GeneID:105689,GenBank:XM_030247598.1,MGI:MGI:2179432;gbkey=mRNA;gene=Mycbp2;product=MYC binding protein 2%2C E3 ubiquitin protein ligase%2C transcript variant X26;transcript_id=XM_030247598.1;extra_copy_number=0
CM058254.1	Liftoff	exon	148135336	148135508	.	-	.	ID=exon-XM_030247598.1-24;Parent=rna-XM_030247598.1;Dbxref=GeneID:105689,GenBank:XM_030247598.1,MGI:MGI:2179432;gbkey=mRNA;gene=Mycbp2;product=MYC binding protein 2%2C E3 ubiquitin protein ligase%2C transcript variant X26;transcript_id=XM_030247598.1;extra_copy_number=0
CM058254.1	Liftoff	exon	148140039	148140192	.	-	.	ID=exon-XM_030247598.1-23;Parent=rna-XM_030247598.1;Dbxref=GeneID:105689,GenBank:XM_030247598.1,MGI:MGI:2179432;gbkey=mRNA;gene=Mycbp2;product=MYC binding protein 2%2C E3 ubiquitin protein ligase%2C transcript variant X26;transcript_id=XM_030247598.1;extra_copy_number=0
CM058254.1	Liftoff	exon	148140654	148140858	.	-	.	ID=exon-XM_030247598.1-22;Parent=rna-XM_030247598.1;Dbxref=GeneID:105689,GenBank:XM_030247598.1,MGI:MGI:2179432;gbkey=mRNA;gene=Mycbp2;product=MYC binding protein 2%2C E3 ubiquitin protein ligase%2C transcript variant X26;transcript_id=XM_030247598.1;extra_copy_number=0
CM058254.1	Liftoff	exon	148144701	148144818	.	-	.	ID=exon-XM_030247598.1-21;Parent=rna-XM_030247598.1;Dbxref=GeneID:105689,GenBank:XM_030247598.1,MGI:MGI:2179432;gbkey=mRNA;gene=Mycbp2;product=MYC binding protein 2%2C E3 ubiquitin protein ligase%2C transcript variant X26;transcript_id=XM_030247598.1;extra_copy_number=0
CM058254.1	Liftoff	exon	148152488	148152569	.	-	.	ID=exon-XM_030247598.1-20;Parent=rna-XM_030247598.1;Dbxref=GeneID:105689,GenBank:XM_030247598.1,MGI:MGI:2179432;gbkey=mRNA;gene=Mycbp2;product=MYC binding protein 2%2C E3 ubiquitin protein ligase%2C transcript variant X26;transcript_id=XM_030247598.1;extra_copy_number=0
CM058254.1	Liftoff	exon	148154994	148155113	.	-	.	ID=exon-XM_030247598.1-19;Parent=rna-XM_030247598.1;Dbxref=GeneID:105689,GenBank:XM_030247598.1,MGI:MGI:2179432;gbkey=mRNA;gene=Mycbp2;product=MYC binding protein 2%2C E3 ubiquitin protein ligase%2C transcript variant X26;transcript_id=XM_030247598.1;extra_copy_number=0
CM058254.1	Liftoff	exon	148161654	148161761	.	-	.	ID=exon-XM_030247598.1-18;Parent=rna-XM_030247598.1;Dbxref=GeneID:105689,GenBank:XM_030247598.1,MGI:MGI:2179432;gbkey=mRNA;gene=Mycbp2;product=MYC binding protein 2%2C E3 ubiquitin protein ligase%2C transcript variant X26;transcript_id=XM_030247598.1;extra_copy_number=0
CM058254.1	Liftoff	exon	148168085	148168186	.	-	.	ID=exon-XM_030247598.1-17;Parent=rna-XM_030247598.1;Dbxref=GeneID:105689,GenBank:XM_030247598.1,MGI:MGI:2179432;gbkey=mRNA;gene=Mycbp2;product=MYC binding protein 2%2C E3 ubiquitin protein ligase%2C transcript variant X26;transcript_id=XM_030247598.1;extra_copy_number=0
CM058254.1	Liftoff	exon	148168669	148168814	.	-	.	ID=exon-XM_030247598.1-16;Parent=rna-XM_030247598.1;Dbxref=GeneID:105689,GenBank:XM_030247598.1,MGI:MGI:2179432;gbkey=mRNA;gene=Mycbp2;product=MYC binding protein 2%2C E3 ubiquitin protein ligase%2C transcript variant X26;transcript_id=XM_030247598.1;extra_copy_number=0
CM058254.1	Liftoff	exon	148174894	148175098	.	-	.	ID=exon-XM_030247598.1-15;Parent=rna-XM_030247598.1;Dbxref=GeneID:105689,GenBank:XM_030247598.1,MGI:MGI:2179432;gbkey=mRNA;gene=Mycbp2;product=MYC binding protein 2%2C E3 ubiquitin protein ligase%2C transcript variant X26;transcript_id=XM_030247598.1;extra_copy_number=0
CM058254.1	Liftoff	exon	148177546	148177704	.	-	.	ID=exon-XM_030247598.1-14;Parent=rna-XM_030247598.1;Dbxref=GeneID:105689,GenBank:XM_030247598.1,MGI:MGI:2179432;gbkey=mRNA;gene=Mycbp2;product=MYC binding protein 2%2C E3 ubiquitin protein ligase%2C transcript variant X26;transcript_id=XM_030247598.1;extra_copy_number=0
CM058254.1	Liftoff	exon	148179502	148179666	.	-	.	ID=exon-XM_030247598.1-13;Parent=rna-XM_030247598.1;Dbxref=GeneID:105689,GenBank:XM_030247598.1,MGI:MGI:2179432;gbkey=mRNA;gene=Mycbp2;product=MYC binding protein 2%2C E3 ubiquitin protein ligase%2C transcript variant X26;transcript_id=XM_030247598.1;extra_copy_number=0
CM058254.1	Liftoff	exon	148180839	148181043	.	-	.	ID=exon-XM_030247598.1-12;Parent=rna-XM_030247598.1;Dbxref=GeneID:105689,GenBank:XM_030247598.1,MGI:MGI:2179432;gbkey=mRNA;gene=Mycbp2;product=MYC binding protein 2%2C E3 ubiquitin protein ligase%2C transcript variant X26;transcript_id=XM_030247598.1;extra_copy_number=0
CM058254.1	Liftoff	exon	148181840	148181916	.	-	.	ID=exon-XM_030247598.1-11;Parent=rna-XM_030247598.1;Dbxref=GeneID:105689,GenBank:XM_030247598.1,MGI:MGI:2179432;gbkey=mRNA;gene=Mycbp2;product=MYC binding protein 2%2C E3 ubiquitin protein ligase%2C transcript variant X26;transcript_id=XM_030247598.1;extra_copy_number=0
CM058254.1	Liftoff	exon	148183314	148183452	.	-	.	ID=exon-XM_030247598.1-10;Parent=rna-XM_030247598.1;Dbxref=GeneID:105689,GenBank:XM_030247598.1,MGI:MGI:2179432;gbkey=mRNA;gene=Mycbp2;product=MYC binding protein 2%2C E3 ubiquitin protein ligase%2C transcript variant X26;transcript_id=XM_030247598.1;extra_copy_number=0
CM058254.1	Liftoff	exon	148183585	148183658	.	-	.	ID=exon-XM_030247598.1-9;Parent=rna-XM_030247598.1;Dbxref=GeneID:105689,GenBank:XM_030247598.1,MGI:MGI:2179432;gbkey=mRNA;gene=Mycbp2;product=MYC binding protein 2%2C E3 ubiquitin protein ligase%2C transcript variant X26;transcript_id=XM_030247598.1;extra_copy_number=0
CM058254.1	Liftoff	exon	148187456	148187552	.	-	.	ID=exon-XM_030247598.1-8;Parent=rna-XM_030247598.1;Dbxref=GeneID:105689,GenBank:XM_030247598.1,MGI:MGI:2179432;gbkey=mRNA;gene=Mycbp2;product=MYC binding protein 2%2C E3 ubiquitin protein ligase%2C transcript variant X26;transcript_id=XM_030247598.1;extra_copy_number=0
CM058254.1	Liftoff	exon	148189189	148189260	.	-	.	ID=exon-XM_030247598.1-7;Parent=rna-XM_030247598.1;Dbxref=GeneID:105689,GenBank:XM_030247598.1,MGI:MGI:2179432;gbkey=mRNA;gene=Mycbp2;product=MYC binding protein 2%2C E3 ubiquitin protein ligase%2C transcript variant X26;transcript_id=XM_030247598.1;extra_copy_number=0
CM058254.1	Liftoff	exon	148189476	148189718	.	-	.	ID=exon-XM_030247598.1-6;Parent=rna-XM_030247598.1;Dbxref=GeneID:105689,GenBank:XM_030247598.1,MGI:MGI:2179432;gbkey=mRNA;gene=Mycbp2;product=MYC binding protein 2%2C E3 ubiquitin protein ligase%2C transcript variant X26;transcript_id=XM_030247598.1;extra_copy_number=0
CM058254.1	Liftoff	exon	148190963	148191159	.	-	.	ID=exon-XM_030247598.1-5;Parent=rna-XM_030247598.1;Dbxref=GeneID:105689,GenBank:XM_030247598.1,MGI:MGI:2179432;gbkey=mRNA;gene=Mycbp2;product=MYC binding protein 2%2C E3 ubiquitin protein ligase%2C transcript variant X26;transcript_id=XM_030247598.1;extra_copy_number=0
CM058254.1	Liftoff	exon	148198486	148198639	.	-	.	ID=exon-XM_030247598.1-4;Parent=rna-XM_030247598.1;Dbxref=GeneID:105689,GenBank:XM_030247598.1,MGI:MGI:2179432;gbkey=mRNA;gene=Mycbp2;product=MYC binding protein 2%2C E3 ubiquitin protein ligase%2C transcript variant X26;transcript_id=XM_030247598.1;extra_copy_number=0
CM058254.1	Liftoff	exon	148206595	148206810	.	-	.	ID=exon-XM_030247598.1-3;Parent=rna-XM_030247598.1;Dbxref=GeneID:105689,GenBank:XM_030247598.1,MGI:MGI:2179432;gbkey=mRNA;gene=Mycbp2;product=MYC binding protein 2%2C E3 ubiquitin protein ligase%2C transcript variant X26;transcript_id=XM_030247598.1;extra_copy_number=0
CM058254.1	Liftoff	exon	148215966	148216041	.	-	.	ID=exon-XM_030247598.1-2;Parent=rna-XM_030247598.1;Dbxref=GeneID:105689,GenBank:XM_030247598.1,MGI:MGI:2179432;gbkey=mRNA;gene=Mycbp2;product=MYC binding protein 2%2C E3 ubiquitin protein ligase%2C transcript variant X26;transcript_id=XM_030247598.1;extra_copy_number=0
CM058254.1	Liftoff	exon	148238510	148239134	.	-	.	ID=exon-XM_030247598.1-1;Parent=rna-XM_030247598.1;Dbxref=GeneID:105689,GenBank:XM_030247598.1,MGI:MGI:2179432;gbkey=mRNA;gene=Mycbp2;product=MYC binding protein 2%2C E3 ubiquitin protein ligase%2C transcript variant X26;transcript_id=XM_030247598.1;extra_copy_number=0
CM058254.1	Liftoff	CDS	148006401	148006516	.	-	.	ID=cds-XP_030103458.1;Parent=rna-XM_030247598.1;Dbxref=GeneID:105689,GenBank:XP_030103458.1,MGI:MGI:2179432;Name=XP_030103458.1;gbkey=CDS;gene=Mycbp2;product=E3 ubiquitin-protein ligase MYCBP2 isoform X26;protein_id=XP_030103458.1;extra_copy_number=0
CM058254.1	Liftoff	CDS	148009336	148009501	.	-	.	ID=cds-XP_030103458.1;Parent=rna-XM_030247598.1;Dbxref=GeneID:105689,GenBank:XP_030103458.1,MGI:MGI:2179432;Name=XP_030103458.1;gbkey=CDS;gene=Mycbp2;product=E3 ubiquitin-protein ligase MYCBP2 isoform X26;protein_id=XP_030103458.1;extra_copy_number=0
CM058254.1	Liftoff	CDS	148010322	148010429	.	-	.	ID=cds-XP_030103458.1;Parent=rna-XM_030247598.1;Dbxref=GeneID:105689,GenBank:XP_030103458.1,MGI:MGI:2179432;Name=XP_030103458.1;gbkey=CDS;gene=Mycbp2;product=E3 ubiquitin-protein ligase MYCBP2 isoform X26;protein_id=XP_030103458.1;extra_copy_number=0
CM058254.1	Liftoff	CDS	148012787	148012996	.	-	.	ID=cds-XP_030103458.1;Parent=rna-XM_030247598.1;Dbxref=GeneID:105689,GenBank:XP_030103458.1,MGI:MGI:2179432;Name=XP_030103458.1;gbkey=CDS;gene=Mycbp2;product=E3 ubiquitin-protein ligase MYCBP2 isoform X26;protein_id=XP_030103458.1;extra_copy_number=0
CM058254.1	Liftoff	CDS	148014796	148014903	.	-	.	ID=cds-XP_030103458.1;Parent=rna-XM_030247598.1;Dbxref=GeneID:105689,GenBank:XP_030103458.1,MGI:MGI:2179432;Name=XP_030103458.1;gbkey=CDS;gene=Mycbp2;product=E3 ubiquitin-protein ligase MYCBP2 isoform X26;protein_id=XP_030103458.1;extra_copy_number=0
CM058254.1	Liftoff	CDS	148015593	148015781	.	-	.	ID=cds-XP_030103458.1;Parent=rna-XM_030247598.1;Dbxref=GeneID:105689,GenBank:XP_030103458.1,MGI:MGI:2179432;Name=XP_030103458.1;gbkey=CDS;gene=Mycbp2;product=E3 ubiquitin-protein ligase MYCBP2 isoform X26;protein_id=XP_030103458.1;extra_copy_number=0
CM058254.1	Liftoff	CDS	148016680	148016783	.	-	.	ID=cds-XP_030103458.1;Parent=rna-XM_030247598.1;Dbxref=GeneID:105689,GenBank:XP_030103458.1,MGI:MGI:2179432;Name=XP_030103458.1;gbkey=CDS;gene=Mycbp2;product=E3 ubiquitin-protein ligase MYCBP2 isoform X26;protein_id=XP_030103458.1;extra_copy_number=0
CM058254.1	Liftoff	CDS	148018903	148019035	.	-	.	ID=cds-XP_030103458.1;Parent=rna-XM_030247598.1;Dbxref=GeneID:105689,GenBank:XP_030103458.1,MGI:MGI:2179432;Name=XP_030103458.1;gbkey=CDS;gene=Mycbp2;product=E3 ubiquitin-protein ligase MYCBP2 isoform X26;protein_id=XP_030103458.1;extra_copy_number=0
CM058254.1	Liftoff	CDS	148019345	148019473	.	-	.	ID=cds-XP_030103458.1;Parent=rna-XM_030247598.1;Dbxref=GeneID:105689,GenBank:XP_030103458.1,MGI:MGI:2179432;Name=XP_030103458.1;gbkey=CDS;gene=Mycbp2;product=E3 ubiquitin-protein ligase MYCBP2 isoform X26;protein_id=XP_030103458.1;extra_copy_number=0
CM058254.1	Liftoff	CDS	148020194	148020295	.	-	.	ID=cds-XP_030103458.1;Parent=rna-XM_030247598.1;Dbxref=GeneID:105689,GenBank:XP_030103458.1,MGI:MGI:2179432;Name=XP_030103458.1;gbkey=CDS;gene=Mycbp2;product=E3 ubiquitin-protein ligase MYCBP2 isoform X26;protein_id=XP_030103458.1;extra_copy_number=0
CM058254.1	Liftoff	CDS	148022212	148022331	.	-	.	ID=cds-XP_030103458.1;Parent=rna-XM_030247598.1;Dbxref=GeneID:105689,GenBank:XP_030103458.1,MGI:MGI:2179432;Name=XP_030103458.1;gbkey=CDS;gene=Mycbp2;product=E3 ubiquitin-protein ligase MYCBP2 isoform X26;protein_id=XP_030103458.1;extra_copy_number=0
CM058254.1	Liftoff	CDS	148023524	148023620	.	-	.	ID=cds-XP_030103458.1;Parent=rna-XM_030247598.1;Dbxref=GeneID:105689,GenBank:XP_030103458.1,MGI:MGI:2179432;Name=XP_030103458.1;gbkey=CDS;gene=Mycbp2;product=E3 ubiquitin-protein ligase MYCBP2 isoform X26;protein_id=XP_030103458.1;extra_copy_number=0
CM058254.1	Liftoff	CDS	148026063	148026346	.	-	.	ID=cds-XP_030103458.1;Parent=rna-XM_030247598.1;Dbxref=GeneID:105689,GenBank:XP_030103458.1,MGI:MGI:2179432;Name=XP_030103458.1;gbkey=CDS;gene=Mycbp2;product=E3 ubiquitin-protein ligase MYCBP2 isoform X26;protein_id=XP_030103458.1;extra_copy_number=0
CM058254.1	Liftoff	CDS	148027315	148027581	.	-	.	ID=cds-XP_030103458.1;Parent=rna-XM_030247598.1;Dbxref=GeneID:105689,GenBank:XP_030103458.1,MGI:MGI:2179432;Name=XP_030103458.1;gbkey=CDS;gene=Mycbp2;product=E3 ubiquitin-protein ligase MYCBP2 isoform X26;protein_id=XP_030103458.1;extra_copy_number=0
CM058254.1	Liftoff	CDS	148028840	148028920	.	-	.	ID=cds-XP_030103458.1;Parent=rna-XM_030247598.1;Dbxref=GeneID:105689,GenBank:XP_030103458.1,MGI:MGI:2179432;Name=XP_030103458.1;gbkey=CDS;gene=Mycbp2;product=E3 ubiquitin-protein ligase MYCBP2 isoform X26;protein_id=XP_030103458.1;extra_copy_number=0
CM058254.1	Liftoff	CDS	148031001	148031099	.	-	.	ID=cds-XP_030103458.1;Parent=rna-XM_030247598.1;Dbxref=GeneID:105689,GenBank:XP_030103458.1,MGI:MGI:2179432;Name=XP_030103458.1;gbkey=CDS;gene=Mycbp2;product=E3 ubiquitin-protein ligase MYCBP2 isoform X26;protein_id=XP_030103458.1;extra_copy_number=0
CM058254.1	Liftoff	CDS	148031518	148031757	.	-	.	ID=cds-XP_030103458.1;Parent=rna-XM_030247598.1;Dbxref=GeneID:105689,GenBank:XP_030103458.1,MGI:MGI:2179432;Name=XP_030103458.1;gbkey=CDS;gene=Mycbp2;product=E3 ubiquitin-protein ligase MYCBP2 isoform X26;protein_id=XP_030103458.1;extra_copy_number=0
CM058254.1	Liftoff	CDS	148033152	148033217	.	-	.	ID=cds-XP_030103458.1;Parent=rna-XM_030247598.1;Dbxref=GeneID:105689,GenBank:XP_030103458.1,MGI:MGI:2179432;Name=XP_030103458.1;gbkey=CDS;gene=Mycbp2;product=E3 ubiquitin-protein ligase MYCBP2 isoform X26;protein_id=XP_030103458.1;extra_copy_number=0
CM058254.1	Liftoff	CDS	148035025	148035249	.	-	.	ID=cds-XP_030103458.1;Parent=rna-XM_030247598.1;Dbxref=GeneID:105689,GenBank:XP_030103458.1,MGI:MGI:2179432;Name=XP_030103458.1;gbkey=CDS;gene=Mycbp2;product=E3 ubiquitin-protein ligase MYCBP2 isoform X26;protein_id=XP_030103458.1;extra_copy_number=0
CM058254.1	Liftoff	CDS	148035424	148035580	.	-	.	ID=cds-XP_030103458.1;Parent=rna-XM_030247598.1;Dbxref=GeneID:105689,GenBank:XP_030103458.1,MGI:MGI:2179432;Name=XP_030103458.1;gbkey=CDS;gene=Mycbp2;product=E3 ubiquitin-protein ligase MYCBP2 isoform X26;protein_id=XP_030103458.1;extra_copy_number=0
CM058254.1	Liftoff	CDS	148036535	148036695	.	-	.	ID=cds-XP_030103458.1;Parent=rna-XM_030247598.1;Dbxref=GeneID:105689,GenBank:XP_030103458.1,MGI:MGI:2179432;Name=XP_030103458.1;gbkey=CDS;gene=Mycbp2;product=E3 ubiquitin-protein ligase MYCBP2 isoform X26;protein_id=XP_030103458.1;extra_copy_number=0
CM058254.1	Liftoff	CDS	148038181	148038330	.	-	.	ID=cds-XP_030103458.1;Parent=rna-XM_030247598.1;Dbxref=GeneID:105689,GenBank:XP_030103458.1,MGI:MGI:2179432;Name=XP_030103458.1;gbkey=CDS;gene=Mycbp2;product=E3 ubiquitin-protein ligase MYCBP2 isoform X26;protein_id=XP_030103458.1;extra_copy_number=0
CM058254.1	Liftoff	CDS	148039114	148039313	.	-	.	ID=cds-XP_030103458.1;Parent=rna-XM_030247598.1;Dbxref=GeneID:105689,GenBank:XP_030103458.1,MGI:MGI:2179432;Name=XP_030103458.1;gbkey=CDS;gene=Mycbp2;product=E3 ubiquitin-protein ligase MYCBP2 isoform X26;protein_id=XP_030103458.1;extra_copy_number=0
CM058254.1	Liftoff	CDS	148040791	148040948	.	-	.	ID=cds-XP_030103458.1;Parent=rna-XM_030247598.1;Dbxref=GeneID:105689,GenBank:XP_030103458.1,MGI:MGI:2179432;Name=XP_030103458.1;gbkey=CDS;gene=Mycbp2;product=E3 ubiquitin-protein ligase MYCBP2 isoform X26;protein_id=XP_030103458.1;extra_copy_number=0
CM058254.1	Liftoff	CDS	148044405	148044572	.	-	.	ID=cds-XP_030103458.1;Parent=rna-XM_030247598.1;Dbxref=GeneID:105689,GenBank:XP_030103458.1,MGI:MGI:2179432;Name=XP_030103458.1;gbkey=CDS;gene=Mycbp2;product=E3 ubiquitin-protein ligase MYCBP2 isoform X26;protein_id=XP_030103458.1;extra_copy_number=0
CM058254.1	Liftoff	CDS	148046211	148046455	.	-	.	ID=cds-XP_030103458.1;Parent=rna-XM_030247598.1;Dbxref=GeneID:105689,GenBank:XP_030103458.1,MGI:MGI:2179432;Name=XP_030103458.1;gbkey=CDS;gene=Mycbp2;product=E3 ubiquitin-protein ligase MYCBP2 isoform X26;protein_id=XP_030103458.1;extra_copy_number=0
CM058254.1	Liftoff	CDS	148047031	148047200	.	-	.	ID=cds-XP_030103458.1;Parent=rna-XM_030247598.1;Dbxref=GeneID:105689,GenBank:XP_030103458.1,MGI:MGI:2179432;Name=XP_030103458.1;gbkey=CDS;gene=Mycbp2;product=E3 ubiquitin-protein ligase MYCBP2 isoform X26;protein_id=XP_030103458.1;extra_copy_number=0
CM058254.1	Liftoff	CDS	148047409	148049052	.	-	.	ID=cds-XP_030103458.1;Parent=rna-XM_030247598.1;Dbxref=GeneID:105689,GenBank:XP_030103458.1,MGI:MGI:2179432;Name=XP_030103458.1;gbkey=CDS;gene=Mycbp2;product=E3 ubiquitin-protein ligase MYCBP2 isoform X26;protein_id=XP_030103458.1;extra_copy_number=0
CM058254.1	Liftoff	CDS	148064854	148064976	.	-	.	ID=cds-XP_030103458.1;Parent=rna-XM_030247598.1;Dbxref=GeneID:105689,GenBank:XP_030103458.1,MGI:MGI:2179432;Name=XP_030103458.1;gbkey=CDS;gene=Mycbp2;product=E3 ubiquitin-protein ligase MYCBP2 isoform X26;protein_id=XP_030103458.1;extra_copy_number=0
CM058254.1	Liftoff	CDS	148066074	148066206	.	-	.	ID=cds-XP_030103458.1;Parent=rna-XM_030247598.1;Dbxref=GeneID:105689,GenBank:XP_030103458.1,MGI:MGI:2179432;Name=XP_030103458.1;gbkey=CDS;gene=Mycbp2;product=E3 ubiquitin-protein ligase MYCBP2 isoform X26;protein_id=XP_030103458.1;extra_copy_number=0
CM058254.1	Liftoff	CDS	148067053	148067277	.	-	.	ID=cds-XP_030103458.1;Parent=rna-XM_030247598.1;Dbxref=GeneID:105689,GenBank:XP_030103458.1,MGI:MGI:2179432;Name=XP_030103458.1;gbkey=CDS;gene=Mycbp2;product=E3 ubiquitin-protein ligase MYCBP2 isoform X26;protein_id=XP_030103458.1;extra_copy_number=0
CM058254.1	Liftoff	CDS	148069543	148069617	.	-	.	ID=cds-XP_030103458.1;Parent=rna-XM_030247598.1;Dbxref=GeneID:105689,GenBank:XP_030103458.1,MGI:MGI:2179432;Name=XP_030103458.1;gbkey=CDS;gene=Mycbp2;product=E3 ubiquitin-protein ligase MYCBP2 isoform X26;protein_id=XP_030103458.1;extra_copy_number=0
CM058254.1	Liftoff	CDS	148074641	148074781	.	-	.	ID=cds-XP_030103458.1;Parent=rna-XM_030247598.1;Dbxref=GeneID:105689,GenBank:XP_030103458.1,MGI:MGI:2179432;Name=XP_030103458.1;gbkey=CDS;gene=Mycbp2;product=E3 ubiquitin-protein ligase MYCBP2 isoform X26;protein_id=XP_030103458.1;extra_copy_number=0
CM058254.1	Liftoff	CDS	148077119	148077235	.	-	.	ID=cds-XP_030103458.1;Parent=rna-XM_030247598.1;Dbxref=GeneID:105689,GenBank:XP_030103458.1,MGI:MGI:2179432;Name=XP_030103458.1;gbkey=CDS;gene=Mycbp2;product=E3 ubiquitin-protein ligase MYCBP2 isoform X26;protein_id=XP_030103458.1;extra_copy_number=0
CM058254.1	Liftoff	CDS	148077871	148077968	.	-	.	ID=cds-XP_030103458.1;Parent=rna-XM_030247598.1;Dbxref=GeneID:105689,GenBank:XP_030103458.1,MGI:MGI:2179432;Name=XP_030103458.1;gbkey=CDS;gene=Mycbp2;product=E3 ubiquitin-protein ligase MYCBP2 isoform X26;protein_id=XP_030103458.1;extra_copy_number=0
CM058254.1	Liftoff	CDS	148080786	148080901	.	-	.	ID=cds-XP_030103458.1;Parent=rna-XM_030247598.1;Dbxref=GeneID:105689,GenBank:XP_030103458.1,MGI:MGI:2179432;Name=XP_030103458.1;gbkey=CDS;gene=Mycbp2;product=E3 ubiquitin-protein ligase MYCBP2 isoform X26;protein_id=XP_030103458.1;extra_copy_number=0
CM058254.1	Liftoff	CDS	148083854	148083909	.	-	.	ID=cds-XP_030103458.1;Parent=rna-XM_030247598.1;Dbxref=GeneID:105689,GenBank:XP_030103458.1,MGI:MGI:2179432;Name=XP_030103458.1;gbkey=CDS;gene=Mycbp2;product=E3 ubiquitin-protein ligase MYCBP2 isoform X26;protein_id=XP_030103458.1;extra_copy_number=0
CM058254.1	Liftoff	CDS	148086871	148087080	.	-	.	ID=cds-XP_030103458.1;Parent=rna-XM_030247598.1;Dbxref=GeneID:105689,GenBank:XP_030103458.1,MGI:MGI:2179432;Name=XP_030103458.1;gbkey=CDS;gene=Mycbp2;product=E3 ubiquitin-protein ligase MYCBP2 isoform X26;protein_id=XP_030103458.1;extra_copy_number=0
CM058254.1	Liftoff	CDS	148088525	148088669	.	-	.	ID=cds-XP_030103458.1;Parent=rna-XM_030247598.1;Dbxref=GeneID:105689,GenBank:XP_030103458.1,MGI:MGI:2179432;Name=XP_030103458.1;gbkey=CDS;gene=Mycbp2;product=E3 ubiquitin-protein ligase MYCBP2 isoform X26;protein_id=XP_030103458.1;extra_copy_number=0
CM058254.1	Liftoff	CDS	148089532	148089704	.	-	.	ID=cds-XP_030103458.1;Parent=rna-XM_030247598.1;Dbxref=GeneID:105689,GenBank:XP_030103458.1,MGI:MGI:2179432;Name=XP_030103458.1;gbkey=CDS;gene=Mycbp2;product=E3 ubiquitin-protein ligase MYCBP2 isoform X26;protein_id=XP_030103458.1;extra_copy_number=0
CM058254.1	Liftoff	CDS	148090927	148090976	.	-	.	ID=cds-XP_030103458.1;Parent=rna-XM_030247598.1;Dbxref=GeneID:105689,GenBank:XP_030103458.1,MGI:MGI:2179432;Name=XP_030103458.1;gbkey=CDS;gene=Mycbp2;product=E3 ubiquitin-protein ligase MYCBP2 isoform X26;protein_id=XP_030103458.1;extra_copy_number=0
CM058254.1	Liftoff	CDS	148091720	148091807	.	-	.	ID=cds-XP_030103458.1;Parent=rna-XM_030247598.1;Dbxref=GeneID:105689,GenBank:XP_030103458.1,MGI:MGI:2179432;Name=XP_030103458.1;gbkey=CDS;gene=Mycbp2;product=E3 ubiquitin-protein ligase MYCBP2 isoform X26;protein_id=XP_030103458.1;extra_copy_number=0
CM058254.1	Liftoff	CDS	148092361	148092479	.	-	.	ID=cds-XP_030103458.1;Parent=rna-XM_030247598.1;Dbxref=GeneID:105689,GenBank:XP_030103458.1,MGI:MGI:2179432;Name=XP_030103458.1;gbkey=CDS;gene=Mycbp2;product=E3 ubiquitin-protein ligase MYCBP2 isoform X26;protein_id=XP_030103458.1;extra_copy_number=0
CM058254.1	Liftoff	CDS	148093499	148093724	.	-	.	ID=cds-XP_030103458.1;Parent=rna-XM_030247598.1;Dbxref=GeneID:105689,GenBank:XP_030103458.1,MGI:MGI:2179432;Name=XP_030103458.1;gbkey=CDS;gene=Mycbp2;product=E3 ubiquitin-protein ligase MYCBP2 isoform X26;protein_id=XP_030103458.1;extra_copy_number=0
CM058254.1	Liftoff	CDS	148096611	148096829	.	-	.	ID=cds-XP_030103458.1;Parent=rna-XM_030247598.1;Dbxref=GeneID:105689,GenBank:XP_030103458.1,MGI:MGI:2179432;Name=XP_030103458.1;gbkey=CDS;gene=Mycbp2;product=E3 ubiquitin-protein ligase MYCBP2 isoform X26;protein_id=XP_030103458.1;extra_copy_number=0
CM058254.1	Liftoff	CDS	148097466	148097566	.	-	.	ID=cds-XP_030103458.1;Parent=rna-XM_030247598.1;Dbxref=GeneID:105689,GenBank:XP_030103458.1,MGI:MGI:2179432;Name=XP_030103458.1;gbkey=CDS;gene=Mycbp2;product=E3 ubiquitin-protein ligase MYCBP2 isoform X26;protein_id=XP_030103458.1;extra_copy_number=0
CM058254.1	Liftoff	CDS	148098925	148099067	.	-	.	ID=cds-XP_030103458.1;Parent=rna-XM_030247598.1;Dbxref=GeneID:105689,GenBank:XP_030103458.1,MGI:MGI:2179432;Name=XP_030103458.1;gbkey=CDS;gene=Mycbp2;product=E3 ubiquitin-protein ligase MYCBP2 isoform X26;protein_id=XP_030103458.1;extra_copy_number=0
CM058254.1	Liftoff	CDS	148101038	148101216	.	-	.	ID=cds-XP_030103458.1;Parent=rna-XM_030247598.1;Dbxref=GeneID:105689,GenBank:XP_030103458.1,MGI:MGI:2179432;Name=XP_030103458.1;gbkey=CDS;gene=Mycbp2;product=E3 ubiquitin-protein ligase MYCBP2 isoform X26;protein_id=XP_030103458.1;extra_copy_number=0
CM058254.1	Liftoff	CDS	148103547	148103678	.	-	.	ID=cds-XP_030103458.1;Parent=rna-XM_030247598.1;Dbxref=GeneID:105689,GenBank:XP_030103458.1,MGI:MGI:2179432;Name=XP_030103458.1;gbkey=CDS;gene=Mycbp2;product=E3 ubiquitin-protein ligase MYCBP2 isoform X26;protein_id=XP_030103458.1;extra_copy_number=0
CM058254.1	Liftoff	CDS	148104812	148105018	.	-	.	ID=cds-XP_030103458.1;Parent=rna-XM_030247598.1;Dbxref=GeneID:105689,GenBank:XP_030103458.1,MGI:MGI:2179432;Name=XP_030103458.1;gbkey=CDS;gene=Mycbp2;product=E3 ubiquitin-protein ligase MYCBP2 isoform X26;protein_id=XP_030103458.1;extra_copy_number=0
CM058254.1	Liftoff	CDS	148107609	148107800	.	-	.	ID=cds-XP_030103458.1;Parent=rna-XM_030247598.1;Dbxref=GeneID:105689,GenBank:XP_030103458.1,MGI:MGI:2179432;Name=XP_030103458.1;gbkey=CDS;gene=Mycbp2;product=E3 ubiquitin-protein ligase MYCBP2 isoform X26;protein_id=XP_030103458.1;extra_copy_number=0
CM058254.1	Liftoff	CDS	148112216	148112437	.	-	.	ID=cds-XP_030103458.1;Parent=rna-XM_030247598.1;Dbxref=GeneID:105689,GenBank:XP_030103458.1,MGI:MGI:2179432;Name=XP_030103458.1;gbkey=CDS;gene=Mycbp2;product=E3 ubiquitin-protein ligase MYCBP2 isoform X26;protein_id=XP_030103458.1;extra_copy_number=0
CM058254.1	Liftoff	CDS	148115199	148115473	.	-	.	ID=cds-XP_030103458.1;Parent=rna-XM_030247598.1;Dbxref=GeneID:105689,GenBank:XP_030103458.1,MGI:MGI:2179432;Name=XP_030103458.1;gbkey=CDS;gene=Mycbp2;product=E3 ubiquitin-protein ligase MYCBP2 isoform X26;protein_id=XP_030103458.1;extra_copy_number=0
CM058254.1	Liftoff	CDS	148116556	148116748	.	-	.	ID=cds-XP_030103458.1;Parent=rna-XM_030247598.1;Dbxref=GeneID:105689,GenBank:XP_030103458.1,MGI:MGI:2179432;Name=XP_030103458.1;gbkey=CDS;gene=Mycbp2;product=E3 ubiquitin-protein ligase MYCBP2 isoform X26;protein_id=XP_030103458.1;extra_copy_number=0
CM058254.1	Liftoff	CDS	148117708	148117804	.	-	.	ID=cds-XP_030103458.1;Parent=rna-XM_030247598.1;Dbxref=GeneID:105689,GenBank:XP_030103458.1,MGI:MGI:2179432;Name=XP_030103458.1;gbkey=CDS;gene=Mycbp2;product=E3 ubiquitin-protein ligase MYCBP2 isoform X26;protein_id=XP_030103458.1;extra_copy_number=0
CM058254.1	Liftoff	CDS	148119760	148119843	.	-	.	ID=cds-XP_030103458.1;Parent=rna-XM_030247598.1;Dbxref=GeneID:105689,GenBank:XP_030103458.1,MGI:MGI:2179432;Name=XP_030103458.1;gbkey=CDS;gene=Mycbp2;product=E3 ubiquitin-protein ligase MYCBP2 isoform X26;protein_id=XP_030103458.1;extra_copy_number=0
CM058254.1	Liftoff	CDS	148121644	148121778	.	-	.	ID=cds-XP_030103458.1;Parent=rna-XM_030247598.1;Dbxref=GeneID:105689,GenBank:XP_030103458.1,MGI:MGI:2179432;Name=XP_030103458.1;gbkey=CDS;gene=Mycbp2;product=E3 ubiquitin-protein ligase MYCBP2 isoform X26;protein_id=XP_030103458.1;extra_copy_number=0
CM058254.1	Liftoff	CDS	148124817	148124908	.	-	.	ID=cds-XP_030103458.1;Parent=rna-XM_030247598.1;Dbxref=GeneID:105689,GenBank:XP_030103458.1,MGI:MGI:2179432;Name=XP_030103458.1;gbkey=CDS;gene=Mycbp2;product=E3 ubiquitin-protein ligase MYCBP2 isoform X26;protein_id=XP_030103458.1;extra_copy_number=0
CM058254.1	Liftoff	CDS	148134404	148134531	.	-	.	ID=cds-XP_030103458.1;Parent=rna-XM_030247598.1;Dbxref=GeneID:105689,GenBank:XP_030103458.1,MGI:MGI:2179432;Name=XP_030103458.1;gbkey=CDS;gene=Mycbp2;product=E3 ubiquitin-protein ligase MYCBP2 isoform X26;protein_id=XP_030103458.1;extra_copy_number=0
CM058254.1	Liftoff	CDS	148134614	148134739	.	-	.	ID=cds-XP_030103458.1;Parent=rna-XM_030247598.1;Dbxref=GeneID:105689,GenBank:XP_030103458.1,MGI:MGI:2179432;Name=XP_030103458.1;gbkey=CDS;gene=Mycbp2;product=E3 ubiquitin-protein ligase MYCBP2 isoform X26;protein_id=XP_030103458.1;extra_copy_number=0
CM058254.1	Liftoff	CDS	148135336	148135508	.	-	.	ID=cds-XP_030103458.1;Parent=rna-XM_030247598.1;Dbxref=GeneID:105689,GenBank:XP_030103458.1,MGI:MGI:2179432;Name=XP_030103458.1;gbkey=CDS;gene=Mycbp2;product=E3 ubiquitin-protein ligase MYCBP2 isoform X26;protein_id=XP_030103458.1;extra_copy_number=0
CM058254.1	Liftoff	CDS	148140039	148140192	.	-	.	ID=cds-XP_030103458.1;Parent=rna-XM_030247598.1;Dbxref=GeneID:105689,GenBank:XP_030103458.1,MGI:MGI:2179432;Name=XP_030103458.1;gbkey=CDS;gene=Mycbp2;product=E3 ubiquitin-protein ligase MYCBP2 isoform X26;protein_id=XP_030103458.1;extra_copy_number=0
CM058254.1	Liftoff	CDS	148140654	148140858	.	-	.	ID=cds-XP_030103458.1;Parent=rna-XM_030247598.1;Dbxref=GeneID:105689,GenBank:XP_030103458.1,MGI:MGI:2179432;Name=XP_030103458.1;gbkey=CDS;gene=Mycbp2;product=E3 ubiquitin-protein ligase MYCBP2 isoform X26;protein_id=XP_030103458.1;extra_copy_number=0
CM058254.1	Liftoff	CDS	148144701	148144818	.	-	.	ID=cds-XP_030103458.1;Parent=rna-XM_030247598.1;Dbxref=GeneID:105689,GenBank:XP_030103458.1,MGI:MGI:2179432;Name=XP_030103458.1;gbkey=CDS;gene=Mycbp2;product=E3 ubiquitin-protein ligase MYCBP2 isoform X26;protein_id=XP_030103458.1;extra_copy_number=0
CM058254.1	Liftoff	CDS	148152488	148152569	.	-	.	ID=cds-XP_030103458.1;Parent=rna-XM_030247598.1;Dbxref=GeneID:105689,GenBank:XP_030103458.1,MGI:MGI:2179432;Name=XP_030103458.1;gbkey=CDS;gene=Mycbp2;product=E3 ubiquitin-protein ligase MYCBP2 isoform X26;protein_id=XP_030103458.1;extra_copy_number=0
CM058254.1	Liftoff	CDS	148154994	148155113	.	-	.	ID=cds-XP_030103458.1;Parent=rna-XM_030247598.1;Dbxref=GeneID:105689,GenBank:XP_030103458.1,MGI:MGI:2179432;Name=XP_030103458.1;gbkey=CDS;gene=Mycbp2;product=E3 ubiquitin-protein ligase MYCBP2 isoform X26;protein_id=XP_030103458.1;extra_copy_number=0
CM058254.1	Liftoff	CDS	148161654	148161761	.	-	.	ID=cds-XP_030103458.1;Parent=rna-XM_030247598.1;Dbxref=GeneID:105689,GenBank:XP_030103458.1,MGI:MGI:2179432;Name=XP_030103458.1;gbkey=CDS;gene=Mycbp2;product=E3 ubiquitin-protein ligase MYCBP2 isoform X26;protein_id=XP_030103458.1;extra_copy_number=0
CM058254.1	Liftoff	CDS	148168085	148168186	.	-	.	ID=cds-XP_030103458.1;Parent=rna-XM_030247598.1;Dbxref=GeneID:105689,GenBank:XP_030103458.1,MGI:MGI:2179432;Name=XP_030103458.1;gbkey=CDS;gene=Mycbp2;product=E3 ubiquitin-protein ligase MYCBP2 isoform X26;protein_id=XP_030103458.1;extra_copy_number=0
CM058254.1	Liftoff	CDS	148168669	148168814	.	-	.	ID=cds-XP_030103458.1;Parent=rna-XM_030247598.1;Dbxref=GeneID:105689,GenBank:XP_030103458.1,MGI:MGI:2179432;Name=XP_030103458.1;gbkey=CDS;gene=Mycbp2;product=E3 ubiquitin-protein ligase MYCBP2 isoform X26;protein_id=XP_030103458.1;extra_copy_number=0
CM058254.1	Liftoff	CDS	148174894	148175098	.	-	.	ID=cds-XP_030103458.1;Parent=rna-XM_030247598.1;Dbxref=GeneID:105689,GenBank:XP_030103458.1,MGI:MGI:2179432;Name=XP_030103458.1;gbkey=CDS;gene=Mycbp2;product=E3 ubiquitin-protein ligase MYCBP2 isoform X26;protein_id=XP_030103458.1;extra_copy_number=0
CM058254.1	Liftoff	CDS	148177546	148177704	.	-	.	ID=cds-XP_030103458.1;Parent=rna-XM_030247598.1;Dbxref=GeneID:105689,GenBank:XP_030103458.1,MGI:MGI:2179432;Name=XP_030103458.1;gbkey=CDS;gene=Mycbp2;product=E3 ubiquitin-protein ligase MYCBP2 isoform X26;protein_id=XP_030103458.1;extra_copy_number=0
CM058254.1	Liftoff	CDS	148179502	148179666	.	-	.	ID=cds-XP_030103458.1;Parent=rna-XM_030247598.1;Dbxref=GeneID:105689,GenBank:XP_030103458.1,MGI:MGI:2179432;Name=XP_030103458.1;gbkey=CDS;gene=Mycbp2;product=E3 ubiquitin-protein ligase MYCBP2 isoform X26;protein_id=XP_030103458.1;extra_copy_number=0
CM058254.1	Liftoff	CDS	148180839	148181043	.	-	.	ID=cds-XP_030103458.1;Parent=rna-XM_030247598.1;Dbxref=GeneID:105689,GenBank:XP_030103458.1,MGI:MGI:2179432;Name=XP_030103458.1;gbkey=CDS;gene=Mycbp2;product=E3 ubiquitin-protein ligase MYCBP2 isoform X26;protein_id=XP_030103458.1;extra_copy_number=0
CM058254.1	Liftoff	CDS	148181840	148181916	.	-	.	ID=cds-XP_030103458.1;Parent=rna-XM_030247598.1;Dbxref=GeneID:105689,GenBank:XP_030103458.1,MGI:MGI:2179432;Name=XP_030103458.1;gbkey=CDS;gene=Mycbp2;product=E3 ubiquitin-protein ligase MYCBP2 isoform X26;protein_id=XP_030103458.1;extra_copy_number=0
CM058254.1	Liftoff	CDS	148183314	148183452	.	-	.	ID=cds-XP_030103458.1;Parent=rna-XM_030247598.1;Dbxref=GeneID:105689,GenBank:XP_030103458.1,MGI:MGI:2179432;Name=XP_030103458.1;gbkey=CDS;gene=Mycbp2;product=E3 ubiquitin-protein ligase MYCBP2 isoform X26;protein_id=XP_030103458.1;extra_copy_number=0
CM058254.1	Liftoff	CDS	148183585	148183658	.	-	.	ID=cds-XP_030103458.1;Parent=rna-XM_030247598.1;Dbxref=GeneID:105689,GenBank:XP_030103458.1,MGI:MGI:2179432;Name=XP_030103458.1;gbkey=CDS;gene=Mycbp2;product=E3 ubiquitin-protein ligase MYCBP2 isoform X26;protein_id=XP_030103458.1;extra_copy_number=0
CM058254.1	Liftoff	CDS	148187456	148187552	.	-	.	ID=cds-XP_030103458.1;Parent=rna-XM_030247598.1;Dbxref=GeneID:105689,GenBank:XP_030103458.1,MGI:MGI:2179432;Name=XP_030103458.1;gbkey=CDS;gene=Mycbp2;product=E3 ubiquitin-protein ligase MYCBP2 isoform X26;protein_id=XP_030103458.1;extra_copy_number=0
CM058254.1	Liftoff	CDS	148189189	148189260	.	-	.	ID=cds-XP_030103458.1;Parent=rna-XM_030247598.1;Dbxref=GeneID:105689,GenBank:XP_030103458.1,MGI:MGI:2179432;Name=XP_030103458.1;gbkey=CDS;gene=Mycbp2;product=E3 ubiquitin-protein ligase MYCBP2 isoform X26;protein_id=XP_030103458.1;extra_copy_number=0
CM058254.1	Liftoff	CDS	148189476	148189718	.	-	.	ID=cds-XP_030103458.1;Parent=rna-XM_030247598.1;Dbxref=GeneID:105689,GenBank:XP_030103458.1,MGI:MGI:2179432;Name=XP_030103458.1;gbkey=CDS;gene=Mycbp2;product=E3 ubiquitin-protein ligase MYCBP2 isoform X26;protein_id=XP_030103458.1;extra_copy_number=0
CM058254.1	Liftoff	CDS	148190963	148191159	.	-	.	ID=cds-XP_030103458.1;Parent=rna-XM_030247598.1;Dbxref=GeneID:105689,GenBank:XP_030103458.1,MGI:MGI:2179432;Name=XP_030103458.1;gbkey=CDS;gene=Mycbp2;product=E3 ubiquitin-protein ligase MYCBP2 isoform X26;protein_id=XP_030103458.1;extra_copy_number=0
CM058254.1	Liftoff	CDS	148198486	148198639	.	-	.	ID=cds-XP_030103458.1;Parent=rna-XM_030247598.1;Dbxref=GeneID:105689,GenBank:XP_030103458.1,MGI:MGI:2179432;Name=XP_030103458.1;gbkey=CDS;gene=Mycbp2;product=E3 ubiquitin-protein ligase MYCBP2 isoform X26;protein_id=XP_030103458.1;extra_copy_number=0
CM058254.1	Liftoff	CDS	148206595	148206810	.	-	.	ID=cds-XP_030103458.1;Parent=rna-XM_030247598.1;Dbxref=GeneID:105689,GenBank:XP_030103458.1,MGI:MGI:2179432;Name=XP_030103458.1;gbkey=CDS;gene=Mycbp2;product=E3 ubiquitin-protein ligase MYCBP2 isoform X26;protein_id=XP_030103458.1;extra_copy_number=0
CM058254.1	Liftoff	CDS	148215966	148216041	.	-	.	ID=cds-XP_030103458.1;Parent=rna-XM_030247598.1;Dbxref=GeneID:105689,GenBank:XP_030103458.1,MGI:MGI:2179432;Name=XP_030103458.1;gbkey=CDS;gene=Mycbp2;product=E3 ubiquitin-protein ligase MYCBP2 isoform X26;protein_id=XP_030103458.1;extra_copy_number=0
CM058254.1	Liftoff	CDS	148238510	148238811	.	-	.	ID=cds-XP_030103458.1;Parent=rna-XM_030247598.1;Dbxref=GeneID:105689,GenBank:XP_030103458.1,MGI:MGI:2179432;Name=XP_030103458.1;gbkey=CDS;gene=Mycbp2;product=E3 ubiquitin-protein ligase MYCBP2 isoform X26;protein_id=XP_030103458.1;extra_copy_number=0
CM058254.1	Liftoff	mRNA	148005692	148239134	.	-	.	ID=rna-XM_030247599.1;Parent=gene-Mycbp2;Dbxref=GeneID:105689,GenBank:XM_030247599.1,MGI:MGI:2179432;Name=XM_030247599.1;gbkey=mRNA;gene=Mycbp2;model_evidence=Supporting evidence includes similarity to: 9 mRNAs%2C 74 ESTs%2C 2640 long SRA reads%2C and 100%25 coverage of the annotated genomic feature by RNAseq alignments%2C including 15 samples with support for all annotated introns;product=MYC binding protein 2%2C E3 ubiquitin protein ligase%2C transcript variant X35;transcript_id=XM_030247599.1;matches_ref_protein=True;valid_ORF=True;extra_copy_number=0
CM058254.1	Liftoff	exon	148005692	148006516	.	-	.	ID=exon-XM_030247599.1-83;Parent=rna-XM_030247599.1;Dbxref=GeneID:105689,GenBank:XM_030247599.1,MGI:MGI:2179432;gbkey=mRNA;gene=Mycbp2;product=MYC binding protein 2%2C E3 ubiquitin protein ligase%2C transcript variant X35;transcript_id=XM_030247599.1;extra_copy_number=0
CM058254.1	Liftoff	exon	148009336	148009501	.	-	.	ID=exon-XM_030247599.1-82;Parent=rna-XM_030247599.1;Dbxref=GeneID:105689,GenBank:XM_030247599.1,MGI:MGI:2179432;gbkey=mRNA;gene=Mycbp2;product=MYC binding protein 2%2C E3 ubiquitin protein ligase%2C transcript variant X35;transcript_id=XM_030247599.1;extra_copy_number=0
CM058254.1	Liftoff	exon	148010322	148010429	.	-	.	ID=exon-XM_030247599.1-81;Parent=rna-XM_030247599.1;Dbxref=GeneID:105689,GenBank:XM_030247599.1,MGI:MGI:2179432;gbkey=mRNA;gene=Mycbp2;product=MYC binding protein 2%2C E3 ubiquitin protein ligase%2C transcript variant X35;transcript_id=XM_030247599.1;extra_copy_number=0
CM058254.1	Liftoff	exon	148012787	148012996	.	-	.	ID=exon-XM_030247599.1-80;Parent=rna-XM_030247599.1;Dbxref=GeneID:105689,GenBank:XM_030247599.1,MGI:MGI:2179432;gbkey=mRNA;gene=Mycbp2;product=MYC binding protein 2%2C E3 ubiquitin protein ligase%2C transcript variant X35;transcript_id=XM_030247599.1;extra_copy_number=0
CM058254.1	Liftoff	exon	148014796	148014903	.	-	.	ID=exon-XM_030247599.1-79;Parent=rna-XM_030247599.1;Dbxref=GeneID:105689,GenBank:XM_030247599.1,MGI:MGI:2179432;gbkey=mRNA;gene=Mycbp2;product=MYC binding protein 2%2C E3 ubiquitin protein ligase%2C transcript variant X35;transcript_id=XM_030247599.1;extra_copy_number=0
CM058254.1	Liftoff	exon	148015593	148015781	.	-	.	ID=exon-XM_030247599.1-78;Parent=rna-XM_030247599.1;Dbxref=GeneID:105689,GenBank:XM_030247599.1,MGI:MGI:2179432;gbkey=mRNA;gene=Mycbp2;product=MYC binding protein 2%2C E3 ubiquitin protein ligase%2C transcript variant X35;transcript_id=XM_030247599.1;extra_copy_number=0
CM058254.1	Liftoff	exon	148016680	148016783	.	-	.	ID=exon-XM_030247599.1-77;Parent=rna-XM_030247599.1;Dbxref=GeneID:105689,GenBank:XM_030247599.1,MGI:MGI:2179432;gbkey=mRNA;gene=Mycbp2;product=MYC binding protein 2%2C E3 ubiquitin protein ligase%2C transcript variant X35;transcript_id=XM_030247599.1;extra_copy_number=0
CM058254.1	Liftoff	exon	148018903	148019035	.	-	.	ID=exon-XM_030247599.1-76;Parent=rna-XM_030247599.1;Dbxref=GeneID:105689,GenBank:XM_030247599.1,MGI:MGI:2179432;gbkey=mRNA;gene=Mycbp2;product=MYC binding protein 2%2C E3 ubiquitin protein ligase%2C transcript variant X35;transcript_id=XM_030247599.1;extra_copy_number=0
CM058254.1	Liftoff	exon	148019345	148019473	.	-	.	ID=exon-XM_030247599.1-75;Parent=rna-XM_030247599.1;Dbxref=GeneID:105689,GenBank:XM_030247599.1,MGI:MGI:2179432;gbkey=mRNA;gene=Mycbp2;product=MYC binding protein 2%2C E3 ubiquitin protein ligase%2C transcript variant X35;transcript_id=XM_030247599.1;extra_copy_number=0
CM058254.1	Liftoff	exon	148020194	148020295	.	-	.	ID=exon-XM_030247599.1-74;Parent=rna-XM_030247599.1;Dbxref=GeneID:105689,GenBank:XM_030247599.1,MGI:MGI:2179432;gbkey=mRNA;gene=Mycbp2;product=MYC binding protein 2%2C E3 ubiquitin protein ligase%2C transcript variant X35;transcript_id=XM_030247599.1;extra_copy_number=0
CM058254.1	Liftoff	exon	148022212	148022331	.	-	.	ID=exon-XM_030247599.1-73;Parent=rna-XM_030247599.1;Dbxref=GeneID:105689,GenBank:XM_030247599.1,MGI:MGI:2179432;gbkey=mRNA;gene=Mycbp2;product=MYC binding protein 2%2C E3 ubiquitin protein ligase%2C transcript variant X35;transcript_id=XM_030247599.1;extra_copy_number=0
CM058254.1	Liftoff	exon	148023524	148023620	.	-	.	ID=exon-XM_030247599.1-72;Parent=rna-XM_030247599.1;Dbxref=GeneID:105689,GenBank:XM_030247599.1,MGI:MGI:2179432;gbkey=mRNA;gene=Mycbp2;product=MYC binding protein 2%2C E3 ubiquitin protein ligase%2C transcript variant X35;transcript_id=XM_030247599.1;extra_copy_number=0
CM058254.1	Liftoff	exon	148026063	148026346	.	-	.	ID=exon-XM_030247599.1-71;Parent=rna-XM_030247599.1;Dbxref=GeneID:105689,GenBank:XM_030247599.1,MGI:MGI:2179432;gbkey=mRNA;gene=Mycbp2;product=MYC binding protein 2%2C E3 ubiquitin protein ligase%2C transcript variant X35;transcript_id=XM_030247599.1;extra_copy_number=0
CM058254.1	Liftoff	exon	148027315	148027581	.	-	.	ID=exon-XM_030247599.1-70;Parent=rna-XM_030247599.1;Dbxref=GeneID:105689,GenBank:XM_030247599.1,MGI:MGI:2179432;gbkey=mRNA;gene=Mycbp2;product=MYC binding protein 2%2C E3 ubiquitin protein ligase%2C transcript variant X35;transcript_id=XM_030247599.1;extra_copy_number=0
CM058254.1	Liftoff	exon	148028840	148028920	.	-	.	ID=exon-XM_030247599.1-69;Parent=rna-XM_030247599.1;Dbxref=GeneID:105689,GenBank:XM_030247599.1,MGI:MGI:2179432;gbkey=mRNA;gene=Mycbp2;product=MYC binding protein 2%2C E3 ubiquitin protein ligase%2C transcript variant X35;transcript_id=XM_030247599.1;extra_copy_number=0
CM058254.1	Liftoff	exon	148031001	148031099	.	-	.	ID=exon-XM_030247599.1-68;Parent=rna-XM_030247599.1;Dbxref=GeneID:105689,GenBank:XM_030247599.1,MGI:MGI:2179432;gbkey=mRNA;gene=Mycbp2;product=MYC binding protein 2%2C E3 ubiquitin protein ligase%2C transcript variant X35;transcript_id=XM_030247599.1;extra_copy_number=0
CM058254.1	Liftoff	exon	148031518	148031757	.	-	.	ID=exon-XM_030247599.1-67;Parent=rna-XM_030247599.1;Dbxref=GeneID:105689,GenBank:XM_030247599.1,MGI:MGI:2179432;gbkey=mRNA;gene=Mycbp2;product=MYC binding protein 2%2C E3 ubiquitin protein ligase%2C transcript variant X35;transcript_id=XM_030247599.1;extra_copy_number=0
CM058254.1	Liftoff	exon	148033152	148033217	.	-	.	ID=exon-XM_030247599.1-66;Parent=rna-XM_030247599.1;Dbxref=GeneID:105689,GenBank:XM_030247599.1,MGI:MGI:2179432;gbkey=mRNA;gene=Mycbp2;product=MYC binding protein 2%2C E3 ubiquitin protein ligase%2C transcript variant X35;transcript_id=XM_030247599.1;extra_copy_number=0
CM058254.1	Liftoff	exon	148035025	148035249	.	-	.	ID=exon-XM_030247599.1-65;Parent=rna-XM_030247599.1;Dbxref=GeneID:105689,GenBank:XM_030247599.1,MGI:MGI:2179432;gbkey=mRNA;gene=Mycbp2;product=MYC binding protein 2%2C E3 ubiquitin protein ligase%2C transcript variant X35;transcript_id=XM_030247599.1;extra_copy_number=0
CM058254.1	Liftoff	exon	148035424	148035580	.	-	.	ID=exon-XM_030247599.1-64;Parent=rna-XM_030247599.1;Dbxref=GeneID:105689,GenBank:XM_030247599.1,MGI:MGI:2179432;gbkey=mRNA;gene=Mycbp2;product=MYC binding protein 2%2C E3 ubiquitin protein ligase%2C transcript variant X35;transcript_id=XM_030247599.1;extra_copy_number=0
CM058254.1	Liftoff	exon	148036535	148036695	.	-	.	ID=exon-XM_030247599.1-63;Parent=rna-XM_030247599.1;Dbxref=GeneID:105689,GenBank:XM_030247599.1,MGI:MGI:2179432;gbkey=mRNA;gene=Mycbp2;product=MYC binding protein 2%2C E3 ubiquitin protein ligase%2C transcript variant X35;transcript_id=XM_030247599.1;extra_copy_number=0
CM058254.1	Liftoff	exon	148038181	148038330	.	-	.	ID=exon-XM_030247599.1-62;Parent=rna-XM_030247599.1;Dbxref=GeneID:105689,GenBank:XM_030247599.1,MGI:MGI:2179432;gbkey=mRNA;gene=Mycbp2;product=MYC binding protein 2%2C E3 ubiquitin protein ligase%2C transcript variant X35;transcript_id=XM_030247599.1;extra_copy_number=0
CM058254.1	Liftoff	exon	148039114	148039313	.	-	.	ID=exon-XM_030247599.1-61;Parent=rna-XM_030247599.1;Dbxref=GeneID:105689,GenBank:XM_030247599.1,MGI:MGI:2179432;gbkey=mRNA;gene=Mycbp2;product=MYC binding protein 2%2C E3 ubiquitin protein ligase%2C transcript variant X35;transcript_id=XM_030247599.1;extra_copy_number=0
CM058254.1	Liftoff	exon	148040791	148040948	.	-	.	ID=exon-XM_030247599.1-60;Parent=rna-XM_030247599.1;Dbxref=GeneID:105689,GenBank:XM_030247599.1,MGI:MGI:2179432;gbkey=mRNA;gene=Mycbp2;product=MYC binding protein 2%2C E3 ubiquitin protein ligase%2C transcript variant X35;transcript_id=XM_030247599.1;extra_copy_number=0
CM058254.1	Liftoff	exon	148044405	148044572	.	-	.	ID=exon-XM_030247599.1-59;Parent=rna-XM_030247599.1;Dbxref=GeneID:105689,GenBank:XM_030247599.1,MGI:MGI:2179432;gbkey=mRNA;gene=Mycbp2;product=MYC binding protein 2%2C E3 ubiquitin protein ligase%2C transcript variant X35;transcript_id=XM_030247599.1;extra_copy_number=0
CM058254.1	Liftoff	exon	148046211	148046455	.	-	.	ID=exon-XM_030247599.1-58;Parent=rna-XM_030247599.1;Dbxref=GeneID:105689,GenBank:XM_030247599.1,MGI:MGI:2179432;gbkey=mRNA;gene=Mycbp2;product=MYC binding protein 2%2C E3 ubiquitin protein ligase%2C transcript variant X35;transcript_id=XM_030247599.1;extra_copy_number=0
CM058254.1	Liftoff	exon	148047031	148047200	.	-	.	ID=exon-XM_030247599.1-57;Parent=rna-XM_030247599.1;Dbxref=GeneID:105689,GenBank:XM_030247599.1,MGI:MGI:2179432;gbkey=mRNA;gene=Mycbp2;product=MYC binding protein 2%2C E3 ubiquitin protein ligase%2C transcript variant X35;transcript_id=XM_030247599.1;extra_copy_number=0
CM058254.1	Liftoff	exon	148047409	148049052	.	-	.	ID=exon-XM_030247599.1-56;Parent=rna-XM_030247599.1;Dbxref=GeneID:105689,GenBank:XM_030247599.1,MGI:MGI:2179432;gbkey=mRNA;gene=Mycbp2;product=MYC binding protein 2%2C E3 ubiquitin protein ligase%2C transcript variant X35;transcript_id=XM_030247599.1;extra_copy_number=0
CM058254.1	Liftoff	exon	148053128	148053229	.	-	.	ID=exon-XM_030247599.1-55;Parent=rna-XM_030247599.1;Dbxref=GeneID:105689,GenBank:XM_030247599.1,MGI:MGI:2179432;gbkey=mRNA;gene=Mycbp2;product=MYC binding protein 2%2C E3 ubiquitin protein ligase%2C transcript variant X35;transcript_id=XM_030247599.1;extra_copy_number=0
CM058254.1	Liftoff	exon	148064854	148064976	.	-	.	ID=exon-XM_030247599.1-54;Parent=rna-XM_030247599.1;Dbxref=GeneID:105689,GenBank:XM_030247599.1,MGI:MGI:2179432;gbkey=mRNA;gene=Mycbp2;product=MYC binding protein 2%2C E3 ubiquitin protein ligase%2C transcript variant X35;transcript_id=XM_030247599.1;extra_copy_number=0
CM058254.1	Liftoff	exon	148066074	148066206	.	-	.	ID=exon-XM_030247599.1-53;Parent=rna-XM_030247599.1;Dbxref=GeneID:105689,GenBank:XM_030247599.1,MGI:MGI:2179432;gbkey=mRNA;gene=Mycbp2;product=MYC binding protein 2%2C E3 ubiquitin protein ligase%2C transcript variant X35;transcript_id=XM_030247599.1;extra_copy_number=0
CM058254.1	Liftoff	exon	148074641	148074781	.	-	.	ID=exon-XM_030247599.1-52;Parent=rna-XM_030247599.1;Dbxref=GeneID:105689,GenBank:XM_030247599.1,MGI:MGI:2179432;gbkey=mRNA;gene=Mycbp2;product=MYC binding protein 2%2C E3 ubiquitin protein ligase%2C transcript variant X35;transcript_id=XM_030247599.1;extra_copy_number=0
CM058254.1	Liftoff	exon	148077119	148077235	.	-	.	ID=exon-XM_030247599.1-51;Parent=rna-XM_030247599.1;Dbxref=GeneID:105689,GenBank:XM_030247599.1,MGI:MGI:2179432;gbkey=mRNA;gene=Mycbp2;product=MYC binding protein 2%2C E3 ubiquitin protein ligase%2C transcript variant X35;transcript_id=XM_030247599.1;extra_copy_number=0
CM058254.1	Liftoff	exon	148077871	148077968	.	-	.	ID=exon-XM_030247599.1-50;Parent=rna-XM_030247599.1;Dbxref=GeneID:105689,GenBank:XM_030247599.1,MGI:MGI:2179432;gbkey=mRNA;gene=Mycbp2;product=MYC binding protein 2%2C E3 ubiquitin protein ligase%2C transcript variant X35;transcript_id=XM_030247599.1;extra_copy_number=0
CM058254.1	Liftoff	exon	148080786	148080901	.	-	.	ID=exon-XM_030247599.1-49;Parent=rna-XM_030247599.1;Dbxref=GeneID:105689,GenBank:XM_030247599.1,MGI:MGI:2179432;gbkey=mRNA;gene=Mycbp2;product=MYC binding protein 2%2C E3 ubiquitin protein ligase%2C transcript variant X35;transcript_id=XM_030247599.1;extra_copy_number=0
CM058254.1	Liftoff	exon	148083854	148083909	.	-	.	ID=exon-XM_030247599.1-48;Parent=rna-XM_030247599.1;Dbxref=GeneID:105689,GenBank:XM_030247599.1,MGI:MGI:2179432;gbkey=mRNA;gene=Mycbp2;product=MYC binding protein 2%2C E3 ubiquitin protein ligase%2C transcript variant X35;transcript_id=XM_030247599.1;extra_copy_number=0
CM058254.1	Liftoff	exon	148086871	148087080	.	-	.	ID=exon-XM_030247599.1-47;Parent=rna-XM_030247599.1;Dbxref=GeneID:105689,GenBank:XM_030247599.1,MGI:MGI:2179432;gbkey=mRNA;gene=Mycbp2;product=MYC binding protein 2%2C E3 ubiquitin protein ligase%2C transcript variant X35;transcript_id=XM_030247599.1;extra_copy_number=0
CM058254.1	Liftoff	exon	148088525	148088669	.	-	.	ID=exon-XM_030247599.1-46;Parent=rna-XM_030247599.1;Dbxref=GeneID:105689,GenBank:XM_030247599.1,MGI:MGI:2179432;gbkey=mRNA;gene=Mycbp2;product=MYC binding protein 2%2C E3 ubiquitin protein ligase%2C transcript variant X35;transcript_id=XM_030247599.1;extra_copy_number=0
CM058254.1	Liftoff	exon	148089532	148089704	.	-	.	ID=exon-XM_030247599.1-45;Parent=rna-XM_030247599.1;Dbxref=GeneID:105689,GenBank:XM_030247599.1,MGI:MGI:2179432;gbkey=mRNA;gene=Mycbp2;product=MYC binding protein 2%2C E3 ubiquitin protein ligase%2C transcript variant X35;transcript_id=XM_030247599.1;extra_copy_number=0
CM058254.1	Liftoff	exon	148090927	148090976	.	-	.	ID=exon-XM_030247599.1-44;Parent=rna-XM_030247599.1;Dbxref=GeneID:105689,GenBank:XM_030247599.1,MGI:MGI:2179432;gbkey=mRNA;gene=Mycbp2;product=MYC binding protein 2%2C E3 ubiquitin protein ligase%2C transcript variant X35;transcript_id=XM_030247599.1;extra_copy_number=0
CM058254.1	Liftoff	exon	148091720	148091807	.	-	.	ID=exon-XM_030247599.1-43;Parent=rna-XM_030247599.1;Dbxref=GeneID:105689,GenBank:XM_030247599.1,MGI:MGI:2179432;gbkey=mRNA;gene=Mycbp2;product=MYC binding protein 2%2C E3 ubiquitin protein ligase%2C transcript variant X35;transcript_id=XM_030247599.1;extra_copy_number=0
CM058254.1	Liftoff	exon	148092361	148092479	.	-	.	ID=exon-XM_030247599.1-42;Parent=rna-XM_030247599.1;Dbxref=GeneID:105689,GenBank:XM_030247599.1,MGI:MGI:2179432;gbkey=mRNA;gene=Mycbp2;product=MYC binding protein 2%2C E3 ubiquitin protein ligase%2C transcript variant X35;transcript_id=XM_030247599.1;extra_copy_number=0
CM058254.1	Liftoff	exon	148093499	148093724	.	-	.	ID=exon-XM_030247599.1-41;Parent=rna-XM_030247599.1;Dbxref=GeneID:105689,GenBank:XM_030247599.1,MGI:MGI:2179432;gbkey=mRNA;gene=Mycbp2;product=MYC binding protein 2%2C E3 ubiquitin protein ligase%2C transcript variant X35;transcript_id=XM_030247599.1;extra_copy_number=0
CM058254.1	Liftoff	exon	148096611	148096829	.	-	.	ID=exon-XM_030247599.1-40;Parent=rna-XM_030247599.1;Dbxref=GeneID:105689,GenBank:XM_030247599.1,MGI:MGI:2179432;gbkey=mRNA;gene=Mycbp2;product=MYC binding protein 2%2C E3 ubiquitin protein ligase%2C transcript variant X35;transcript_id=XM_030247599.1;extra_copy_number=0
CM058254.1	Liftoff	exon	148097466	148097566	.	-	.	ID=exon-XM_030247599.1-39;Parent=rna-XM_030247599.1;Dbxref=GeneID:105689,GenBank:XM_030247599.1,MGI:MGI:2179432;gbkey=mRNA;gene=Mycbp2;product=MYC binding protein 2%2C E3 ubiquitin protein ligase%2C transcript variant X35;transcript_id=XM_030247599.1;extra_copy_number=0
CM058254.1	Liftoff	exon	148098925	148099067	.	-	.	ID=exon-XM_030247599.1-38;Parent=rna-XM_030247599.1;Dbxref=GeneID:105689,GenBank:XM_030247599.1,MGI:MGI:2179432;gbkey=mRNA;gene=Mycbp2;product=MYC binding protein 2%2C E3 ubiquitin protein ligase%2C transcript variant X35;transcript_id=XM_030247599.1;extra_copy_number=0
CM058254.1	Liftoff	exon	148101038	148101216	.	-	.	ID=exon-XM_030247599.1-37;Parent=rna-XM_030247599.1;Dbxref=GeneID:105689,GenBank:XM_030247599.1,MGI:MGI:2179432;gbkey=mRNA;gene=Mycbp2;product=MYC binding protein 2%2C E3 ubiquitin protein ligase%2C transcript variant X35;transcript_id=XM_030247599.1;extra_copy_number=0
CM058254.1	Liftoff	exon	148103547	148103678	.	-	.	ID=exon-XM_030247599.1-36;Parent=rna-XM_030247599.1;Dbxref=GeneID:105689,GenBank:XM_030247599.1,MGI:MGI:2179432;gbkey=mRNA;gene=Mycbp2;product=MYC binding protein 2%2C E3 ubiquitin protein ligase%2C transcript variant X35;transcript_id=XM_030247599.1;extra_copy_number=0
CM058254.1	Liftoff	exon	148104812	148105018	.	-	.	ID=exon-XM_030247599.1-35;Parent=rna-XM_030247599.1;Dbxref=GeneID:105689,GenBank:XM_030247599.1,MGI:MGI:2179432;gbkey=mRNA;gene=Mycbp2;product=MYC binding protein 2%2C E3 ubiquitin protein ligase%2C transcript variant X35;transcript_id=XM_030247599.1;extra_copy_number=0
CM058254.1	Liftoff	exon	148107603	148107800	.	-	.	ID=exon-XM_030247599.1-34;Parent=rna-XM_030247599.1;Dbxref=GeneID:105689,GenBank:XM_030247599.1,MGI:MGI:2179432;gbkey=mRNA;gene=Mycbp2;product=MYC binding protein 2%2C E3 ubiquitin protein ligase%2C transcript variant X35;transcript_id=XM_030247599.1;extra_copy_number=0
CM058254.1	Liftoff	exon	148112216	148112437	.	-	.	ID=exon-XM_030247599.1-33;Parent=rna-XM_030247599.1;Dbxref=GeneID:105689,GenBank:XM_030247599.1,MGI:MGI:2179432;gbkey=mRNA;gene=Mycbp2;product=MYC binding protein 2%2C E3 ubiquitin protein ligase%2C transcript variant X35;transcript_id=XM_030247599.1;extra_copy_number=0
CM058254.1	Liftoff	exon	148115199	148115473	.	-	.	ID=exon-XM_030247599.1-32;Parent=rna-XM_030247599.1;Dbxref=GeneID:105689,GenBank:XM_030247599.1,MGI:MGI:2179432;gbkey=mRNA;gene=Mycbp2;product=MYC binding protein 2%2C E3 ubiquitin protein ligase%2C transcript variant X35;transcript_id=XM_030247599.1;extra_copy_number=0
CM058254.1	Liftoff	exon	148116556	148116748	.	-	.	ID=exon-XM_030247599.1-31;Parent=rna-XM_030247599.1;Dbxref=GeneID:105689,GenBank:XM_030247599.1,MGI:MGI:2179432;gbkey=mRNA;gene=Mycbp2;product=MYC binding protein 2%2C E3 ubiquitin protein ligase%2C transcript variant X35;transcript_id=XM_030247599.1;extra_copy_number=0
CM058254.1	Liftoff	exon	148117708	148117804	.	-	.	ID=exon-XM_030247599.1-30;Parent=rna-XM_030247599.1;Dbxref=GeneID:105689,GenBank:XM_030247599.1,MGI:MGI:2179432;gbkey=mRNA;gene=Mycbp2;product=MYC binding protein 2%2C E3 ubiquitin protein ligase%2C transcript variant X35;transcript_id=XM_030247599.1;extra_copy_number=0
CM058254.1	Liftoff	exon	148119760	148119843	.	-	.	ID=exon-XM_030247599.1-29;Parent=rna-XM_030247599.1;Dbxref=GeneID:105689,GenBank:XM_030247599.1,MGI:MGI:2179432;gbkey=mRNA;gene=Mycbp2;product=MYC binding protein 2%2C E3 ubiquitin protein ligase%2C transcript variant X35;transcript_id=XM_030247599.1;extra_copy_number=0
CM058254.1	Liftoff	exon	148121644	148121778	.	-	.	ID=exon-XM_030247599.1-28;Parent=rna-XM_030247599.1;Dbxref=GeneID:105689,GenBank:XM_030247599.1,MGI:MGI:2179432;gbkey=mRNA;gene=Mycbp2;product=MYC binding protein 2%2C E3 ubiquitin protein ligase%2C transcript variant X35;transcript_id=XM_030247599.1;extra_copy_number=0
CM058254.1	Liftoff	exon	148124817	148124908	.	-	.	ID=exon-XM_030247599.1-27;Parent=rna-XM_030247599.1;Dbxref=GeneID:105689,GenBank:XM_030247599.1,MGI:MGI:2179432;gbkey=mRNA;gene=Mycbp2;product=MYC binding protein 2%2C E3 ubiquitin protein ligase%2C transcript variant X35;transcript_id=XM_030247599.1;extra_copy_number=0
CM058254.1	Liftoff	exon	148134404	148134531	.	-	.	ID=exon-XM_030247599.1-26;Parent=rna-XM_030247599.1;Dbxref=GeneID:105689,GenBank:XM_030247599.1,MGI:MGI:2179432;gbkey=mRNA;gene=Mycbp2;product=MYC binding protein 2%2C E3 ubiquitin protein ligase%2C transcript variant X35;transcript_id=XM_030247599.1;extra_copy_number=0
CM058254.1	Liftoff	exon	148134614	148134739	.	-	.	ID=exon-XM_030247599.1-25;Parent=rna-XM_030247599.1;Dbxref=GeneID:105689,GenBank:XM_030247599.1,MGI:MGI:2179432;gbkey=mRNA;gene=Mycbp2;product=MYC binding protein 2%2C E3 ubiquitin protein ligase%2C transcript variant X35;transcript_id=XM_030247599.1;extra_copy_number=0
CM058254.1	Liftoff	exon	148135336	148135508	.	-	.	ID=exon-XM_030247599.1-24;Parent=rna-XM_030247599.1;Dbxref=GeneID:105689,GenBank:XM_030247599.1,MGI:MGI:2179432;gbkey=mRNA;gene=Mycbp2;product=MYC binding protein 2%2C E3 ubiquitin protein ligase%2C transcript variant X35;transcript_id=XM_030247599.1;extra_copy_number=0
CM058254.1	Liftoff	exon	148140039	148140192	.	-	.	ID=exon-XM_030247599.1-23;Parent=rna-XM_030247599.1;Dbxref=GeneID:105689,GenBank:XM_030247599.1,MGI:MGI:2179432;gbkey=mRNA;gene=Mycbp2;product=MYC binding protein 2%2C E3 ubiquitin protein ligase%2C transcript variant X35;transcript_id=XM_030247599.1;extra_copy_number=0
CM058254.1	Liftoff	exon	148140654	148140858	.	-	.	ID=exon-XM_030247599.1-22;Parent=rna-XM_030247599.1;Dbxref=GeneID:105689,GenBank:XM_030247599.1,MGI:MGI:2179432;gbkey=mRNA;gene=Mycbp2;product=MYC binding protein 2%2C E3 ubiquitin protein ligase%2C transcript variant X35;transcript_id=XM_030247599.1;extra_copy_number=0
CM058254.1	Liftoff	exon	148144701	148144818	.	-	.	ID=exon-XM_030247599.1-21;Parent=rna-XM_030247599.1;Dbxref=GeneID:105689,GenBank:XM_030247599.1,MGI:MGI:2179432;gbkey=mRNA;gene=Mycbp2;product=MYC binding protein 2%2C E3 ubiquitin protein ligase%2C transcript variant X35;transcript_id=XM_030247599.1;extra_copy_number=0
CM058254.1	Liftoff	exon	148152488	148152569	.	-	.	ID=exon-XM_030247599.1-20;Parent=rna-XM_030247599.1;Dbxref=GeneID:105689,GenBank:XM_030247599.1,MGI:MGI:2179432;gbkey=mRNA;gene=Mycbp2;product=MYC binding protein 2%2C E3 ubiquitin protein ligase%2C transcript variant X35;transcript_id=XM_030247599.1;extra_copy_number=0
CM058254.1	Liftoff	exon	148154994	148155113	.	-	.	ID=exon-XM_030247599.1-19;Parent=rna-XM_030247599.1;Dbxref=GeneID:105689,GenBank:XM_030247599.1,MGI:MGI:2179432;gbkey=mRNA;gene=Mycbp2;product=MYC binding protein 2%2C E3 ubiquitin protein ligase%2C transcript variant X35;transcript_id=XM_030247599.1;extra_copy_number=0
CM058254.1	Liftoff	exon	148161654	148161761	.	-	.	ID=exon-XM_030247599.1-18;Parent=rna-XM_030247599.1;Dbxref=GeneID:105689,GenBank:XM_030247599.1,MGI:MGI:2179432;gbkey=mRNA;gene=Mycbp2;product=MYC binding protein 2%2C E3 ubiquitin protein ligase%2C transcript variant X35;transcript_id=XM_030247599.1;extra_copy_number=0
CM058254.1	Liftoff	exon	148168085	148168186	.	-	.	ID=exon-XM_030247599.1-17;Parent=rna-XM_030247599.1;Dbxref=GeneID:105689,GenBank:XM_030247599.1,MGI:MGI:2179432;gbkey=mRNA;gene=Mycbp2;product=MYC binding protein 2%2C E3 ubiquitin protein ligase%2C transcript variant X35;transcript_id=XM_030247599.1;extra_copy_number=0
CM058254.1	Liftoff	exon	148168669	148168814	.	-	.	ID=exon-XM_030247599.1-16;Parent=rna-XM_030247599.1;Dbxref=GeneID:105689,GenBank:XM_030247599.1,MGI:MGI:2179432;gbkey=mRNA;gene=Mycbp2;product=MYC binding protein 2%2C E3 ubiquitin protein ligase%2C transcript variant X35;transcript_id=XM_030247599.1;extra_copy_number=0
CM058254.1	Liftoff	exon	148174894	148175098	.	-	.	ID=exon-XM_030247599.1-15;Parent=rna-XM_030247599.1;Dbxref=GeneID:105689,GenBank:XM_030247599.1,MGI:MGI:2179432;gbkey=mRNA;gene=Mycbp2;product=MYC binding protein 2%2C E3 ubiquitin protein ligase%2C transcript variant X35;transcript_id=XM_030247599.1;extra_copy_number=0
CM058254.1	Liftoff	exon	148177546	148177704	.	-	.	ID=exon-XM_030247599.1-14;Parent=rna-XM_030247599.1;Dbxref=GeneID:105689,GenBank:XM_030247599.1,MGI:MGI:2179432;gbkey=mRNA;gene=Mycbp2;product=MYC binding protein 2%2C E3 ubiquitin protein ligase%2C transcript variant X35;transcript_id=XM_030247599.1;extra_copy_number=0
CM058254.1	Liftoff	exon	148179502	148179666	.	-	.	ID=exon-XM_030247599.1-13;Parent=rna-XM_030247599.1;Dbxref=GeneID:105689,GenBank:XM_030247599.1,MGI:MGI:2179432;gbkey=mRNA;gene=Mycbp2;product=MYC binding protein 2%2C E3 ubiquitin protein ligase%2C transcript variant X35;transcript_id=XM_030247599.1;extra_copy_number=0
CM058254.1	Liftoff	exon	148180839	148181043	.	-	.	ID=exon-XM_030247599.1-12;Parent=rna-XM_030247599.1;Dbxref=GeneID:105689,GenBank:XM_030247599.1,MGI:MGI:2179432;gbkey=mRNA;gene=Mycbp2;product=MYC binding protein 2%2C E3 ubiquitin protein ligase%2C transcript variant X35;transcript_id=XM_030247599.1;extra_copy_number=0
CM058254.1	Liftoff	exon	148181840	148181916	.	-	.	ID=exon-XM_030247599.1-11;Parent=rna-XM_030247599.1;Dbxref=GeneID:105689,GenBank:XM_030247599.1,MGI:MGI:2179432;gbkey=mRNA;gene=Mycbp2;product=MYC binding protein 2%2C E3 ubiquitin protein ligase%2C transcript variant X35;transcript_id=XM_030247599.1;extra_copy_number=0
CM058254.1	Liftoff	exon	148183314	148183452	.	-	.	ID=exon-XM_030247599.1-10;Parent=rna-XM_030247599.1;Dbxref=GeneID:105689,GenBank:XM_030247599.1,MGI:MGI:2179432;gbkey=mRNA;gene=Mycbp2;product=MYC binding protein 2%2C E3 ubiquitin protein ligase%2C transcript variant X35;transcript_id=XM_030247599.1;extra_copy_number=0
CM058254.1	Liftoff	exon	148183585	148183658	.	-	.	ID=exon-XM_030247599.1-9;Parent=rna-XM_030247599.1;Dbxref=GeneID:105689,GenBank:XM_030247599.1,MGI:MGI:2179432;gbkey=mRNA;gene=Mycbp2;product=MYC binding protein 2%2C E3 ubiquitin protein ligase%2C transcript variant X35;transcript_id=XM_030247599.1;extra_copy_number=0
CM058254.1	Liftoff	exon	148187456	148187552	.	-	.	ID=exon-XM_030247599.1-8;Parent=rna-XM_030247599.1;Dbxref=GeneID:105689,GenBank:XM_030247599.1,MGI:MGI:2179432;gbkey=mRNA;gene=Mycbp2;product=MYC binding protein 2%2C E3 ubiquitin protein ligase%2C transcript variant X35;transcript_id=XM_030247599.1;extra_copy_number=0
CM058254.1	Liftoff	exon	148189189	148189260	.	-	.	ID=exon-XM_030247599.1-7;Parent=rna-XM_030247599.1;Dbxref=GeneID:105689,GenBank:XM_030247599.1,MGI:MGI:2179432;gbkey=mRNA;gene=Mycbp2;product=MYC binding protein 2%2C E3 ubiquitin protein ligase%2C transcript variant X35;transcript_id=XM_030247599.1;extra_copy_number=0
CM058254.1	Liftoff	exon	148189476	148189718	.	-	.	ID=exon-XM_030247599.1-6;Parent=rna-XM_030247599.1;Dbxref=GeneID:105689,GenBank:XM_030247599.1,MGI:MGI:2179432;gbkey=mRNA;gene=Mycbp2;product=MYC binding protein 2%2C E3 ubiquitin protein ligase%2C transcript variant X35;transcript_id=XM_030247599.1;extra_copy_number=0
CM058254.1	Liftoff	exon	148190963	148191159	.	-	.	ID=exon-XM_030247599.1-5;Parent=rna-XM_030247599.1;Dbxref=GeneID:105689,GenBank:XM_030247599.1,MGI:MGI:2179432;gbkey=mRNA;gene=Mycbp2;product=MYC binding protein 2%2C E3 ubiquitin protein ligase%2C transcript variant X35;transcript_id=XM_030247599.1;extra_copy_number=0
CM058254.1	Liftoff	exon	148198486	148198639	.	-	.	ID=exon-XM_030247599.1-4;Parent=rna-XM_030247599.1;Dbxref=GeneID:105689,GenBank:XM_030247599.1,MGI:MGI:2179432;gbkey=mRNA;gene=Mycbp2;product=MYC binding protein 2%2C E3 ubiquitin protein ligase%2C transcript variant X35;transcript_id=XM_030247599.1;extra_copy_number=0
CM058254.1	Liftoff	exon	148206595	148206810	.	-	.	ID=exon-XM_030247599.1-3;Parent=rna-XM_030247599.1;Dbxref=GeneID:105689,GenBank:XM_030247599.1,MGI:MGI:2179432;gbkey=mRNA;gene=Mycbp2;product=MYC binding protein 2%2C E3 ubiquitin protein ligase%2C transcript variant X35;transcript_id=XM_030247599.1;extra_copy_number=0
CM058254.1	Liftoff	exon	148215966	148216041	.	-	.	ID=exon-XM_030247599.1-2;Parent=rna-XM_030247599.1;Dbxref=GeneID:105689,GenBank:XM_030247599.1,MGI:MGI:2179432;gbkey=mRNA;gene=Mycbp2;product=MYC binding protein 2%2C E3 ubiquitin protein ligase%2C transcript variant X35;transcript_id=XM_030247599.1;extra_copy_number=0
CM058254.1	Liftoff	exon	148238510	148239134	.	-	.	ID=exon-XM_030247599.1-1;Parent=rna-XM_030247599.1;Dbxref=GeneID:105689,GenBank:XM_030247599.1,MGI:MGI:2179432;gbkey=mRNA;gene=Mycbp2;product=MYC binding protein 2%2C E3 ubiquitin protein ligase%2C transcript variant X35;transcript_id=XM_030247599.1;extra_copy_number=0
CM058254.1	Liftoff	CDS	148006401	148006516	.	-	.	ID=cds-XP_030103459.1;Parent=rna-XM_030247599.1;Dbxref=GeneID:105689,GenBank:XP_030103459.1,MGI:MGI:2179432;Name=XP_030103459.1;gbkey=CDS;gene=Mycbp2;product=E3 ubiquitin-protein ligase MYCBP2 isoform X35;protein_id=XP_030103459.1;extra_copy_number=0
CM058254.1	Liftoff	CDS	148009336	148009501	.	-	.	ID=cds-XP_030103459.1;Parent=rna-XM_030247599.1;Dbxref=GeneID:105689,GenBank:XP_030103459.1,MGI:MGI:2179432;Name=XP_030103459.1;gbkey=CDS;gene=Mycbp2;product=E3 ubiquitin-protein ligase MYCBP2 isoform X35;protein_id=XP_030103459.1;extra_copy_number=0
CM058254.1	Liftoff	CDS	148010322	148010429	.	-	.	ID=cds-XP_030103459.1;Parent=rna-XM_030247599.1;Dbxref=GeneID:105689,GenBank:XP_030103459.1,MGI:MGI:2179432;Name=XP_030103459.1;gbkey=CDS;gene=Mycbp2;product=E3 ubiquitin-protein ligase MYCBP2 isoform X35;protein_id=XP_030103459.1;extra_copy_number=0
CM058254.1	Liftoff	CDS	148012787	148012996	.	-	.	ID=cds-XP_030103459.1;Parent=rna-XM_030247599.1;Dbxref=GeneID:105689,GenBank:XP_030103459.1,MGI:MGI:2179432;Name=XP_030103459.1;gbkey=CDS;gene=Mycbp2;product=E3 ubiquitin-protein ligase MYCBP2 isoform X35;protein_id=XP_030103459.1;extra_copy_number=0
CM058254.1	Liftoff	CDS	148014796	148014903	.	-	.	ID=cds-XP_030103459.1;Parent=rna-XM_030247599.1;Dbxref=GeneID:105689,GenBank:XP_030103459.1,MGI:MGI:2179432;Name=XP_030103459.1;gbkey=CDS;gene=Mycbp2;product=E3 ubiquitin-protein ligase MYCBP2 isoform X35;protein_id=XP_030103459.1;extra_copy_number=0
CM058254.1	Liftoff	CDS	148015593	148015781	.	-	.	ID=cds-XP_030103459.1;Parent=rna-XM_030247599.1;Dbxref=GeneID:105689,GenBank:XP_030103459.1,MGI:MGI:2179432;Name=XP_030103459.1;gbkey=CDS;gene=Mycbp2;product=E3 ubiquitin-protein ligase MYCBP2 isoform X35;protein_id=XP_030103459.1;extra_copy_number=0
CM058254.1	Liftoff	CDS	148016680	148016783	.	-	.	ID=cds-XP_030103459.1;Parent=rna-XM_030247599.1;Dbxref=GeneID:105689,GenBank:XP_030103459.1,MGI:MGI:2179432;Name=XP_030103459.1;gbkey=CDS;gene=Mycbp2;product=E3 ubiquitin-protein ligase MYCBP2 isoform X35;protein_id=XP_030103459.1;extra_copy_number=0
CM058254.1	Liftoff	CDS	148018903	148019035	.	-	.	ID=cds-XP_030103459.1;Parent=rna-XM_030247599.1;Dbxref=GeneID:105689,GenBank:XP_030103459.1,MGI:MGI:2179432;Name=XP_030103459.1;gbkey=CDS;gene=Mycbp2;product=E3 ubiquitin-protein ligase MYCBP2 isoform X35;protein_id=XP_030103459.1;extra_copy_number=0
CM058254.1	Liftoff	CDS	148019345	148019473	.	-	.	ID=cds-XP_030103459.1;Parent=rna-XM_030247599.1;Dbxref=GeneID:105689,GenBank:XP_030103459.1,MGI:MGI:2179432;Name=XP_030103459.1;gbkey=CDS;gene=Mycbp2;product=E3 ubiquitin-protein ligase MYCBP2 isoform X35;protein_id=XP_030103459.1;extra_copy_number=0
CM058254.1	Liftoff	CDS	148020194	148020295	.	-	.	ID=cds-XP_030103459.1;Parent=rna-XM_030247599.1;Dbxref=GeneID:105689,GenBank:XP_030103459.1,MGI:MGI:2179432;Name=XP_030103459.1;gbkey=CDS;gene=Mycbp2;product=E3 ubiquitin-protein ligase MYCBP2 isoform X35;protein_id=XP_030103459.1;extra_copy_number=0
CM058254.1	Liftoff	CDS	148022212	148022331	.	-	.	ID=cds-XP_030103459.1;Parent=rna-XM_030247599.1;Dbxref=GeneID:105689,GenBank:XP_030103459.1,MGI:MGI:2179432;Name=XP_030103459.1;gbkey=CDS;gene=Mycbp2;product=E3 ubiquitin-protein ligase MYCBP2 isoform X35;protein_id=XP_030103459.1;extra_copy_number=0
CM058254.1	Liftoff	CDS	148023524	148023620	.	-	.	ID=cds-XP_030103459.1;Parent=rna-XM_030247599.1;Dbxref=GeneID:105689,GenBank:XP_030103459.1,MGI:MGI:2179432;Name=XP_030103459.1;gbkey=CDS;gene=Mycbp2;product=E3 ubiquitin-protein ligase MYCBP2 isoform X35;protein_id=XP_030103459.1;extra_copy_number=0
CM058254.1	Liftoff	CDS	148026063	148026346	.	-	.	ID=cds-XP_030103459.1;Parent=rna-XM_030247599.1;Dbxref=GeneID:105689,GenBank:XP_030103459.1,MGI:MGI:2179432;Name=XP_030103459.1;gbkey=CDS;gene=Mycbp2;product=E3 ubiquitin-protein ligase MYCBP2 isoform X35;protein_id=XP_030103459.1;extra_copy_number=0
CM058254.1	Liftoff	CDS	148027315	148027581	.	-	.	ID=cds-XP_030103459.1;Parent=rna-XM_030247599.1;Dbxref=GeneID:105689,GenBank:XP_030103459.1,MGI:MGI:2179432;Name=XP_030103459.1;gbkey=CDS;gene=Mycbp2;product=E3 ubiquitin-protein ligase MYCBP2 isoform X35;protein_id=XP_030103459.1;extra_copy_number=0
CM058254.1	Liftoff	CDS	148028840	148028920	.	-	.	ID=cds-XP_030103459.1;Parent=rna-XM_030247599.1;Dbxref=GeneID:105689,GenBank:XP_030103459.1,MGI:MGI:2179432;Name=XP_030103459.1;gbkey=CDS;gene=Mycbp2;product=E3 ubiquitin-protein ligase MYCBP2 isoform X35;protein_id=XP_030103459.1;extra_copy_number=0
CM058254.1	Liftoff	CDS	148031001	148031099	.	-	.	ID=cds-XP_030103459.1;Parent=rna-XM_030247599.1;Dbxref=GeneID:105689,GenBank:XP_030103459.1,MGI:MGI:2179432;Name=XP_030103459.1;gbkey=CDS;gene=Mycbp2;product=E3 ubiquitin-protein ligase MYCBP2 isoform X35;protein_id=XP_030103459.1;extra_copy_number=0
CM058254.1	Liftoff	CDS	148031518	148031757	.	-	.	ID=cds-XP_030103459.1;Parent=rna-XM_030247599.1;Dbxref=GeneID:105689,GenBank:XP_030103459.1,MGI:MGI:2179432;Name=XP_030103459.1;gbkey=CDS;gene=Mycbp2;product=E3 ubiquitin-protein ligase MYCBP2 isoform X35;protein_id=XP_030103459.1;extra_copy_number=0
CM058254.1	Liftoff	CDS	148033152	148033217	.	-	.	ID=cds-XP_030103459.1;Parent=rna-XM_030247599.1;Dbxref=GeneID:105689,GenBank:XP_030103459.1,MGI:MGI:2179432;Name=XP_030103459.1;gbkey=CDS;gene=Mycbp2;product=E3 ubiquitin-protein ligase MYCBP2 isoform X35;protein_id=XP_030103459.1;extra_copy_number=0
CM058254.1	Liftoff	CDS	148035025	148035249	.	-	.	ID=cds-XP_030103459.1;Parent=rna-XM_030247599.1;Dbxref=GeneID:105689,GenBank:XP_030103459.1,MGI:MGI:2179432;Name=XP_030103459.1;gbkey=CDS;gene=Mycbp2;product=E3 ubiquitin-protein ligase MYCBP2 isoform X35;protein_id=XP_030103459.1;extra_copy_number=0
CM058254.1	Liftoff	CDS	148035424	148035580	.	-	.	ID=cds-XP_030103459.1;Parent=rna-XM_030247599.1;Dbxref=GeneID:105689,GenBank:XP_030103459.1,MGI:MGI:2179432;Name=XP_030103459.1;gbkey=CDS;gene=Mycbp2;product=E3 ubiquitin-protein ligase MYCBP2 isoform X35;protein_id=XP_030103459.1;extra_copy_number=0
CM058254.1	Liftoff	CDS	148036535	148036695	.	-	.	ID=cds-XP_030103459.1;Parent=rna-XM_030247599.1;Dbxref=GeneID:105689,GenBank:XP_030103459.1,MGI:MGI:2179432;Name=XP_030103459.1;gbkey=CDS;gene=Mycbp2;product=E3 ubiquitin-protein ligase MYCBP2 isoform X35;protein_id=XP_030103459.1;extra_copy_number=0
CM058254.1	Liftoff	CDS	148038181	148038330	.	-	.	ID=cds-XP_030103459.1;Parent=rna-XM_030247599.1;Dbxref=GeneID:105689,GenBank:XP_030103459.1,MGI:MGI:2179432;Name=XP_030103459.1;gbkey=CDS;gene=Mycbp2;product=E3 ubiquitin-protein ligase MYCBP2 isoform X35;protein_id=XP_030103459.1;extra_copy_number=0
CM058254.1	Liftoff	CDS	148039114	148039313	.	-	.	ID=cds-XP_030103459.1;Parent=rna-XM_030247599.1;Dbxref=GeneID:105689,GenBank:XP_030103459.1,MGI:MGI:2179432;Name=XP_030103459.1;gbkey=CDS;gene=Mycbp2;product=E3 ubiquitin-protein ligase MYCBP2 isoform X35;protein_id=XP_030103459.1;extra_copy_number=0
CM058254.1	Liftoff	CDS	148040791	148040948	.	-	.	ID=cds-XP_030103459.1;Parent=rna-XM_030247599.1;Dbxref=GeneID:105689,GenBank:XP_030103459.1,MGI:MGI:2179432;Name=XP_030103459.1;gbkey=CDS;gene=Mycbp2;product=E3 ubiquitin-protein ligase MYCBP2 isoform X35;protein_id=XP_030103459.1;extra_copy_number=0
CM058254.1	Liftoff	CDS	148044405	148044572	.	-	.	ID=cds-XP_030103459.1;Parent=rna-XM_030247599.1;Dbxref=GeneID:105689,GenBank:XP_030103459.1,MGI:MGI:2179432;Name=XP_030103459.1;gbkey=CDS;gene=Mycbp2;product=E3 ubiquitin-protein ligase MYCBP2 isoform X35;protein_id=XP_030103459.1;extra_copy_number=0
CM058254.1	Liftoff	CDS	148046211	148046455	.	-	.	ID=cds-XP_030103459.1;Parent=rna-XM_030247599.1;Dbxref=GeneID:105689,GenBank:XP_030103459.1,MGI:MGI:2179432;Name=XP_030103459.1;gbkey=CDS;gene=Mycbp2;product=E3 ubiquitin-protein ligase MYCBP2 isoform X35;protein_id=XP_030103459.1;extra_copy_number=0
CM058254.1	Liftoff	CDS	148047031	148047200	.	-	.	ID=cds-XP_030103459.1;Parent=rna-XM_030247599.1;Dbxref=GeneID:105689,GenBank:XP_030103459.1,MGI:MGI:2179432;Name=XP_030103459.1;gbkey=CDS;gene=Mycbp2;product=E3 ubiquitin-protein ligase MYCBP2 isoform X35;protein_id=XP_030103459.1;extra_copy_number=0
CM058254.1	Liftoff	CDS	148047409	148049052	.	-	.	ID=cds-XP_030103459.1;Parent=rna-XM_030247599.1;Dbxref=GeneID:105689,GenBank:XP_030103459.1,MGI:MGI:2179432;Name=XP_030103459.1;gbkey=CDS;gene=Mycbp2;product=E3 ubiquitin-protein ligase MYCBP2 isoform X35;protein_id=XP_030103459.1;extra_copy_number=0
CM058254.1	Liftoff	CDS	148053128	148053229	.	-	.	ID=cds-XP_030103459.1;Parent=rna-XM_030247599.1;Dbxref=GeneID:105689,GenBank:XP_030103459.1,MGI:MGI:2179432;Name=XP_030103459.1;gbkey=CDS;gene=Mycbp2;product=E3 ubiquitin-protein ligase MYCBP2 isoform X35;protein_id=XP_030103459.1;extra_copy_number=0
CM058254.1	Liftoff	CDS	148064854	148064976	.	-	.	ID=cds-XP_030103459.1;Parent=rna-XM_030247599.1;Dbxref=GeneID:105689,GenBank:XP_030103459.1,MGI:MGI:2179432;Name=XP_030103459.1;gbkey=CDS;gene=Mycbp2;product=E3 ubiquitin-protein ligase MYCBP2 isoform X35;protein_id=XP_030103459.1;extra_copy_number=0
CM058254.1	Liftoff	CDS	148066074	148066206	.	-	.	ID=cds-XP_030103459.1;Parent=rna-XM_030247599.1;Dbxref=GeneID:105689,GenBank:XP_030103459.1,MGI:MGI:2179432;Name=XP_030103459.1;gbkey=CDS;gene=Mycbp2;product=E3 ubiquitin-protein ligase MYCBP2 isoform X35;protein_id=XP_030103459.1;extra_copy_number=0
CM058254.1	Liftoff	CDS	148074641	148074781	.	-	.	ID=cds-XP_030103459.1;Parent=rna-XM_030247599.1;Dbxref=GeneID:105689,GenBank:XP_030103459.1,MGI:MGI:2179432;Name=XP_030103459.1;gbkey=CDS;gene=Mycbp2;product=E3 ubiquitin-protein ligase MYCBP2 isoform X35;protein_id=XP_030103459.1;extra_copy_number=0
CM058254.1	Liftoff	CDS	148077119	148077235	.	-	.	ID=cds-XP_030103459.1;Parent=rna-XM_030247599.1;Dbxref=GeneID:105689,GenBank:XP_030103459.1,MGI:MGI:2179432;Name=XP_030103459.1;gbkey=CDS;gene=Mycbp2;product=E3 ubiquitin-protein ligase MYCBP2 isoform X35;protein_id=XP_030103459.1;extra_copy_number=0
CM058254.1	Liftoff	CDS	148077871	148077968	.	-	.	ID=cds-XP_030103459.1;Parent=rna-XM_030247599.1;Dbxref=GeneID:105689,GenBank:XP_030103459.1,MGI:MGI:2179432;Name=XP_030103459.1;gbkey=CDS;gene=Mycbp2;product=E3 ubiquitin-protein ligase MYCBP2 isoform X35;protein_id=XP_030103459.1;extra_copy_number=0
CM058254.1	Liftoff	CDS	148080786	148080901	.	-	.	ID=cds-XP_030103459.1;Parent=rna-XM_030247599.1;Dbxref=GeneID:105689,GenBank:XP_030103459.1,MGI:MGI:2179432;Name=XP_030103459.1;gbkey=CDS;gene=Mycbp2;product=E3 ubiquitin-protein ligase MYCBP2 isoform X35;protein_id=XP_030103459.1;extra_copy_number=0
CM058254.1	Liftoff	CDS	148083854	148083909	.	-	.	ID=cds-XP_030103459.1;Parent=rna-XM_030247599.1;Dbxref=GeneID:105689,GenBank:XP_030103459.1,MGI:MGI:2179432;Name=XP_030103459.1;gbkey=CDS;gene=Mycbp2;product=E3 ubiquitin-protein ligase MYCBP2 isoform X35;protein_id=XP_030103459.1;extra_copy_number=0
CM058254.1	Liftoff	CDS	148086871	148087080	.	-	.	ID=cds-XP_030103459.1;Parent=rna-XM_030247599.1;Dbxref=GeneID:105689,GenBank:XP_030103459.1,MGI:MGI:2179432;Name=XP_030103459.1;gbkey=CDS;gene=Mycbp2;product=E3 ubiquitin-protein ligase MYCBP2 isoform X35;protein_id=XP_030103459.1;extra_copy_number=0
CM058254.1	Liftoff	CDS	148088525	148088669	.	-	.	ID=cds-XP_030103459.1;Parent=rna-XM_030247599.1;Dbxref=GeneID:105689,GenBank:XP_030103459.1,MGI:MGI:2179432;Name=XP_030103459.1;gbkey=CDS;gene=Mycbp2;product=E3 ubiquitin-protein ligase MYCBP2 isoform X35;protein_id=XP_030103459.1;extra_copy_number=0
CM058254.1	Liftoff	CDS	148089532	148089704	.	-	.	ID=cds-XP_030103459.1;Parent=rna-XM_030247599.1;Dbxref=GeneID:105689,GenBank:XP_030103459.1,MGI:MGI:2179432;Name=XP_030103459.1;gbkey=CDS;gene=Mycbp2;product=E3 ubiquitin-protein ligase MYCBP2 isoform X35;protein_id=XP_030103459.1;extra_copy_number=0
CM058254.1	Liftoff	CDS	148090927	148090976	.	-	.	ID=cds-XP_030103459.1;Parent=rna-XM_030247599.1;Dbxref=GeneID:105689,GenBank:XP_030103459.1,MGI:MGI:2179432;Name=XP_030103459.1;gbkey=CDS;gene=Mycbp2;product=E3 ubiquitin-protein ligase MYCBP2 isoform X35;protein_id=XP_030103459.1;extra_copy_number=0
CM058254.1	Liftoff	CDS	148091720	148091807	.	-	.	ID=cds-XP_030103459.1;Parent=rna-XM_030247599.1;Dbxref=GeneID:105689,GenBank:XP_030103459.1,MGI:MGI:2179432;Name=XP_030103459.1;gbkey=CDS;gene=Mycbp2;product=E3 ubiquitin-protein ligase MYCBP2 isoform X35;protein_id=XP_030103459.1;extra_copy_number=0
CM058254.1	Liftoff	CDS	148092361	148092479	.	-	.	ID=cds-XP_030103459.1;Parent=rna-XM_030247599.1;Dbxref=GeneID:105689,GenBank:XP_030103459.1,MGI:MGI:2179432;Name=XP_030103459.1;gbkey=CDS;gene=Mycbp2;product=E3 ubiquitin-protein ligase MYCBP2 isoform X35;protein_id=XP_030103459.1;extra_copy_number=0
CM058254.1	Liftoff	CDS	148093499	148093724	.	-	.	ID=cds-XP_030103459.1;Parent=rna-XM_030247599.1;Dbxref=GeneID:105689,GenBank:XP_030103459.1,MGI:MGI:2179432;Name=XP_030103459.1;gbkey=CDS;gene=Mycbp2;product=E3 ubiquitin-protein ligase MYCBP2 isoform X35;protein_id=XP_030103459.1;extra_copy_number=0
CM058254.1	Liftoff	CDS	148096611	148096829	.	-	.	ID=cds-XP_030103459.1;Parent=rna-XM_030247599.1;Dbxref=GeneID:105689,GenBank:XP_030103459.1,MGI:MGI:2179432;Name=XP_030103459.1;gbkey=CDS;gene=Mycbp2;product=E3 ubiquitin-protein ligase MYCBP2 isoform X35;protein_id=XP_030103459.1;extra_copy_number=0
CM058254.1	Liftoff	CDS	148097466	148097566	.	-	.	ID=cds-XP_030103459.1;Parent=rna-XM_030247599.1;Dbxref=GeneID:105689,GenBank:XP_030103459.1,MGI:MGI:2179432;Name=XP_030103459.1;gbkey=CDS;gene=Mycbp2;product=E3 ubiquitin-protein ligase MYCBP2 isoform X35;protein_id=XP_030103459.1;extra_copy_number=0
CM058254.1	Liftoff	CDS	148098925	148099067	.	-	.	ID=cds-XP_030103459.1;Parent=rna-XM_030247599.1;Dbxref=GeneID:105689,GenBank:XP_030103459.1,MGI:MGI:2179432;Name=XP_030103459.1;gbkey=CDS;gene=Mycbp2;product=E3 ubiquitin-protein ligase MYCBP2 isoform X35;protein_id=XP_030103459.1;extra_copy_number=0
CM058254.1	Liftoff	CDS	148101038	148101216	.	-	.	ID=cds-XP_030103459.1;Parent=rna-XM_030247599.1;Dbxref=GeneID:105689,GenBank:XP_030103459.1,MGI:MGI:2179432;Name=XP_030103459.1;gbkey=CDS;gene=Mycbp2;product=E3 ubiquitin-protein ligase MYCBP2 isoform X35;protein_id=XP_030103459.1;extra_copy_number=0
CM058254.1	Liftoff	CDS	148103547	148103678	.	-	.	ID=cds-XP_030103459.1;Parent=rna-XM_030247599.1;Dbxref=GeneID:105689,GenBank:XP_030103459.1,MGI:MGI:2179432;Name=XP_030103459.1;gbkey=CDS;gene=Mycbp2;product=E3 ubiquitin-protein ligase MYCBP2 isoform X35;protein_id=XP_030103459.1;extra_copy_number=0
CM058254.1	Liftoff	CDS	148104812	148105018	.	-	.	ID=cds-XP_030103459.1;Parent=rna-XM_030247599.1;Dbxref=GeneID:105689,GenBank:XP_030103459.1,MGI:MGI:2179432;Name=XP_030103459.1;gbkey=CDS;gene=Mycbp2;product=E3 ubiquitin-protein ligase MYCBP2 isoform X35;protein_id=XP_030103459.1;extra_copy_number=0
CM058254.1	Liftoff	CDS	148107603	148107800	.	-	.	ID=cds-XP_030103459.1;Parent=rna-XM_030247599.1;Dbxref=GeneID:105689,GenBank:XP_030103459.1,MGI:MGI:2179432;Name=XP_030103459.1;gbkey=CDS;gene=Mycbp2;product=E3 ubiquitin-protein ligase MYCBP2 isoform X35;protein_id=XP_030103459.1;extra_copy_number=0
CM058254.1	Liftoff	CDS	148112216	148112437	.	-	.	ID=cds-XP_030103459.1;Parent=rna-XM_030247599.1;Dbxref=GeneID:105689,GenBank:XP_030103459.1,MGI:MGI:2179432;Name=XP_030103459.1;gbkey=CDS;gene=Mycbp2;product=E3 ubiquitin-protein ligase MYCBP2 isoform X35;protein_id=XP_030103459.1;extra_copy_number=0
CM058254.1	Liftoff	CDS	148115199	148115473	.	-	.	ID=cds-XP_030103459.1;Parent=rna-XM_030247599.1;Dbxref=GeneID:105689,GenBank:XP_030103459.1,MGI:MGI:2179432;Name=XP_030103459.1;gbkey=CDS;gene=Mycbp2;product=E3 ubiquitin-protein ligase MYCBP2 isoform X35;protein_id=XP_030103459.1;extra_copy_number=0
CM058254.1	Liftoff	CDS	148116556	148116748	.	-	.	ID=cds-XP_030103459.1;Parent=rna-XM_030247599.1;Dbxref=GeneID:105689,GenBank:XP_030103459.1,MGI:MGI:2179432;Name=XP_030103459.1;gbkey=CDS;gene=Mycbp2;product=E3 ubiquitin-protein ligase MYCBP2 isoform X35;protein_id=XP_030103459.1;extra_copy_number=0
CM058254.1	Liftoff	CDS	148117708	148117804	.	-	.	ID=cds-XP_030103459.1;Parent=rna-XM_030247599.1;Dbxref=GeneID:105689,GenBank:XP_030103459.1,MGI:MGI:2179432;Name=XP_030103459.1;gbkey=CDS;gene=Mycbp2;product=E3 ubiquitin-protein ligase MYCBP2 isoform X35;protein_id=XP_030103459.1;extra_copy_number=0
CM058254.1	Liftoff	CDS	148119760	148119843	.	-	.	ID=cds-XP_030103459.1;Parent=rna-XM_030247599.1;Dbxref=GeneID:105689,GenBank:XP_030103459.1,MGI:MGI:2179432;Name=XP_030103459.1;gbkey=CDS;gene=Mycbp2;product=E3 ubiquitin-protein ligase MYCBP2 isoform X35;protein_id=XP_030103459.1;extra_copy_number=0
CM058254.1	Liftoff	CDS	148121644	148121778	.	-	.	ID=cds-XP_030103459.1;Parent=rna-XM_030247599.1;Dbxref=GeneID:105689,GenBank:XP_030103459.1,MGI:MGI:2179432;Name=XP_030103459.1;gbkey=CDS;gene=Mycbp2;product=E3 ubiquitin-protein ligase MYCBP2 isoform X35;protein_id=XP_030103459.1;extra_copy_number=0
CM058254.1	Liftoff	CDS	148124817	148124908	.	-	.	ID=cds-XP_030103459.1;Parent=rna-XM_030247599.1;Dbxref=GeneID:105689,GenBank:XP_030103459.1,MGI:MGI:2179432;Name=XP_030103459.1;gbkey=CDS;gene=Mycbp2;product=E3 ubiquitin-protein ligase MYCBP2 isoform X35;protein_id=XP_030103459.1;extra_copy_number=0
CM058254.1	Liftoff	CDS	148134404	148134531	.	-	.	ID=cds-XP_030103459.1;Parent=rna-XM_030247599.1;Dbxref=GeneID:105689,GenBank:XP_030103459.1,MGI:MGI:2179432;Name=XP_030103459.1;gbkey=CDS;gene=Mycbp2;product=E3 ubiquitin-protein ligase MYCBP2 isoform X35;protein_id=XP_030103459.1;extra_copy_number=0
CM058254.1	Liftoff	CDS	148134614	148134739	.	-	.	ID=cds-XP_030103459.1;Parent=rna-XM_030247599.1;Dbxref=GeneID:105689,GenBank:XP_030103459.1,MGI:MGI:2179432;Name=XP_030103459.1;gbkey=CDS;gene=Mycbp2;product=E3 ubiquitin-protein ligase MYCBP2 isoform X35;protein_id=XP_030103459.1;extra_copy_number=0
CM058254.1	Liftoff	CDS	148135336	148135508	.	-	.	ID=cds-XP_030103459.1;Parent=rna-XM_030247599.1;Dbxref=GeneID:105689,GenBank:XP_030103459.1,MGI:MGI:2179432;Name=XP_030103459.1;gbkey=CDS;gene=Mycbp2;product=E3 ubiquitin-protein ligase MYCBP2 isoform X35;protein_id=XP_030103459.1;extra_copy_number=0
CM058254.1	Liftoff	CDS	148140039	148140192	.	-	.	ID=cds-XP_030103459.1;Parent=rna-XM_030247599.1;Dbxref=GeneID:105689,GenBank:XP_030103459.1,MGI:MGI:2179432;Name=XP_030103459.1;gbkey=CDS;gene=Mycbp2;product=E3 ubiquitin-protein ligase MYCBP2 isoform X35;protein_id=XP_030103459.1;extra_copy_number=0
CM058254.1	Liftoff	CDS	148140654	148140858	.	-	.	ID=cds-XP_030103459.1;Parent=rna-XM_030247599.1;Dbxref=GeneID:105689,GenBank:XP_030103459.1,MGI:MGI:2179432;Name=XP_030103459.1;gbkey=CDS;gene=Mycbp2;product=E3 ubiquitin-protein ligase MYCBP2 isoform X35;protein_id=XP_030103459.1;extra_copy_number=0
CM058254.1	Liftoff	CDS	148144701	148144818	.	-	.	ID=cds-XP_030103459.1;Parent=rna-XM_030247599.1;Dbxref=GeneID:105689,GenBank:XP_030103459.1,MGI:MGI:2179432;Name=XP_030103459.1;gbkey=CDS;gene=Mycbp2;product=E3 ubiquitin-protein ligase MYCBP2 isoform X35;protein_id=XP_030103459.1;extra_copy_number=0
CM058254.1	Liftoff	CDS	148152488	148152569	.	-	.	ID=cds-XP_030103459.1;Parent=rna-XM_030247599.1;Dbxref=GeneID:105689,GenBank:XP_030103459.1,MGI:MGI:2179432;Name=XP_030103459.1;gbkey=CDS;gene=Mycbp2;product=E3 ubiquitin-protein ligase MYCBP2 isoform X35;protein_id=XP_030103459.1;extra_copy_number=0
CM058254.1	Liftoff	CDS	148154994	148155113	.	-	.	ID=cds-XP_030103459.1;Parent=rna-XM_030247599.1;Dbxref=GeneID:105689,GenBank:XP_030103459.1,MGI:MGI:2179432;Name=XP_030103459.1;gbkey=CDS;gene=Mycbp2;product=E3 ubiquitin-protein ligase MYCBP2 isoform X35;protein_id=XP_030103459.1;extra_copy_number=0
CM058254.1	Liftoff	CDS	148161654	148161761	.	-	.	ID=cds-XP_030103459.1;Parent=rna-XM_030247599.1;Dbxref=GeneID:105689,GenBank:XP_030103459.1,MGI:MGI:2179432;Name=XP_030103459.1;gbkey=CDS;gene=Mycbp2;product=E3 ubiquitin-protein ligase MYCBP2 isoform X35;protein_id=XP_030103459.1;extra_copy_number=0
CM058254.1	Liftoff	CDS	148168085	148168186	.	-	.	ID=cds-XP_030103459.1;Parent=rna-XM_030247599.1;Dbxref=GeneID:105689,GenBank:XP_030103459.1,MGI:MGI:2179432;Name=XP_030103459.1;gbkey=CDS;gene=Mycbp2;product=E3 ubiquitin-protein ligase MYCBP2 isoform X35;protein_id=XP_030103459.1;extra_copy_number=0
CM058254.1	Liftoff	CDS	148168669	148168814	.	-	.	ID=cds-XP_030103459.1;Parent=rna-XM_030247599.1;Dbxref=GeneID:105689,GenBank:XP_030103459.1,MGI:MGI:2179432;Name=XP_030103459.1;gbkey=CDS;gene=Mycbp2;product=E3 ubiquitin-protein ligase MYCBP2 isoform X35;protein_id=XP_030103459.1;extra_copy_number=0
CM058254.1	Liftoff	CDS	148174894	148175098	.	-	.	ID=cds-XP_030103459.1;Parent=rna-XM_030247599.1;Dbxref=GeneID:105689,GenBank:XP_030103459.1,MGI:MGI:2179432;Name=XP_030103459.1;gbkey=CDS;gene=Mycbp2;product=E3 ubiquitin-protein ligase MYCBP2 isoform X35;protein_id=XP_030103459.1;extra_copy_number=0
CM058254.1	Liftoff	CDS	148177546	148177704	.	-	.	ID=cds-XP_030103459.1;Parent=rna-XM_030247599.1;Dbxref=GeneID:105689,GenBank:XP_030103459.1,MGI:MGI:2179432;Name=XP_030103459.1;gbkey=CDS;gene=Mycbp2;product=E3 ubiquitin-protein ligase MYCBP2 isoform X35;protein_id=XP_030103459.1;extra_copy_number=0
CM058254.1	Liftoff	CDS	148179502	148179666	.	-	.	ID=cds-XP_030103459.1;Parent=rna-XM_030247599.1;Dbxref=GeneID:105689,GenBank:XP_030103459.1,MGI:MGI:2179432;Name=XP_030103459.1;gbkey=CDS;gene=Mycbp2;product=E3 ubiquitin-protein ligase MYCBP2 isoform X35;protein_id=XP_030103459.1;extra_copy_number=0
CM058254.1	Liftoff	CDS	148180839	148181043	.	-	.	ID=cds-XP_030103459.1;Parent=rna-XM_030247599.1;Dbxref=GeneID:105689,GenBank:XP_030103459.1,MGI:MGI:2179432;Name=XP_030103459.1;gbkey=CDS;gene=Mycbp2;product=E3 ubiquitin-protein ligase MYCBP2 isoform X35;protein_id=XP_030103459.1;extra_copy_number=0
CM058254.1	Liftoff	CDS	148181840	148181916	.	-	.	ID=cds-XP_030103459.1;Parent=rna-XM_030247599.1;Dbxref=GeneID:105689,GenBank:XP_030103459.1,MGI:MGI:2179432;Name=XP_030103459.1;gbkey=CDS;gene=Mycbp2;product=E3 ubiquitin-protein ligase MYCBP2 isoform X35;protein_id=XP_030103459.1;extra_copy_number=0
CM058254.1	Liftoff	CDS	148183314	148183452	.	-	.	ID=cds-XP_030103459.1;Parent=rna-XM_030247599.1;Dbxref=GeneID:105689,GenBank:XP_030103459.1,MGI:MGI:2179432;Name=XP_030103459.1;gbkey=CDS;gene=Mycbp2;product=E3 ubiquitin-protein ligase MYCBP2 isoform X35;protein_id=XP_030103459.1;extra_copy_number=0
CM058254.1	Liftoff	CDS	148183585	148183658	.	-	.	ID=cds-XP_030103459.1;Parent=rna-XM_030247599.1;Dbxref=GeneID:105689,GenBank:XP_030103459.1,MGI:MGI:2179432;Name=XP_030103459.1;gbkey=CDS;gene=Mycbp2;product=E3 ubiquitin-protein ligase MYCBP2 isoform X35;protein_id=XP_030103459.1;extra_copy_number=0
CM058254.1	Liftoff	CDS	148187456	148187552	.	-	.	ID=cds-XP_030103459.1;Parent=rna-XM_030247599.1;Dbxref=GeneID:105689,GenBank:XP_030103459.1,MGI:MGI:2179432;Name=XP_030103459.1;gbkey=CDS;gene=Mycbp2;product=E3 ubiquitin-protein ligase MYCBP2 isoform X35;protein_id=XP_030103459.1;extra_copy_number=0
CM058254.1	Liftoff	CDS	148189189	148189260	.	-	.	ID=cds-XP_030103459.1;Parent=rna-XM_030247599.1;Dbxref=GeneID:105689,GenBank:XP_030103459.1,MGI:MGI:2179432;Name=XP_030103459.1;gbkey=CDS;gene=Mycbp2;product=E3 ubiquitin-protein ligase MYCBP2 isoform X35;protein_id=XP_030103459.1;extra_copy_number=0
CM058254.1	Liftoff	CDS	148189476	148189718	.	-	.	ID=cds-XP_030103459.1;Parent=rna-XM_030247599.1;Dbxref=GeneID:105689,GenBank:XP_030103459.1,MGI:MGI:2179432;Name=XP_030103459.1;gbkey=CDS;gene=Mycbp2;product=E3 ubiquitin-protein ligase MYCBP2 isoform X35;protein_id=XP_030103459.1;extra_copy_number=0
CM058254.1	Liftoff	CDS	148190963	148191159	.	-	.	ID=cds-XP_030103459.1;Parent=rna-XM_030247599.1;Dbxref=GeneID:105689,GenBank:XP_030103459.1,MGI:MGI:2179432;Name=XP_030103459.1;gbkey=CDS;gene=Mycbp2;product=E3 ubiquitin-protein ligase MYCBP2 isoform X35;protein_id=XP_030103459.1;extra_copy_number=0
CM058254.1	Liftoff	CDS	148198486	148198639	.	-	.	ID=cds-XP_030103459.1;Parent=rna-XM_030247599.1;Dbxref=GeneID:105689,GenBank:XP_030103459.1,MGI:MGI:2179432;Name=XP_030103459.1;gbkey=CDS;gene=Mycbp2;product=E3 ubiquitin-protein ligase MYCBP2 isoform X35;protein_id=XP_030103459.1;extra_copy_number=0
CM058254.1	Liftoff	CDS	148206595	148206810	.	-	.	ID=cds-XP_030103459.1;Parent=rna-XM_030247599.1;Dbxref=GeneID:105689,GenBank:XP_030103459.1,MGI:MGI:2179432;Name=XP_030103459.1;gbkey=CDS;gene=Mycbp2;product=E3 ubiquitin-protein ligase MYCBP2 isoform X35;protein_id=XP_030103459.1;extra_copy_number=0
CM058254.1	Liftoff	CDS	148215966	148216041	.	-	.	ID=cds-XP_030103459.1;Parent=rna-XM_030247599.1;Dbxref=GeneID:105689,GenBank:XP_030103459.1,MGI:MGI:2179432;Name=XP_030103459.1;gbkey=CDS;gene=Mycbp2;product=E3 ubiquitin-protein ligase MYCBP2 isoform X35;protein_id=XP_030103459.1;extra_copy_number=0
CM058254.1	Liftoff	CDS	148238510	148238811	.	-	.	ID=cds-XP_030103459.1;Parent=rna-XM_030247599.1;Dbxref=GeneID:105689,GenBank:XP_030103459.1,MGI:MGI:2179432;Name=XP_030103459.1;gbkey=CDS;gene=Mycbp2;product=E3 ubiquitin-protein ligase MYCBP2 isoform X35;protein_id=XP_030103459.1;extra_copy_number=0
CM058254.1	Liftoff	mRNA	148005692	148156690	.	-	.	ID=rna-XM_030247600.2;Parent=gene-Mycbp2;Dbxref=GeneID:105689,GenBank:XM_030247600.2,MGI:MGI:2179432;Name=XM_030247600.2;gbkey=mRNA;gene=Mycbp2;model_evidence=Supporting evidence includes similarity to: 7 mRNAs%2C 76 ESTs%2C 2316 long SRA reads%2C and 100%25 coverage of the annotated genomic feature by RNAseq alignments%2C including 14 samples with support for all annotated introns;product=MYC binding protein 2%2C E3 ubiquitin protein ligase%2C transcript variant X42;transcript_id=XM_030247600.2;matches_ref_protein=True;valid_ORF=True;extra_copy_number=0
CM058254.1	Liftoff	exon	148005692	148006516	.	-	.	ID=exon-XM_030247600.2-69;Parent=rna-XM_030247600.2;Dbxref=GeneID:105689,GenBank:XM_030247600.2,MGI:MGI:2179432;gbkey=mRNA;gene=Mycbp2;product=MYC binding protein 2%2C E3 ubiquitin protein ligase%2C transcript variant X42;transcript_id=XM_030247600.2;extra_copy_number=0
CM058254.1	Liftoff	exon	148009336	148009501	.	-	.	ID=exon-XM_030247600.2-68;Parent=rna-XM_030247600.2;Dbxref=GeneID:105689,GenBank:XM_030247600.2,MGI:MGI:2179432;gbkey=mRNA;gene=Mycbp2;product=MYC binding protein 2%2C E3 ubiquitin protein ligase%2C transcript variant X42;transcript_id=XM_030247600.2;extra_copy_number=0
CM058254.1	Liftoff	exon	148010322	148010429	.	-	.	ID=exon-XM_030247600.2-67;Parent=rna-XM_030247600.2;Dbxref=GeneID:105689,GenBank:XM_030247600.2,MGI:MGI:2179432;gbkey=mRNA;gene=Mycbp2;product=MYC binding protein 2%2C E3 ubiquitin protein ligase%2C transcript variant X42;transcript_id=XM_030247600.2;extra_copy_number=0
CM058254.1	Liftoff	exon	148012787	148012996	.	-	.	ID=exon-XM_030247600.2-66;Parent=rna-XM_030247600.2;Dbxref=GeneID:105689,GenBank:XM_030247600.2,MGI:MGI:2179432;gbkey=mRNA;gene=Mycbp2;product=MYC binding protein 2%2C E3 ubiquitin protein ligase%2C transcript variant X42;transcript_id=XM_030247600.2;extra_copy_number=0
CM058254.1	Liftoff	exon	148014796	148014903	.	-	.	ID=exon-XM_030247600.2-65;Parent=rna-XM_030247600.2;Dbxref=GeneID:105689,GenBank:XM_030247600.2,MGI:MGI:2179432;gbkey=mRNA;gene=Mycbp2;product=MYC binding protein 2%2C E3 ubiquitin protein ligase%2C transcript variant X42;transcript_id=XM_030247600.2;extra_copy_number=0
CM058254.1	Liftoff	exon	148015593	148015781	.	-	.	ID=exon-XM_030247600.2-64;Parent=rna-XM_030247600.2;Dbxref=GeneID:105689,GenBank:XM_030247600.2,MGI:MGI:2179432;gbkey=mRNA;gene=Mycbp2;product=MYC binding protein 2%2C E3 ubiquitin protein ligase%2C transcript variant X42;transcript_id=XM_030247600.2;extra_copy_number=0
CM058254.1	Liftoff	exon	148016680	148016783	.	-	.	ID=exon-XM_030247600.2-63;Parent=rna-XM_030247600.2;Dbxref=GeneID:105689,GenBank:XM_030247600.2,MGI:MGI:2179432;gbkey=mRNA;gene=Mycbp2;product=MYC binding protein 2%2C E3 ubiquitin protein ligase%2C transcript variant X42;transcript_id=XM_030247600.2;extra_copy_number=0
CM058254.1	Liftoff	exon	148018903	148019035	.	-	.	ID=exon-XM_030247600.2-62;Parent=rna-XM_030247600.2;Dbxref=GeneID:105689,GenBank:XM_030247600.2,MGI:MGI:2179432;gbkey=mRNA;gene=Mycbp2;product=MYC binding protein 2%2C E3 ubiquitin protein ligase%2C transcript variant X42;transcript_id=XM_030247600.2;extra_copy_number=0
CM058254.1	Liftoff	exon	148019345	148019473	.	-	.	ID=exon-XM_030247600.2-61;Parent=rna-XM_030247600.2;Dbxref=GeneID:105689,GenBank:XM_030247600.2,MGI:MGI:2179432;gbkey=mRNA;gene=Mycbp2;product=MYC binding protein 2%2C E3 ubiquitin protein ligase%2C transcript variant X42;transcript_id=XM_030247600.2;extra_copy_number=0
CM058254.1	Liftoff	exon	148020194	148020295	.	-	.	ID=exon-XM_030247600.2-60;Parent=rna-XM_030247600.2;Dbxref=GeneID:105689,GenBank:XM_030247600.2,MGI:MGI:2179432;gbkey=mRNA;gene=Mycbp2;product=MYC binding protein 2%2C E3 ubiquitin protein ligase%2C transcript variant X42;transcript_id=XM_030247600.2;extra_copy_number=0
CM058254.1	Liftoff	exon	148022212	148022331	.	-	.	ID=exon-XM_030247600.2-59;Parent=rna-XM_030247600.2;Dbxref=GeneID:105689,GenBank:XM_030247600.2,MGI:MGI:2179432;gbkey=mRNA;gene=Mycbp2;product=MYC binding protein 2%2C E3 ubiquitin protein ligase%2C transcript variant X42;transcript_id=XM_030247600.2;extra_copy_number=0
CM058254.1	Liftoff	exon	148023524	148023620	.	-	.	ID=exon-XM_030247600.2-58;Parent=rna-XM_030247600.2;Dbxref=GeneID:105689,GenBank:XM_030247600.2,MGI:MGI:2179432;gbkey=mRNA;gene=Mycbp2;product=MYC binding protein 2%2C E3 ubiquitin protein ligase%2C transcript variant X42;transcript_id=XM_030247600.2;extra_copy_number=0
CM058254.1	Liftoff	exon	148026063	148026346	.	-	.	ID=exon-XM_030247600.2-57;Parent=rna-XM_030247600.2;Dbxref=GeneID:105689,GenBank:XM_030247600.2,MGI:MGI:2179432;gbkey=mRNA;gene=Mycbp2;product=MYC binding protein 2%2C E3 ubiquitin protein ligase%2C transcript variant X42;transcript_id=XM_030247600.2;extra_copy_number=0
CM058254.1	Liftoff	exon	148027315	148027581	.	-	.	ID=exon-XM_030247600.2-56;Parent=rna-XM_030247600.2;Dbxref=GeneID:105689,GenBank:XM_030247600.2,MGI:MGI:2179432;gbkey=mRNA;gene=Mycbp2;product=MYC binding protein 2%2C E3 ubiquitin protein ligase%2C transcript variant X42;transcript_id=XM_030247600.2;extra_copy_number=0
CM058254.1	Liftoff	exon	148028840	148028920	.	-	.	ID=exon-XM_030247600.2-55;Parent=rna-XM_030247600.2;Dbxref=GeneID:105689,GenBank:XM_030247600.2,MGI:MGI:2179432;gbkey=mRNA;gene=Mycbp2;product=MYC binding protein 2%2C E3 ubiquitin protein ligase%2C transcript variant X42;transcript_id=XM_030247600.2;extra_copy_number=0
CM058254.1	Liftoff	exon	148031001	148031099	.	-	.	ID=exon-XM_030247600.2-54;Parent=rna-XM_030247600.2;Dbxref=GeneID:105689,GenBank:XM_030247600.2,MGI:MGI:2179432;gbkey=mRNA;gene=Mycbp2;product=MYC binding protein 2%2C E3 ubiquitin protein ligase%2C transcript variant X42;transcript_id=XM_030247600.2;extra_copy_number=0
CM058254.1	Liftoff	exon	148031518	148031757	.	-	.	ID=exon-XM_030247600.2-53;Parent=rna-XM_030247600.2;Dbxref=GeneID:105689,GenBank:XM_030247600.2,MGI:MGI:2179432;gbkey=mRNA;gene=Mycbp2;product=MYC binding protein 2%2C E3 ubiquitin protein ligase%2C transcript variant X42;transcript_id=XM_030247600.2;extra_copy_number=0
CM058254.1	Liftoff	exon	148033152	148033217	.	-	.	ID=exon-XM_030247600.2-52;Parent=rna-XM_030247600.2;Dbxref=GeneID:105689,GenBank:XM_030247600.2,MGI:MGI:2179432;gbkey=mRNA;gene=Mycbp2;product=MYC binding protein 2%2C E3 ubiquitin protein ligase%2C transcript variant X42;transcript_id=XM_030247600.2;extra_copy_number=0
CM058254.1	Liftoff	exon	148035025	148035249	.	-	.	ID=exon-XM_030247600.2-51;Parent=rna-XM_030247600.2;Dbxref=GeneID:105689,GenBank:XM_030247600.2,MGI:MGI:2179432;gbkey=mRNA;gene=Mycbp2;product=MYC binding protein 2%2C E3 ubiquitin protein ligase%2C transcript variant X42;transcript_id=XM_030247600.2;extra_copy_number=0
CM058254.1	Liftoff	exon	148035424	148035580	.	-	.	ID=exon-XM_030247600.2-50;Parent=rna-XM_030247600.2;Dbxref=GeneID:105689,GenBank:XM_030247600.2,MGI:MGI:2179432;gbkey=mRNA;gene=Mycbp2;product=MYC binding protein 2%2C E3 ubiquitin protein ligase%2C transcript variant X42;transcript_id=XM_030247600.2;extra_copy_number=0
CM058254.1	Liftoff	exon	148036535	148036695	.	-	.	ID=exon-XM_030247600.2-49;Parent=rna-XM_030247600.2;Dbxref=GeneID:105689,GenBank:XM_030247600.2,MGI:MGI:2179432;gbkey=mRNA;gene=Mycbp2;product=MYC binding protein 2%2C E3 ubiquitin protein ligase%2C transcript variant X42;transcript_id=XM_030247600.2;extra_copy_number=0
CM058254.1	Liftoff	exon	148038181	148038330	.	-	.	ID=exon-XM_030247600.2-48;Parent=rna-XM_030247600.2;Dbxref=GeneID:105689,GenBank:XM_030247600.2,MGI:MGI:2179432;gbkey=mRNA;gene=Mycbp2;product=MYC binding protein 2%2C E3 ubiquitin protein ligase%2C transcript variant X42;transcript_id=XM_030247600.2;extra_copy_number=0
CM058254.1	Liftoff	exon	148039114	148039313	.	-	.	ID=exon-XM_030247600.2-47;Parent=rna-XM_030247600.2;Dbxref=GeneID:105689,GenBank:XM_030247600.2,MGI:MGI:2179432;gbkey=mRNA;gene=Mycbp2;product=MYC binding protein 2%2C E3 ubiquitin protein ligase%2C transcript variant X42;transcript_id=XM_030247600.2;extra_copy_number=0
CM058254.1	Liftoff	exon	148040791	148040948	.	-	.	ID=exon-XM_030247600.2-46;Parent=rna-XM_030247600.2;Dbxref=GeneID:105689,GenBank:XM_030247600.2,MGI:MGI:2179432;gbkey=mRNA;gene=Mycbp2;product=MYC binding protein 2%2C E3 ubiquitin protein ligase%2C transcript variant X42;transcript_id=XM_030247600.2;extra_copy_number=0
CM058254.1	Liftoff	exon	148044405	148044572	.	-	.	ID=exon-XM_030247600.2-45;Parent=rna-XM_030247600.2;Dbxref=GeneID:105689,GenBank:XM_030247600.2,MGI:MGI:2179432;gbkey=mRNA;gene=Mycbp2;product=MYC binding protein 2%2C E3 ubiquitin protein ligase%2C transcript variant X42;transcript_id=XM_030247600.2;extra_copy_number=0
CM058254.1	Liftoff	exon	148046211	148046455	.	-	.	ID=exon-XM_030247600.2-44;Parent=rna-XM_030247600.2;Dbxref=GeneID:105689,GenBank:XM_030247600.2,MGI:MGI:2179432;gbkey=mRNA;gene=Mycbp2;product=MYC binding protein 2%2C E3 ubiquitin protein ligase%2C transcript variant X42;transcript_id=XM_030247600.2;extra_copy_number=0
CM058254.1	Liftoff	exon	148047031	148047200	.	-	.	ID=exon-XM_030247600.2-43;Parent=rna-XM_030247600.2;Dbxref=GeneID:105689,GenBank:XM_030247600.2,MGI:MGI:2179432;gbkey=mRNA;gene=Mycbp2;product=MYC binding protein 2%2C E3 ubiquitin protein ligase%2C transcript variant X42;transcript_id=XM_030247600.2;extra_copy_number=0
CM058254.1	Liftoff	exon	148047409	148049052	.	-	.	ID=exon-XM_030247600.2-42;Parent=rna-XM_030247600.2;Dbxref=GeneID:105689,GenBank:XM_030247600.2,MGI:MGI:2179432;gbkey=mRNA;gene=Mycbp2;product=MYC binding protein 2%2C E3 ubiquitin protein ligase%2C transcript variant X42;transcript_id=XM_030247600.2;extra_copy_number=0
CM058254.1	Liftoff	exon	148053128	148053229	.	-	.	ID=exon-XM_030247600.2-41;Parent=rna-XM_030247600.2;Dbxref=GeneID:105689,GenBank:XM_030247600.2,MGI:MGI:2179432;gbkey=mRNA;gene=Mycbp2;product=MYC binding protein 2%2C E3 ubiquitin protein ligase%2C transcript variant X42;transcript_id=XM_030247600.2;extra_copy_number=0
CM058254.1	Liftoff	exon	148062144	148062323	.	-	.	ID=exon-XM_030247600.2-40;Parent=rna-XM_030247600.2;Dbxref=GeneID:105689,GenBank:XM_030247600.2,MGI:MGI:2179432;gbkey=mRNA;gene=Mycbp2;product=MYC binding protein 2%2C E3 ubiquitin protein ligase%2C transcript variant X42;transcript_id=XM_030247600.2;extra_copy_number=0
CM058254.1	Liftoff	exon	148064854	148064976	.	-	.	ID=exon-XM_030247600.2-39;Parent=rna-XM_030247600.2;Dbxref=GeneID:105689,GenBank:XM_030247600.2,MGI:MGI:2179432;gbkey=mRNA;gene=Mycbp2;product=MYC binding protein 2%2C E3 ubiquitin protein ligase%2C transcript variant X42;transcript_id=XM_030247600.2;extra_copy_number=0
CM058254.1	Liftoff	exon	148066074	148066206	.	-	.	ID=exon-XM_030247600.2-38;Parent=rna-XM_030247600.2;Dbxref=GeneID:105689,GenBank:XM_030247600.2,MGI:MGI:2179432;gbkey=mRNA;gene=Mycbp2;product=MYC binding protein 2%2C E3 ubiquitin protein ligase%2C transcript variant X42;transcript_id=XM_030247600.2;extra_copy_number=0
CM058254.1	Liftoff	exon	148067053	148067277	.	-	.	ID=exon-XM_030247600.2-37;Parent=rna-XM_030247600.2;Dbxref=GeneID:105689,GenBank:XM_030247600.2,MGI:MGI:2179432;gbkey=mRNA;gene=Mycbp2;product=MYC binding protein 2%2C E3 ubiquitin protein ligase%2C transcript variant X42;transcript_id=XM_030247600.2;extra_copy_number=0
CM058254.1	Liftoff	exon	148069543	148069617	.	-	.	ID=exon-XM_030247600.2-36;Parent=rna-XM_030247600.2;Dbxref=GeneID:105689,GenBank:XM_030247600.2,MGI:MGI:2179432;gbkey=mRNA;gene=Mycbp2;product=MYC binding protein 2%2C E3 ubiquitin protein ligase%2C transcript variant X42;transcript_id=XM_030247600.2;extra_copy_number=0
CM058254.1	Liftoff	exon	148074641	148074781	.	-	.	ID=exon-XM_030247600.2-35;Parent=rna-XM_030247600.2;Dbxref=GeneID:105689,GenBank:XM_030247600.2,MGI:MGI:2179432;gbkey=mRNA;gene=Mycbp2;product=MYC binding protein 2%2C E3 ubiquitin protein ligase%2C transcript variant X42;transcript_id=XM_030247600.2;extra_copy_number=0
CM058254.1	Liftoff	exon	148077119	148077235	.	-	.	ID=exon-XM_030247600.2-34;Parent=rna-XM_030247600.2;Dbxref=GeneID:105689,GenBank:XM_030247600.2,MGI:MGI:2179432;gbkey=mRNA;gene=Mycbp2;product=MYC binding protein 2%2C E3 ubiquitin protein ligase%2C transcript variant X42;transcript_id=XM_030247600.2;extra_copy_number=0
CM058254.1	Liftoff	exon	148077871	148077968	.	-	.	ID=exon-XM_030247600.2-33;Parent=rna-XM_030247600.2;Dbxref=GeneID:105689,GenBank:XM_030247600.2,MGI:MGI:2179432;gbkey=mRNA;gene=Mycbp2;product=MYC binding protein 2%2C E3 ubiquitin protein ligase%2C transcript variant X42;transcript_id=XM_030247600.2;extra_copy_number=0
CM058254.1	Liftoff	exon	148080786	148080901	.	-	.	ID=exon-XM_030247600.2-32;Parent=rna-XM_030247600.2;Dbxref=GeneID:105689,GenBank:XM_030247600.2,MGI:MGI:2179432;gbkey=mRNA;gene=Mycbp2;product=MYC binding protein 2%2C E3 ubiquitin protein ligase%2C transcript variant X42;transcript_id=XM_030247600.2;extra_copy_number=0
CM058254.1	Liftoff	exon	148083854	148083909	.	-	.	ID=exon-XM_030247600.2-31;Parent=rna-XM_030247600.2;Dbxref=GeneID:105689,GenBank:XM_030247600.2,MGI:MGI:2179432;gbkey=mRNA;gene=Mycbp2;product=MYC binding protein 2%2C E3 ubiquitin protein ligase%2C transcript variant X42;transcript_id=XM_030247600.2;extra_copy_number=0
CM058254.1	Liftoff	exon	148086871	148087080	.	-	.	ID=exon-XM_030247600.2-30;Parent=rna-XM_030247600.2;Dbxref=GeneID:105689,GenBank:XM_030247600.2,MGI:MGI:2179432;gbkey=mRNA;gene=Mycbp2;product=MYC binding protein 2%2C E3 ubiquitin protein ligase%2C transcript variant X42;transcript_id=XM_030247600.2;extra_copy_number=0
CM058254.1	Liftoff	exon	148088525	148088669	.	-	.	ID=exon-XM_030247600.2-29;Parent=rna-XM_030247600.2;Dbxref=GeneID:105689,GenBank:XM_030247600.2,MGI:MGI:2179432;gbkey=mRNA;gene=Mycbp2;product=MYC binding protein 2%2C E3 ubiquitin protein ligase%2C transcript variant X42;transcript_id=XM_030247600.2;extra_copy_number=0
CM058254.1	Liftoff	exon	148089532	148089704	.	-	.	ID=exon-XM_030247600.2-28;Parent=rna-XM_030247600.2;Dbxref=GeneID:105689,GenBank:XM_030247600.2,MGI:MGI:2179432;gbkey=mRNA;gene=Mycbp2;product=MYC binding protein 2%2C E3 ubiquitin protein ligase%2C transcript variant X42;transcript_id=XM_030247600.2;extra_copy_number=0
CM058254.1	Liftoff	exon	148090927	148090976	.	-	.	ID=exon-XM_030247600.2-27;Parent=rna-XM_030247600.2;Dbxref=GeneID:105689,GenBank:XM_030247600.2,MGI:MGI:2179432;gbkey=mRNA;gene=Mycbp2;product=MYC binding protein 2%2C E3 ubiquitin protein ligase%2C transcript variant X42;transcript_id=XM_030247600.2;extra_copy_number=0
CM058254.1	Liftoff	exon	148091720	148091807	.	-	.	ID=exon-XM_030247600.2-26;Parent=rna-XM_030247600.2;Dbxref=GeneID:105689,GenBank:XM_030247600.2,MGI:MGI:2179432;gbkey=mRNA;gene=Mycbp2;product=MYC binding protein 2%2C E3 ubiquitin protein ligase%2C transcript variant X42;transcript_id=XM_030247600.2;extra_copy_number=0
CM058254.1	Liftoff	exon	148092361	148092479	.	-	.	ID=exon-XM_030247600.2-25;Parent=rna-XM_030247600.2;Dbxref=GeneID:105689,GenBank:XM_030247600.2,MGI:MGI:2179432;gbkey=mRNA;gene=Mycbp2;product=MYC binding protein 2%2C E3 ubiquitin protein ligase%2C transcript variant X42;transcript_id=XM_030247600.2;extra_copy_number=0
CM058254.1	Liftoff	exon	148093499	148093724	.	-	.	ID=exon-XM_030247600.2-24;Parent=rna-XM_030247600.2;Dbxref=GeneID:105689,GenBank:XM_030247600.2,MGI:MGI:2179432;gbkey=mRNA;gene=Mycbp2;product=MYC binding protein 2%2C E3 ubiquitin protein ligase%2C transcript variant X42;transcript_id=XM_030247600.2;extra_copy_number=0
CM058254.1	Liftoff	exon	148096611	148096829	.	-	.	ID=exon-XM_030247600.2-23;Parent=rna-XM_030247600.2;Dbxref=GeneID:105689,GenBank:XM_030247600.2,MGI:MGI:2179432;gbkey=mRNA;gene=Mycbp2;product=MYC binding protein 2%2C E3 ubiquitin protein ligase%2C transcript variant X42;transcript_id=XM_030247600.2;extra_copy_number=0
CM058254.1	Liftoff	exon	148097466	148097566	.	-	.	ID=exon-XM_030247600.2-22;Parent=rna-XM_030247600.2;Dbxref=GeneID:105689,GenBank:XM_030247600.2,MGI:MGI:2179432;gbkey=mRNA;gene=Mycbp2;product=MYC binding protein 2%2C E3 ubiquitin protein ligase%2C transcript variant X42;transcript_id=XM_030247600.2;extra_copy_number=0
CM058254.1	Liftoff	exon	148098925	148099067	.	-	.	ID=exon-XM_030247600.2-21;Parent=rna-XM_030247600.2;Dbxref=GeneID:105689,GenBank:XM_030247600.2,MGI:MGI:2179432;gbkey=mRNA;gene=Mycbp2;product=MYC binding protein 2%2C E3 ubiquitin protein ligase%2C transcript variant X42;transcript_id=XM_030247600.2;extra_copy_number=0
CM058254.1	Liftoff	exon	148101038	148101216	.	-	.	ID=exon-XM_030247600.2-20;Parent=rna-XM_030247600.2;Dbxref=GeneID:105689,GenBank:XM_030247600.2,MGI:MGI:2179432;gbkey=mRNA;gene=Mycbp2;product=MYC binding protein 2%2C E3 ubiquitin protein ligase%2C transcript variant X42;transcript_id=XM_030247600.2;extra_copy_number=0
CM058254.1	Liftoff	exon	148103547	148103678	.	-	.	ID=exon-XM_030247600.2-19;Parent=rna-XM_030247600.2;Dbxref=GeneID:105689,GenBank:XM_030247600.2,MGI:MGI:2179432;gbkey=mRNA;gene=Mycbp2;product=MYC binding protein 2%2C E3 ubiquitin protein ligase%2C transcript variant X42;transcript_id=XM_030247600.2;extra_copy_number=0
CM058254.1	Liftoff	exon	148104812	148105018	.	-	.	ID=exon-XM_030247600.2-18;Parent=rna-XM_030247600.2;Dbxref=GeneID:105689,GenBank:XM_030247600.2,MGI:MGI:2179432;gbkey=mRNA;gene=Mycbp2;product=MYC binding protein 2%2C E3 ubiquitin protein ligase%2C transcript variant X42;transcript_id=XM_030247600.2;extra_copy_number=0
CM058254.1	Liftoff	exon	148107603	148107800	.	-	.	ID=exon-XM_030247600.2-17;Parent=rna-XM_030247600.2;Dbxref=GeneID:105689,GenBank:XM_030247600.2,MGI:MGI:2179432;gbkey=mRNA;gene=Mycbp2;product=MYC binding protein 2%2C E3 ubiquitin protein ligase%2C transcript variant X42;transcript_id=XM_030247600.2;extra_copy_number=0
CM058254.1	Liftoff	exon	148112216	148112437	.	-	.	ID=exon-XM_030247600.2-16;Parent=rna-XM_030247600.2;Dbxref=GeneID:105689,GenBank:XM_030247600.2,MGI:MGI:2179432;gbkey=mRNA;gene=Mycbp2;product=MYC binding protein 2%2C E3 ubiquitin protein ligase%2C transcript variant X42;transcript_id=XM_030247600.2;extra_copy_number=0
CM058254.1	Liftoff	exon	148115199	148115473	.	-	.	ID=exon-XM_030247600.2-15;Parent=rna-XM_030247600.2;Dbxref=GeneID:105689,GenBank:XM_030247600.2,MGI:MGI:2179432;gbkey=mRNA;gene=Mycbp2;product=MYC binding protein 2%2C E3 ubiquitin protein ligase%2C transcript variant X42;transcript_id=XM_030247600.2;extra_copy_number=0
CM058254.1	Liftoff	exon	148116556	148116748	.	-	.	ID=exon-XM_030247600.2-14;Parent=rna-XM_030247600.2;Dbxref=GeneID:105689,GenBank:XM_030247600.2,MGI:MGI:2179432;gbkey=mRNA;gene=Mycbp2;product=MYC binding protein 2%2C E3 ubiquitin protein ligase%2C transcript variant X42;transcript_id=XM_030247600.2;extra_copy_number=0
CM058254.1	Liftoff	exon	148117708	148117804	.	-	.	ID=exon-XM_030247600.2-13;Parent=rna-XM_030247600.2;Dbxref=GeneID:105689,GenBank:XM_030247600.2,MGI:MGI:2179432;gbkey=mRNA;gene=Mycbp2;product=MYC binding protein 2%2C E3 ubiquitin protein ligase%2C transcript variant X42;transcript_id=XM_030247600.2;extra_copy_number=0
CM058254.1	Liftoff	exon	148119760	148119843	.	-	.	ID=exon-XM_030247600.2-12;Parent=rna-XM_030247600.2;Dbxref=GeneID:105689,GenBank:XM_030247600.2,MGI:MGI:2179432;gbkey=mRNA;gene=Mycbp2;product=MYC binding protein 2%2C E3 ubiquitin protein ligase%2C transcript variant X42;transcript_id=XM_030247600.2;extra_copy_number=0
CM058254.1	Liftoff	exon	148121644	148121778	.	-	.	ID=exon-XM_030247600.2-11;Parent=rna-XM_030247600.2;Dbxref=GeneID:105689,GenBank:XM_030247600.2,MGI:MGI:2179432;gbkey=mRNA;gene=Mycbp2;product=MYC binding protein 2%2C E3 ubiquitin protein ligase%2C transcript variant X42;transcript_id=XM_030247600.2;extra_copy_number=0
CM058254.1	Liftoff	exon	148124817	148124908	.	-	.	ID=exon-XM_030247600.2-10;Parent=rna-XM_030247600.2;Dbxref=GeneID:105689,GenBank:XM_030247600.2,MGI:MGI:2179432;gbkey=mRNA;gene=Mycbp2;product=MYC binding protein 2%2C E3 ubiquitin protein ligase%2C transcript variant X42;transcript_id=XM_030247600.2;extra_copy_number=0
CM058254.1	Liftoff	exon	148134404	148134531	.	-	.	ID=exon-XM_030247600.2-9;Parent=rna-XM_030247600.2;Dbxref=GeneID:105689,GenBank:XM_030247600.2,MGI:MGI:2179432;gbkey=mRNA;gene=Mycbp2;product=MYC binding protein 2%2C E3 ubiquitin protein ligase%2C transcript variant X42;transcript_id=XM_030247600.2;extra_copy_number=0
CM058254.1	Liftoff	exon	148134614	148134739	.	-	.	ID=exon-XM_030247600.2-8;Parent=rna-XM_030247600.2;Dbxref=GeneID:105689,GenBank:XM_030247600.2,MGI:MGI:2179432;gbkey=mRNA;gene=Mycbp2;product=MYC binding protein 2%2C E3 ubiquitin protein ligase%2C transcript variant X42;transcript_id=XM_030247600.2;extra_copy_number=0
CM058254.1	Liftoff	exon	148135336	148135508	.	-	.	ID=exon-XM_030247600.2-7;Parent=rna-XM_030247600.2;Dbxref=GeneID:105689,GenBank:XM_030247600.2,MGI:MGI:2179432;gbkey=mRNA;gene=Mycbp2;product=MYC binding protein 2%2C E3 ubiquitin protein ligase%2C transcript variant X42;transcript_id=XM_030247600.2;extra_copy_number=0
CM058254.1	Liftoff	exon	148140039	148140192	.	-	.	ID=exon-XM_030247600.2-6;Parent=rna-XM_030247600.2;Dbxref=GeneID:105689,GenBank:XM_030247600.2,MGI:MGI:2179432;gbkey=mRNA;gene=Mycbp2;product=MYC binding protein 2%2C E3 ubiquitin protein ligase%2C transcript variant X42;transcript_id=XM_030247600.2;extra_copy_number=0
CM058254.1	Liftoff	exon	148140654	148140858	.	-	.	ID=exon-XM_030247600.2-5;Parent=rna-XM_030247600.2;Dbxref=GeneID:105689,GenBank:XM_030247600.2,MGI:MGI:2179432;gbkey=mRNA;gene=Mycbp2;product=MYC binding protein 2%2C E3 ubiquitin protein ligase%2C transcript variant X42;transcript_id=XM_030247600.2;extra_copy_number=0
CM058254.1	Liftoff	exon	148144701	148144818	.	-	.	ID=exon-XM_030247600.2-4;Parent=rna-XM_030247600.2;Dbxref=GeneID:105689,GenBank:XM_030247600.2,MGI:MGI:2179432;gbkey=mRNA;gene=Mycbp2;product=MYC binding protein 2%2C E3 ubiquitin protein ligase%2C transcript variant X42;transcript_id=XM_030247600.2;extra_copy_number=0
CM058254.1	Liftoff	exon	148152488	148152569	.	-	.	ID=exon-XM_030247600.2-3;Parent=rna-XM_030247600.2;Dbxref=GeneID:105689,GenBank:XM_030247600.2,MGI:MGI:2179432;gbkey=mRNA;gene=Mycbp2;product=MYC binding protein 2%2C E3 ubiquitin protein ligase%2C transcript variant X42;transcript_id=XM_030247600.2;extra_copy_number=0
CM058254.1	Liftoff	exon	148154994	148155113	.	-	.	ID=exon-XM_030247600.2-2;Parent=rna-XM_030247600.2;Dbxref=GeneID:105689,GenBank:XM_030247600.2,MGI:MGI:2179432;gbkey=mRNA;gene=Mycbp2;product=MYC binding protein 2%2C E3 ubiquitin protein ligase%2C transcript variant X42;transcript_id=XM_030247600.2;extra_copy_number=0
CM058254.1	Liftoff	exon	148156575	148156690	.	-	.	ID=exon-XM_030247600.2-1;Parent=rna-XM_030247600.2;Dbxref=GeneID:105689,GenBank:XM_030247600.2,MGI:MGI:2179432;gbkey=mRNA;gene=Mycbp2;product=MYC binding protein 2%2C E3 ubiquitin protein ligase%2C transcript variant X42;transcript_id=XM_030247600.2;extra_copy_number=0
CM058254.1	Liftoff	CDS	148006401	148006516	.	-	.	ID=cds-XP_030103460.1;Parent=rna-XM_030247600.2;Dbxref=GeneID:105689,GenBank:XP_030103460.1,MGI:MGI:2179432;Name=XP_030103460.1;gbkey=CDS;gene=Mycbp2;product=E3 ubiquitin-protein ligase MYCBP2 isoform X40;protein_id=XP_030103460.1;extra_copy_number=0
CM058254.1	Liftoff	CDS	148009336	148009501	.	-	.	ID=cds-XP_030103460.1;Parent=rna-XM_030247600.2;Dbxref=GeneID:105689,GenBank:XP_030103460.1,MGI:MGI:2179432;Name=XP_030103460.1;gbkey=CDS;gene=Mycbp2;product=E3 ubiquitin-protein ligase MYCBP2 isoform X40;protein_id=XP_030103460.1;extra_copy_number=0
CM058254.1	Liftoff	CDS	148010322	148010429	.	-	.	ID=cds-XP_030103460.1;Parent=rna-XM_030247600.2;Dbxref=GeneID:105689,GenBank:XP_030103460.1,MGI:MGI:2179432;Name=XP_030103460.1;gbkey=CDS;gene=Mycbp2;product=E3 ubiquitin-protein ligase MYCBP2 isoform X40;protein_id=XP_030103460.1;extra_copy_number=0
CM058254.1	Liftoff	CDS	148012787	148012996	.	-	.	ID=cds-XP_030103460.1;Parent=rna-XM_030247600.2;Dbxref=GeneID:105689,GenBank:XP_030103460.1,MGI:MGI:2179432;Name=XP_030103460.1;gbkey=CDS;gene=Mycbp2;product=E3 ubiquitin-protein ligase MYCBP2 isoform X40;protein_id=XP_030103460.1;extra_copy_number=0
CM058254.1	Liftoff	CDS	148014796	148014903	.	-	.	ID=cds-XP_030103460.1;Parent=rna-XM_030247600.2;Dbxref=GeneID:105689,GenBank:XP_030103460.1,MGI:MGI:2179432;Name=XP_030103460.1;gbkey=CDS;gene=Mycbp2;product=E3 ubiquitin-protein ligase MYCBP2 isoform X40;protein_id=XP_030103460.1;extra_copy_number=0
CM058254.1	Liftoff	CDS	148015593	148015781	.	-	.	ID=cds-XP_030103460.1;Parent=rna-XM_030247600.2;Dbxref=GeneID:105689,GenBank:XP_030103460.1,MGI:MGI:2179432;Name=XP_030103460.1;gbkey=CDS;gene=Mycbp2;product=E3 ubiquitin-protein ligase MYCBP2 isoform X40;protein_id=XP_030103460.1;extra_copy_number=0
CM058254.1	Liftoff	CDS	148016680	148016783	.	-	.	ID=cds-XP_030103460.1;Parent=rna-XM_030247600.2;Dbxref=GeneID:105689,GenBank:XP_030103460.1,MGI:MGI:2179432;Name=XP_030103460.1;gbkey=CDS;gene=Mycbp2;product=E3 ubiquitin-protein ligase MYCBP2 isoform X40;protein_id=XP_030103460.1;extra_copy_number=0
CM058254.1	Liftoff	CDS	148018903	148019035	.	-	.	ID=cds-XP_030103460.1;Parent=rna-XM_030247600.2;Dbxref=GeneID:105689,GenBank:XP_030103460.1,MGI:MGI:2179432;Name=XP_030103460.1;gbkey=CDS;gene=Mycbp2;product=E3 ubiquitin-protein ligase MYCBP2 isoform X40;protein_id=XP_030103460.1;extra_copy_number=0
CM058254.1	Liftoff	CDS	148019345	148019473	.	-	.	ID=cds-XP_030103460.1;Parent=rna-XM_030247600.2;Dbxref=GeneID:105689,GenBank:XP_030103460.1,MGI:MGI:2179432;Name=XP_030103460.1;gbkey=CDS;gene=Mycbp2;product=E3 ubiquitin-protein ligase MYCBP2 isoform X40;protein_id=XP_030103460.1;extra_copy_number=0
CM058254.1	Liftoff	CDS	148020194	148020295	.	-	.	ID=cds-XP_030103460.1;Parent=rna-XM_030247600.2;Dbxref=GeneID:105689,GenBank:XP_030103460.1,MGI:MGI:2179432;Name=XP_030103460.1;gbkey=CDS;gene=Mycbp2;product=E3 ubiquitin-protein ligase MYCBP2 isoform X40;protein_id=XP_030103460.1;extra_copy_number=0
CM058254.1	Liftoff	CDS	148022212	148022331	.	-	.	ID=cds-XP_030103460.1;Parent=rna-XM_030247600.2;Dbxref=GeneID:105689,GenBank:XP_030103460.1,MGI:MGI:2179432;Name=XP_030103460.1;gbkey=CDS;gene=Mycbp2;product=E3 ubiquitin-protein ligase MYCBP2 isoform X40;protein_id=XP_030103460.1;extra_copy_number=0
CM058254.1	Liftoff	CDS	148023524	148023620	.	-	.	ID=cds-XP_030103460.1;Parent=rna-XM_030247600.2;Dbxref=GeneID:105689,GenBank:XP_030103460.1,MGI:MGI:2179432;Name=XP_030103460.1;gbkey=CDS;gene=Mycbp2;product=E3 ubiquitin-protein ligase MYCBP2 isoform X40;protein_id=XP_030103460.1;extra_copy_number=0
CM058254.1	Liftoff	CDS	148026063	148026346	.	-	.	ID=cds-XP_030103460.1;Parent=rna-XM_030247600.2;Dbxref=GeneID:105689,GenBank:XP_030103460.1,MGI:MGI:2179432;Name=XP_030103460.1;gbkey=CDS;gene=Mycbp2;product=E3 ubiquitin-protein ligase MYCBP2 isoform X40;protein_id=XP_030103460.1;extra_copy_number=0
CM058254.1	Liftoff	CDS	148027315	148027581	.	-	.	ID=cds-XP_030103460.1;Parent=rna-XM_030247600.2;Dbxref=GeneID:105689,GenBank:XP_030103460.1,MGI:MGI:2179432;Name=XP_030103460.1;gbkey=CDS;gene=Mycbp2;product=E3 ubiquitin-protein ligase MYCBP2 isoform X40;protein_id=XP_030103460.1;extra_copy_number=0
CM058254.1	Liftoff	CDS	148028840	148028920	.	-	.	ID=cds-XP_030103460.1;Parent=rna-XM_030247600.2;Dbxref=GeneID:105689,GenBank:XP_030103460.1,MGI:MGI:2179432;Name=XP_030103460.1;gbkey=CDS;gene=Mycbp2;product=E3 ubiquitin-protein ligase MYCBP2 isoform X40;protein_id=XP_030103460.1;extra_copy_number=0
CM058254.1	Liftoff	CDS	148031001	148031099	.	-	.	ID=cds-XP_030103460.1;Parent=rna-XM_030247600.2;Dbxref=GeneID:105689,GenBank:XP_030103460.1,MGI:MGI:2179432;Name=XP_030103460.1;gbkey=CDS;gene=Mycbp2;product=E3 ubiquitin-protein ligase MYCBP2 isoform X40;protein_id=XP_030103460.1;extra_copy_number=0
CM058254.1	Liftoff	CDS	148031518	148031757	.	-	.	ID=cds-XP_030103460.1;Parent=rna-XM_030247600.2;Dbxref=GeneID:105689,GenBank:XP_030103460.1,MGI:MGI:2179432;Name=XP_030103460.1;gbkey=CDS;gene=Mycbp2;product=E3 ubiquitin-protein ligase MYCBP2 isoform X40;protein_id=XP_030103460.1;extra_copy_number=0
CM058254.1	Liftoff	CDS	148033152	148033217	.	-	.	ID=cds-XP_030103460.1;Parent=rna-XM_030247600.2;Dbxref=GeneID:105689,GenBank:XP_030103460.1,MGI:MGI:2179432;Name=XP_030103460.1;gbkey=CDS;gene=Mycbp2;product=E3 ubiquitin-protein ligase MYCBP2 isoform X40;protein_id=XP_030103460.1;extra_copy_number=0
CM058254.1	Liftoff	CDS	148035025	148035249	.	-	.	ID=cds-XP_030103460.1;Parent=rna-XM_030247600.2;Dbxref=GeneID:105689,GenBank:XP_030103460.1,MGI:MGI:2179432;Name=XP_030103460.1;gbkey=CDS;gene=Mycbp2;product=E3 ubiquitin-protein ligase MYCBP2 isoform X40;protein_id=XP_030103460.1;extra_copy_number=0
CM058254.1	Liftoff	CDS	148035424	148035580	.	-	.	ID=cds-XP_030103460.1;Parent=rna-XM_030247600.2;Dbxref=GeneID:105689,GenBank:XP_030103460.1,MGI:MGI:2179432;Name=XP_030103460.1;gbkey=CDS;gene=Mycbp2;product=E3 ubiquitin-protein ligase MYCBP2 isoform X40;protein_id=XP_030103460.1;extra_copy_number=0
CM058254.1	Liftoff	CDS	148036535	148036695	.	-	.	ID=cds-XP_030103460.1;Parent=rna-XM_030247600.2;Dbxref=GeneID:105689,GenBank:XP_030103460.1,MGI:MGI:2179432;Name=XP_030103460.1;gbkey=CDS;gene=Mycbp2;product=E3 ubiquitin-protein ligase MYCBP2 isoform X40;protein_id=XP_030103460.1;extra_copy_number=0
CM058254.1	Liftoff	CDS	148038181	148038330	.	-	.	ID=cds-XP_030103460.1;Parent=rna-XM_030247600.2;Dbxref=GeneID:105689,GenBank:XP_030103460.1,MGI:MGI:2179432;Name=XP_030103460.1;gbkey=CDS;gene=Mycbp2;product=E3 ubiquitin-protein ligase MYCBP2 isoform X40;protein_id=XP_030103460.1;extra_copy_number=0
CM058254.1	Liftoff	CDS	148039114	148039313	.	-	.	ID=cds-XP_030103460.1;Parent=rna-XM_030247600.2;Dbxref=GeneID:105689,GenBank:XP_030103460.1,MGI:MGI:2179432;Name=XP_030103460.1;gbkey=CDS;gene=Mycbp2;product=E3 ubiquitin-protein ligase MYCBP2 isoform X40;protein_id=XP_030103460.1;extra_copy_number=0
CM058254.1	Liftoff	CDS	148040791	148040948	.	-	.	ID=cds-XP_030103460.1;Parent=rna-XM_030247600.2;Dbxref=GeneID:105689,GenBank:XP_030103460.1,MGI:MGI:2179432;Name=XP_030103460.1;gbkey=CDS;gene=Mycbp2;product=E3 ubiquitin-protein ligase MYCBP2 isoform X40;protein_id=XP_030103460.1;extra_copy_number=0
CM058254.1	Liftoff	CDS	148044405	148044572	.	-	.	ID=cds-XP_030103460.1;Parent=rna-XM_030247600.2;Dbxref=GeneID:105689,GenBank:XP_030103460.1,MGI:MGI:2179432;Name=XP_030103460.1;gbkey=CDS;gene=Mycbp2;product=E3 ubiquitin-protein ligase MYCBP2 isoform X40;protein_id=XP_030103460.1;extra_copy_number=0
CM058254.1	Liftoff	CDS	148046211	148046455	.	-	.	ID=cds-XP_030103460.1;Parent=rna-XM_030247600.2;Dbxref=GeneID:105689,GenBank:XP_030103460.1,MGI:MGI:2179432;Name=XP_030103460.1;gbkey=CDS;gene=Mycbp2;product=E3 ubiquitin-protein ligase MYCBP2 isoform X40;protein_id=XP_030103460.1;extra_copy_number=0
CM058254.1	Liftoff	CDS	148047031	148047200	.	-	.	ID=cds-XP_030103460.1;Parent=rna-XM_030247600.2;Dbxref=GeneID:105689,GenBank:XP_030103460.1,MGI:MGI:2179432;Name=XP_030103460.1;gbkey=CDS;gene=Mycbp2;product=E3 ubiquitin-protein ligase MYCBP2 isoform X40;protein_id=XP_030103460.1;extra_copy_number=0
CM058254.1	Liftoff	CDS	148047409	148049052	.	-	.	ID=cds-XP_030103460.1;Parent=rna-XM_030247600.2;Dbxref=GeneID:105689,GenBank:XP_030103460.1,MGI:MGI:2179432;Name=XP_030103460.1;gbkey=CDS;gene=Mycbp2;product=E3 ubiquitin-protein ligase MYCBP2 isoform X40;protein_id=XP_030103460.1;extra_copy_number=0
CM058254.1	Liftoff	CDS	148053128	148053229	.	-	.	ID=cds-XP_030103460.1;Parent=rna-XM_030247600.2;Dbxref=GeneID:105689,GenBank:XP_030103460.1,MGI:MGI:2179432;Name=XP_030103460.1;gbkey=CDS;gene=Mycbp2;product=E3 ubiquitin-protein ligase MYCBP2 isoform X40;protein_id=XP_030103460.1;extra_copy_number=0
CM058254.1	Liftoff	CDS	148062144	148062323	.	-	.	ID=cds-XP_030103460.1;Parent=rna-XM_030247600.2;Dbxref=GeneID:105689,GenBank:XP_030103460.1,MGI:MGI:2179432;Name=XP_030103460.1;gbkey=CDS;gene=Mycbp2;product=E3 ubiquitin-protein ligase MYCBP2 isoform X40;protein_id=XP_030103460.1;extra_copy_number=0
CM058254.1	Liftoff	CDS	148064854	148064976	.	-	.	ID=cds-XP_030103460.1;Parent=rna-XM_030247600.2;Dbxref=GeneID:105689,GenBank:XP_030103460.1,MGI:MGI:2179432;Name=XP_030103460.1;gbkey=CDS;gene=Mycbp2;product=E3 ubiquitin-protein ligase MYCBP2 isoform X40;protein_id=XP_030103460.1;extra_copy_number=0
CM058254.1	Liftoff	CDS	148066074	148066206	.	-	.	ID=cds-XP_030103460.1;Parent=rna-XM_030247600.2;Dbxref=GeneID:105689,GenBank:XP_030103460.1,MGI:MGI:2179432;Name=XP_030103460.1;gbkey=CDS;gene=Mycbp2;product=E3 ubiquitin-protein ligase MYCBP2 isoform X40;protein_id=XP_030103460.1;extra_copy_number=0
CM058254.1	Liftoff	CDS	148067053	148067277	.	-	.	ID=cds-XP_030103460.1;Parent=rna-XM_030247600.2;Dbxref=GeneID:105689,GenBank:XP_030103460.1,MGI:MGI:2179432;Name=XP_030103460.1;gbkey=CDS;gene=Mycbp2;product=E3 ubiquitin-protein ligase MYCBP2 isoform X40;protein_id=XP_030103460.1;extra_copy_number=0
CM058254.1	Liftoff	CDS	148069543	148069617	.	-	.	ID=cds-XP_030103460.1;Parent=rna-XM_030247600.2;Dbxref=GeneID:105689,GenBank:XP_030103460.1,MGI:MGI:2179432;Name=XP_030103460.1;gbkey=CDS;gene=Mycbp2;product=E3 ubiquitin-protein ligase MYCBP2 isoform X40;protein_id=XP_030103460.1;extra_copy_number=0
CM058254.1	Liftoff	CDS	148074641	148074781	.	-	.	ID=cds-XP_030103460.1;Parent=rna-XM_030247600.2;Dbxref=GeneID:105689,GenBank:XP_030103460.1,MGI:MGI:2179432;Name=XP_030103460.1;gbkey=CDS;gene=Mycbp2;product=E3 ubiquitin-protein ligase MYCBP2 isoform X40;protein_id=XP_030103460.1;extra_copy_number=0
CM058254.1	Liftoff	CDS	148077119	148077235	.	-	.	ID=cds-XP_030103460.1;Parent=rna-XM_030247600.2;Dbxref=GeneID:105689,GenBank:XP_030103460.1,MGI:MGI:2179432;Name=XP_030103460.1;gbkey=CDS;gene=Mycbp2;product=E3 ubiquitin-protein ligase MYCBP2 isoform X40;protein_id=XP_030103460.1;extra_copy_number=0
CM058254.1	Liftoff	CDS	148077871	148077968	.	-	.	ID=cds-XP_030103460.1;Parent=rna-XM_030247600.2;Dbxref=GeneID:105689,GenBank:XP_030103460.1,MGI:MGI:2179432;Name=XP_030103460.1;gbkey=CDS;gene=Mycbp2;product=E3 ubiquitin-protein ligase MYCBP2 isoform X40;protein_id=XP_030103460.1;extra_copy_number=0
CM058254.1	Liftoff	CDS	148080786	148080901	.	-	.	ID=cds-XP_030103460.1;Parent=rna-XM_030247600.2;Dbxref=GeneID:105689,GenBank:XP_030103460.1,MGI:MGI:2179432;Name=XP_030103460.1;gbkey=CDS;gene=Mycbp2;product=E3 ubiquitin-protein ligase MYCBP2 isoform X40;protein_id=XP_030103460.1;extra_copy_number=0
CM058254.1	Liftoff	CDS	148083854	148083909	.	-	.	ID=cds-XP_030103460.1;Parent=rna-XM_030247600.2;Dbxref=GeneID:105689,GenBank:XP_030103460.1,MGI:MGI:2179432;Name=XP_030103460.1;gbkey=CDS;gene=Mycbp2;product=E3 ubiquitin-protein ligase MYCBP2 isoform X40;protein_id=XP_030103460.1;extra_copy_number=0
CM058254.1	Liftoff	CDS	148086871	148087080	.	-	.	ID=cds-XP_030103460.1;Parent=rna-XM_030247600.2;Dbxref=GeneID:105689,GenBank:XP_030103460.1,MGI:MGI:2179432;Name=XP_030103460.1;gbkey=CDS;gene=Mycbp2;product=E3 ubiquitin-protein ligase MYCBP2 isoform X40;protein_id=XP_030103460.1;extra_copy_number=0
CM058254.1	Liftoff	CDS	148088525	148088669	.	-	.	ID=cds-XP_030103460.1;Parent=rna-XM_030247600.2;Dbxref=GeneID:105689,GenBank:XP_030103460.1,MGI:MGI:2179432;Name=XP_030103460.1;gbkey=CDS;gene=Mycbp2;product=E3 ubiquitin-protein ligase MYCBP2 isoform X40;protein_id=XP_030103460.1;extra_copy_number=0
CM058254.1	Liftoff	CDS	148089532	148089704	.	-	.	ID=cds-XP_030103460.1;Parent=rna-XM_030247600.2;Dbxref=GeneID:105689,GenBank:XP_030103460.1,MGI:MGI:2179432;Name=XP_030103460.1;gbkey=CDS;gene=Mycbp2;product=E3 ubiquitin-protein ligase MYCBP2 isoform X40;protein_id=XP_030103460.1;extra_copy_number=0
CM058254.1	Liftoff	CDS	148090927	148090976	.	-	.	ID=cds-XP_030103460.1;Parent=rna-XM_030247600.2;Dbxref=GeneID:105689,GenBank:XP_030103460.1,MGI:MGI:2179432;Name=XP_030103460.1;gbkey=CDS;gene=Mycbp2;product=E3 ubiquitin-protein ligase MYCBP2 isoform X40;protein_id=XP_030103460.1;extra_copy_number=0
CM058254.1	Liftoff	CDS	148091720	148091807	.	-	.	ID=cds-XP_030103460.1;Parent=rna-XM_030247600.2;Dbxref=GeneID:105689,GenBank:XP_030103460.1,MGI:MGI:2179432;Name=XP_030103460.1;gbkey=CDS;gene=Mycbp2;product=E3 ubiquitin-protein ligase MYCBP2 isoform X40;protein_id=XP_030103460.1;extra_copy_number=0
CM058254.1	Liftoff	CDS	148092361	148092479	.	-	.	ID=cds-XP_030103460.1;Parent=rna-XM_030247600.2;Dbxref=GeneID:105689,GenBank:XP_030103460.1,MGI:MGI:2179432;Name=XP_030103460.1;gbkey=CDS;gene=Mycbp2;product=E3 ubiquitin-protein ligase MYCBP2 isoform X40;protein_id=XP_030103460.1;extra_copy_number=0
CM058254.1	Liftoff	CDS	148093499	148093724	.	-	.	ID=cds-XP_030103460.1;Parent=rna-XM_030247600.2;Dbxref=GeneID:105689,GenBank:XP_030103460.1,MGI:MGI:2179432;Name=XP_030103460.1;gbkey=CDS;gene=Mycbp2;product=E3 ubiquitin-protein ligase MYCBP2 isoform X40;protein_id=XP_030103460.1;extra_copy_number=0
CM058254.1	Liftoff	CDS	148096611	148096829	.	-	.	ID=cds-XP_030103460.1;Parent=rna-XM_030247600.2;Dbxref=GeneID:105689,GenBank:XP_030103460.1,MGI:MGI:2179432;Name=XP_030103460.1;gbkey=CDS;gene=Mycbp2;product=E3 ubiquitin-protein ligase MYCBP2 isoform X40;protein_id=XP_030103460.1;extra_copy_number=0
CM058254.1	Liftoff	CDS	148097466	148097566	.	-	.	ID=cds-XP_030103460.1;Parent=rna-XM_030247600.2;Dbxref=GeneID:105689,GenBank:XP_030103460.1,MGI:MGI:2179432;Name=XP_030103460.1;gbkey=CDS;gene=Mycbp2;product=E3 ubiquitin-protein ligase MYCBP2 isoform X40;protein_id=XP_030103460.1;extra_copy_number=0
CM058254.1	Liftoff	CDS	148098925	148099067	.	-	.	ID=cds-XP_030103460.1;Parent=rna-XM_030247600.2;Dbxref=GeneID:105689,GenBank:XP_030103460.1,MGI:MGI:2179432;Name=XP_030103460.1;gbkey=CDS;gene=Mycbp2;product=E3 ubiquitin-protein ligase MYCBP2 isoform X40;protein_id=XP_030103460.1;extra_copy_number=0
CM058254.1	Liftoff	CDS	148101038	148101216	.	-	.	ID=cds-XP_030103460.1;Parent=rna-XM_030247600.2;Dbxref=GeneID:105689,GenBank:XP_030103460.1,MGI:MGI:2179432;Name=XP_030103460.1;gbkey=CDS;gene=Mycbp2;product=E3 ubiquitin-protein ligase MYCBP2 isoform X40;protein_id=XP_030103460.1;extra_copy_number=0
CM058254.1	Liftoff	CDS	148103547	148103678	.	-	.	ID=cds-XP_030103460.1;Parent=rna-XM_030247600.2;Dbxref=GeneID:105689,GenBank:XP_030103460.1,MGI:MGI:2179432;Name=XP_030103460.1;gbkey=CDS;gene=Mycbp2;product=E3 ubiquitin-protein ligase MYCBP2 isoform X40;protein_id=XP_030103460.1;extra_copy_number=0
CM058254.1	Liftoff	CDS	148104812	148105018	.	-	.	ID=cds-XP_030103460.1;Parent=rna-XM_030247600.2;Dbxref=GeneID:105689,GenBank:XP_030103460.1,MGI:MGI:2179432;Name=XP_030103460.1;gbkey=CDS;gene=Mycbp2;product=E3 ubiquitin-protein ligase MYCBP2 isoform X40;protein_id=XP_030103460.1;extra_copy_number=0
CM058254.1	Liftoff	CDS	148107603	148107800	.	-	.	ID=cds-XP_030103460.1;Parent=rna-XM_030247600.2;Dbxref=GeneID:105689,GenBank:XP_030103460.1,MGI:MGI:2179432;Name=XP_030103460.1;gbkey=CDS;gene=Mycbp2;product=E3 ubiquitin-protein ligase MYCBP2 isoform X40;protein_id=XP_030103460.1;extra_copy_number=0
CM058254.1	Liftoff	CDS	148112216	148112437	.	-	.	ID=cds-XP_030103460.1;Parent=rna-XM_030247600.2;Dbxref=GeneID:105689,GenBank:XP_030103460.1,MGI:MGI:2179432;Name=XP_030103460.1;gbkey=CDS;gene=Mycbp2;product=E3 ubiquitin-protein ligase MYCBP2 isoform X40;protein_id=XP_030103460.1;extra_copy_number=0
CM058254.1	Liftoff	CDS	148115199	148115473	.	-	.	ID=cds-XP_030103460.1;Parent=rna-XM_030247600.2;Dbxref=GeneID:105689,GenBank:XP_030103460.1,MGI:MGI:2179432;Name=XP_030103460.1;gbkey=CDS;gene=Mycbp2;product=E3 ubiquitin-protein ligase MYCBP2 isoform X40;protein_id=XP_030103460.1;extra_copy_number=0
CM058254.1	Liftoff	CDS	148116556	148116748	.	-	.	ID=cds-XP_030103460.1;Parent=rna-XM_030247600.2;Dbxref=GeneID:105689,GenBank:XP_030103460.1,MGI:MGI:2179432;Name=XP_030103460.1;gbkey=CDS;gene=Mycbp2;product=E3 ubiquitin-protein ligase MYCBP2 isoform X40;protein_id=XP_030103460.1;extra_copy_number=0
CM058254.1	Liftoff	CDS	148117708	148117804	.	-	.	ID=cds-XP_030103460.1;Parent=rna-XM_030247600.2;Dbxref=GeneID:105689,GenBank:XP_030103460.1,MGI:MGI:2179432;Name=XP_030103460.1;gbkey=CDS;gene=Mycbp2;product=E3 ubiquitin-protein ligase MYCBP2 isoform X40;protein_id=XP_030103460.1;extra_copy_number=0
CM058254.1	Liftoff	CDS	148119760	148119843	.	-	.	ID=cds-XP_030103460.1;Parent=rna-XM_030247600.2;Dbxref=GeneID:105689,GenBank:XP_030103460.1,MGI:MGI:2179432;Name=XP_030103460.1;gbkey=CDS;gene=Mycbp2;product=E3 ubiquitin-protein ligase MYCBP2 isoform X40;protein_id=XP_030103460.1;extra_copy_number=0
CM058254.1	Liftoff	CDS	148121644	148121778	.	-	.	ID=cds-XP_030103460.1;Parent=rna-XM_030247600.2;Dbxref=GeneID:105689,GenBank:XP_030103460.1,MGI:MGI:2179432;Name=XP_030103460.1;gbkey=CDS;gene=Mycbp2;product=E3 ubiquitin-protein ligase MYCBP2 isoform X40;protein_id=XP_030103460.1;extra_copy_number=0
CM058254.1	Liftoff	CDS	148124817	148124908	.	-	.	ID=cds-XP_030103460.1;Parent=rna-XM_030247600.2;Dbxref=GeneID:105689,GenBank:XP_030103460.1,MGI:MGI:2179432;Name=XP_030103460.1;gbkey=CDS;gene=Mycbp2;product=E3 ubiquitin-protein ligase MYCBP2 isoform X40;protein_id=XP_030103460.1;extra_copy_number=0
CM058254.1	Liftoff	CDS	148134404	148134531	.	-	.	ID=cds-XP_030103460.1;Parent=rna-XM_030247600.2;Dbxref=GeneID:105689,GenBank:XP_030103460.1,MGI:MGI:2179432;Name=XP_030103460.1;gbkey=CDS;gene=Mycbp2;product=E3 ubiquitin-protein ligase MYCBP2 isoform X40;protein_id=XP_030103460.1;extra_copy_number=0
CM058254.1	Liftoff	CDS	148134614	148134739	.	-	.	ID=cds-XP_030103460.1;Parent=rna-XM_030247600.2;Dbxref=GeneID:105689,GenBank:XP_030103460.1,MGI:MGI:2179432;Name=XP_030103460.1;gbkey=CDS;gene=Mycbp2;product=E3 ubiquitin-protein ligase MYCBP2 isoform X40;protein_id=XP_030103460.1;extra_copy_number=0
CM058254.1	Liftoff	CDS	148135336	148135508	.	-	.	ID=cds-XP_030103460.1;Parent=rna-XM_030247600.2;Dbxref=GeneID:105689,GenBank:XP_030103460.1,MGI:MGI:2179432;Name=XP_030103460.1;gbkey=CDS;gene=Mycbp2;product=E3 ubiquitin-protein ligase MYCBP2 isoform X40;protein_id=XP_030103460.1;extra_copy_number=0
CM058254.1	Liftoff	CDS	148140039	148140192	.	-	.	ID=cds-XP_030103460.1;Parent=rna-XM_030247600.2;Dbxref=GeneID:105689,GenBank:XP_030103460.1,MGI:MGI:2179432;Name=XP_030103460.1;gbkey=CDS;gene=Mycbp2;product=E3 ubiquitin-protein ligase MYCBP2 isoform X40;protein_id=XP_030103460.1;extra_copy_number=0
CM058254.1	Liftoff	CDS	148140654	148140858	.	-	.	ID=cds-XP_030103460.1;Parent=rna-XM_030247600.2;Dbxref=GeneID:105689,GenBank:XP_030103460.1,MGI:MGI:2179432;Name=XP_030103460.1;gbkey=CDS;gene=Mycbp2;product=E3 ubiquitin-protein ligase MYCBP2 isoform X40;protein_id=XP_030103460.1;extra_copy_number=0
CM058254.1	Liftoff	CDS	148144701	148144818	.	-	.	ID=cds-XP_030103460.1;Parent=rna-XM_030247600.2;Dbxref=GeneID:105689,GenBank:XP_030103460.1,MGI:MGI:2179432;Name=XP_030103460.1;gbkey=CDS;gene=Mycbp2;product=E3 ubiquitin-protein ligase MYCBP2 isoform X40;protein_id=XP_030103460.1;extra_copy_number=0
CM058254.1	Liftoff	CDS	148152488	148152561	.	-	.	ID=cds-XP_030103460.1;Parent=rna-XM_030247600.2;Dbxref=GeneID:105689,GenBank:XP_030103460.1,MGI:MGI:2179432;Name=XP_030103460.1;gbkey=CDS;gene=Mycbp2;product=E3 ubiquitin-protein ligase MYCBP2 isoform X40;protein_id=XP_030103460.1;extra_copy_number=0
CM058254.1	Liftoff	mRNA	148005692	148181878	.	-	.	ID=rna-XM_030247601.1;Parent=gene-Mycbp2;Dbxref=GeneID:105689,GenBank:XM_030247601.1,MGI:MGI:2179432;Name=XM_030247601.1;gbkey=mRNA;gene=Mycbp2;model_evidence=Supporting evidence includes similarity to: 7 mRNAs%2C 76 ESTs%2C 2378 long SRA reads%2C and 99%25 coverage of the annotated genomic feature by RNAseq alignments%2C including 12 samples with support for all annotated introns;product=MYC binding protein 2%2C E3 ubiquitin protein ligase%2C transcript variant X43;transcript_id=XM_030247601.1;matches_ref_protein=True;valid_ORF=True;extra_copy_number=0
CM058254.1	Liftoff	exon	148005692	148006516	.	-	.	ID=exon-XM_030247601.1-75;Parent=rna-XM_030247601.1;Dbxref=GeneID:105689,GenBank:XM_030247601.1,MGI:MGI:2179432;gbkey=mRNA;gene=Mycbp2;product=MYC binding protein 2%2C E3 ubiquitin protein ligase%2C transcript variant X43;transcript_id=XM_030247601.1;extra_copy_number=0
CM058254.1	Liftoff	exon	148009336	148009501	.	-	.	ID=exon-XM_030247601.1-74;Parent=rna-XM_030247601.1;Dbxref=GeneID:105689,GenBank:XM_030247601.1,MGI:MGI:2179432;gbkey=mRNA;gene=Mycbp2;product=MYC binding protein 2%2C E3 ubiquitin protein ligase%2C transcript variant X43;transcript_id=XM_030247601.1;extra_copy_number=0
CM058254.1	Liftoff	exon	148010322	148010429	.	-	.	ID=exon-XM_030247601.1-73;Parent=rna-XM_030247601.1;Dbxref=GeneID:105689,GenBank:XM_030247601.1,MGI:MGI:2179432;gbkey=mRNA;gene=Mycbp2;product=MYC binding protein 2%2C E3 ubiquitin protein ligase%2C transcript variant X43;transcript_id=XM_030247601.1;extra_copy_number=0
CM058254.1	Liftoff	exon	148012787	148012996	.	-	.	ID=exon-XM_030247601.1-72;Parent=rna-XM_030247601.1;Dbxref=GeneID:105689,GenBank:XM_030247601.1,MGI:MGI:2179432;gbkey=mRNA;gene=Mycbp2;product=MYC binding protein 2%2C E3 ubiquitin protein ligase%2C transcript variant X43;transcript_id=XM_030247601.1;extra_copy_number=0
CM058254.1	Liftoff	exon	148014796	148014903	.	-	.	ID=exon-XM_030247601.1-71;Parent=rna-XM_030247601.1;Dbxref=GeneID:105689,GenBank:XM_030247601.1,MGI:MGI:2179432;gbkey=mRNA;gene=Mycbp2;product=MYC binding protein 2%2C E3 ubiquitin protein ligase%2C transcript variant X43;transcript_id=XM_030247601.1;extra_copy_number=0
CM058254.1	Liftoff	exon	148015593	148015781	.	-	.	ID=exon-XM_030247601.1-70;Parent=rna-XM_030247601.1;Dbxref=GeneID:105689,GenBank:XM_030247601.1,MGI:MGI:2179432;gbkey=mRNA;gene=Mycbp2;product=MYC binding protein 2%2C E3 ubiquitin protein ligase%2C transcript variant X43;transcript_id=XM_030247601.1;extra_copy_number=0
CM058254.1	Liftoff	exon	148016680	148016783	.	-	.	ID=exon-XM_030247601.1-69;Parent=rna-XM_030247601.1;Dbxref=GeneID:105689,GenBank:XM_030247601.1,MGI:MGI:2179432;gbkey=mRNA;gene=Mycbp2;product=MYC binding protein 2%2C E3 ubiquitin protein ligase%2C transcript variant X43;transcript_id=XM_030247601.1;extra_copy_number=0
CM058254.1	Liftoff	exon	148018903	148019035	.	-	.	ID=exon-XM_030247601.1-68;Parent=rna-XM_030247601.1;Dbxref=GeneID:105689,GenBank:XM_030247601.1,MGI:MGI:2179432;gbkey=mRNA;gene=Mycbp2;product=MYC binding protein 2%2C E3 ubiquitin protein ligase%2C transcript variant X43;transcript_id=XM_030247601.1;extra_copy_number=0
CM058254.1	Liftoff	exon	148019345	148019473	.	-	.	ID=exon-XM_030247601.1-67;Parent=rna-XM_030247601.1;Dbxref=GeneID:105689,GenBank:XM_030247601.1,MGI:MGI:2179432;gbkey=mRNA;gene=Mycbp2;product=MYC binding protein 2%2C E3 ubiquitin protein ligase%2C transcript variant X43;transcript_id=XM_030247601.1;extra_copy_number=0
CM058254.1	Liftoff	exon	148020194	148020295	.	-	.	ID=exon-XM_030247601.1-66;Parent=rna-XM_030247601.1;Dbxref=GeneID:105689,GenBank:XM_030247601.1,MGI:MGI:2179432;gbkey=mRNA;gene=Mycbp2;product=MYC binding protein 2%2C E3 ubiquitin protein ligase%2C transcript variant X43;transcript_id=XM_030247601.1;extra_copy_number=0
CM058254.1	Liftoff	exon	148022212	148022331	.	-	.	ID=exon-XM_030247601.1-65;Parent=rna-XM_030247601.1;Dbxref=GeneID:105689,GenBank:XM_030247601.1,MGI:MGI:2179432;gbkey=mRNA;gene=Mycbp2;product=MYC binding protein 2%2C E3 ubiquitin protein ligase%2C transcript variant X43;transcript_id=XM_030247601.1;extra_copy_number=0
CM058254.1	Liftoff	exon	148023524	148023620	.	-	.	ID=exon-XM_030247601.1-64;Parent=rna-XM_030247601.1;Dbxref=GeneID:105689,GenBank:XM_030247601.1,MGI:MGI:2179432;gbkey=mRNA;gene=Mycbp2;product=MYC binding protein 2%2C E3 ubiquitin protein ligase%2C transcript variant X43;transcript_id=XM_030247601.1;extra_copy_number=0
CM058254.1	Liftoff	exon	148026063	148026346	.	-	.	ID=exon-XM_030247601.1-63;Parent=rna-XM_030247601.1;Dbxref=GeneID:105689,GenBank:XM_030247601.1,MGI:MGI:2179432;gbkey=mRNA;gene=Mycbp2;product=MYC binding protein 2%2C E3 ubiquitin protein ligase%2C transcript variant X43;transcript_id=XM_030247601.1;extra_copy_number=0
CM058254.1	Liftoff	exon	148027315	148027581	.	-	.	ID=exon-XM_030247601.1-62;Parent=rna-XM_030247601.1;Dbxref=GeneID:105689,GenBank:XM_030247601.1,MGI:MGI:2179432;gbkey=mRNA;gene=Mycbp2;product=MYC binding protein 2%2C E3 ubiquitin protein ligase%2C transcript variant X43;transcript_id=XM_030247601.1;extra_copy_number=0
CM058254.1	Liftoff	exon	148028840	148028920	.	-	.	ID=exon-XM_030247601.1-61;Parent=rna-XM_030247601.1;Dbxref=GeneID:105689,GenBank:XM_030247601.1,MGI:MGI:2179432;gbkey=mRNA;gene=Mycbp2;product=MYC binding protein 2%2C E3 ubiquitin protein ligase%2C transcript variant X43;transcript_id=XM_030247601.1;extra_copy_number=0
CM058254.1	Liftoff	exon	148031001	148031099	.	-	.	ID=exon-XM_030247601.1-60;Parent=rna-XM_030247601.1;Dbxref=GeneID:105689,GenBank:XM_030247601.1,MGI:MGI:2179432;gbkey=mRNA;gene=Mycbp2;product=MYC binding protein 2%2C E3 ubiquitin protein ligase%2C transcript variant X43;transcript_id=XM_030247601.1;extra_copy_number=0
CM058254.1	Liftoff	exon	148031518	148031757	.	-	.	ID=exon-XM_030247601.1-59;Parent=rna-XM_030247601.1;Dbxref=GeneID:105689,GenBank:XM_030247601.1,MGI:MGI:2179432;gbkey=mRNA;gene=Mycbp2;product=MYC binding protein 2%2C E3 ubiquitin protein ligase%2C transcript variant X43;transcript_id=XM_030247601.1;extra_copy_number=0
CM058254.1	Liftoff	exon	148033152	148033217	.	-	.	ID=exon-XM_030247601.1-58;Parent=rna-XM_030247601.1;Dbxref=GeneID:105689,GenBank:XM_030247601.1,MGI:MGI:2179432;gbkey=mRNA;gene=Mycbp2;product=MYC binding protein 2%2C E3 ubiquitin protein ligase%2C transcript variant X43;transcript_id=XM_030247601.1;extra_copy_number=0
CM058254.1	Liftoff	exon	148035025	148035249	.	-	.	ID=exon-XM_030247601.1-57;Parent=rna-XM_030247601.1;Dbxref=GeneID:105689,GenBank:XM_030247601.1,MGI:MGI:2179432;gbkey=mRNA;gene=Mycbp2;product=MYC binding protein 2%2C E3 ubiquitin protein ligase%2C transcript variant X43;transcript_id=XM_030247601.1;extra_copy_number=0
CM058254.1	Liftoff	exon	148035424	148035580	.	-	.	ID=exon-XM_030247601.1-56;Parent=rna-XM_030247601.1;Dbxref=GeneID:105689,GenBank:XM_030247601.1,MGI:MGI:2179432;gbkey=mRNA;gene=Mycbp2;product=MYC binding protein 2%2C E3 ubiquitin protein ligase%2C transcript variant X43;transcript_id=XM_030247601.1;extra_copy_number=0
CM058254.1	Liftoff	exon	148036535	148036695	.	-	.	ID=exon-XM_030247601.1-55;Parent=rna-XM_030247601.1;Dbxref=GeneID:105689,GenBank:XM_030247601.1,MGI:MGI:2179432;gbkey=mRNA;gene=Mycbp2;product=MYC binding protein 2%2C E3 ubiquitin protein ligase%2C transcript variant X43;transcript_id=XM_030247601.1;extra_copy_number=0
CM058254.1	Liftoff	exon	148038181	148038330	.	-	.	ID=exon-XM_030247601.1-54;Parent=rna-XM_030247601.1;Dbxref=GeneID:105689,GenBank:XM_030247601.1,MGI:MGI:2179432;gbkey=mRNA;gene=Mycbp2;product=MYC binding protein 2%2C E3 ubiquitin protein ligase%2C transcript variant X43;transcript_id=XM_030247601.1;extra_copy_number=0
CM058254.1	Liftoff	exon	148039114	148039313	.	-	.	ID=exon-XM_030247601.1-53;Parent=rna-XM_030247601.1;Dbxref=GeneID:105689,GenBank:XM_030247601.1,MGI:MGI:2179432;gbkey=mRNA;gene=Mycbp2;product=MYC binding protein 2%2C E3 ubiquitin protein ligase%2C transcript variant X43;transcript_id=XM_030247601.1;extra_copy_number=0
CM058254.1	Liftoff	exon	148040791	148040948	.	-	.	ID=exon-XM_030247601.1-52;Parent=rna-XM_030247601.1;Dbxref=GeneID:105689,GenBank:XM_030247601.1,MGI:MGI:2179432;gbkey=mRNA;gene=Mycbp2;product=MYC binding protein 2%2C E3 ubiquitin protein ligase%2C transcript variant X43;transcript_id=XM_030247601.1;extra_copy_number=0
CM058254.1	Liftoff	exon	148044405	148044572	.	-	.	ID=exon-XM_030247601.1-51;Parent=rna-XM_030247601.1;Dbxref=GeneID:105689,GenBank:XM_030247601.1,MGI:MGI:2179432;gbkey=mRNA;gene=Mycbp2;product=MYC binding protein 2%2C E3 ubiquitin protein ligase%2C transcript variant X43;transcript_id=XM_030247601.1;extra_copy_number=0
CM058254.1	Liftoff	exon	148046211	148046455	.	-	.	ID=exon-XM_030247601.1-50;Parent=rna-XM_030247601.1;Dbxref=GeneID:105689,GenBank:XM_030247601.1,MGI:MGI:2179432;gbkey=mRNA;gene=Mycbp2;product=MYC binding protein 2%2C E3 ubiquitin protein ligase%2C transcript variant X43;transcript_id=XM_030247601.1;extra_copy_number=0
CM058254.1	Liftoff	exon	148047031	148047200	.	-	.	ID=exon-XM_030247601.1-49;Parent=rna-XM_030247601.1;Dbxref=GeneID:105689,GenBank:XM_030247601.1,MGI:MGI:2179432;gbkey=mRNA;gene=Mycbp2;product=MYC binding protein 2%2C E3 ubiquitin protein ligase%2C transcript variant X43;transcript_id=XM_030247601.1;extra_copy_number=0
CM058254.1	Liftoff	exon	148047409	148049052	.	-	.	ID=exon-XM_030247601.1-48;Parent=rna-XM_030247601.1;Dbxref=GeneID:105689,GenBank:XM_030247601.1,MGI:MGI:2179432;gbkey=mRNA;gene=Mycbp2;product=MYC binding protein 2%2C E3 ubiquitin protein ligase%2C transcript variant X43;transcript_id=XM_030247601.1;extra_copy_number=0
CM058254.1	Liftoff	exon	148053128	148053229	.	-	.	ID=exon-XM_030247601.1-47;Parent=rna-XM_030247601.1;Dbxref=GeneID:105689,GenBank:XM_030247601.1,MGI:MGI:2179432;gbkey=mRNA;gene=Mycbp2;product=MYC binding protein 2%2C E3 ubiquitin protein ligase%2C transcript variant X43;transcript_id=XM_030247601.1;extra_copy_number=0
CM058254.1	Liftoff	exon	148062144	148062323	.	-	.	ID=exon-XM_030247601.1-46;Parent=rna-XM_030247601.1;Dbxref=GeneID:105689,GenBank:XM_030247601.1,MGI:MGI:2179432;gbkey=mRNA;gene=Mycbp2;product=MYC binding protein 2%2C E3 ubiquitin protein ligase%2C transcript variant X43;transcript_id=XM_030247601.1;extra_copy_number=0
CM058254.1	Liftoff	exon	148064854	148064976	.	-	.	ID=exon-XM_030247601.1-45;Parent=rna-XM_030247601.1;Dbxref=GeneID:105689,GenBank:XM_030247601.1,MGI:MGI:2179432;gbkey=mRNA;gene=Mycbp2;product=MYC binding protein 2%2C E3 ubiquitin protein ligase%2C transcript variant X43;transcript_id=XM_030247601.1;extra_copy_number=0
CM058254.1	Liftoff	exon	148066074	148066206	.	-	.	ID=exon-XM_030247601.1-44;Parent=rna-XM_030247601.1;Dbxref=GeneID:105689,GenBank:XM_030247601.1,MGI:MGI:2179432;gbkey=mRNA;gene=Mycbp2;product=MYC binding protein 2%2C E3 ubiquitin protein ligase%2C transcript variant X43;transcript_id=XM_030247601.1;extra_copy_number=0
CM058254.1	Liftoff	exon	148067053	148067277	.	-	.	ID=exon-XM_030247601.1-43;Parent=rna-XM_030247601.1;Dbxref=GeneID:105689,GenBank:XM_030247601.1,MGI:MGI:2179432;gbkey=mRNA;gene=Mycbp2;product=MYC binding protein 2%2C E3 ubiquitin protein ligase%2C transcript variant X43;transcript_id=XM_030247601.1;extra_copy_number=0
CM058254.1	Liftoff	exon	148069543	148069617	.	-	.	ID=exon-XM_030247601.1-42;Parent=rna-XM_030247601.1;Dbxref=GeneID:105689,GenBank:XM_030247601.1,MGI:MGI:2179432;gbkey=mRNA;gene=Mycbp2;product=MYC binding protein 2%2C E3 ubiquitin protein ligase%2C transcript variant X43;transcript_id=XM_030247601.1;extra_copy_number=0
CM058254.1	Liftoff	exon	148074641	148074781	.	-	.	ID=exon-XM_030247601.1-41;Parent=rna-XM_030247601.1;Dbxref=GeneID:105689,GenBank:XM_030247601.1,MGI:MGI:2179432;gbkey=mRNA;gene=Mycbp2;product=MYC binding protein 2%2C E3 ubiquitin protein ligase%2C transcript variant X43;transcript_id=XM_030247601.1;extra_copy_number=0
CM058254.1	Liftoff	exon	148077119	148077235	.	-	.	ID=exon-XM_030247601.1-40;Parent=rna-XM_030247601.1;Dbxref=GeneID:105689,GenBank:XM_030247601.1,MGI:MGI:2179432;gbkey=mRNA;gene=Mycbp2;product=MYC binding protein 2%2C E3 ubiquitin protein ligase%2C transcript variant X43;transcript_id=XM_030247601.1;extra_copy_number=0
CM058254.1	Liftoff	exon	148077871	148077968	.	-	.	ID=exon-XM_030247601.1-39;Parent=rna-XM_030247601.1;Dbxref=GeneID:105689,GenBank:XM_030247601.1,MGI:MGI:2179432;gbkey=mRNA;gene=Mycbp2;product=MYC binding protein 2%2C E3 ubiquitin protein ligase%2C transcript variant X43;transcript_id=XM_030247601.1;extra_copy_number=0
CM058254.1	Liftoff	exon	148080786	148080901	.	-	.	ID=exon-XM_030247601.1-38;Parent=rna-XM_030247601.1;Dbxref=GeneID:105689,GenBank:XM_030247601.1,MGI:MGI:2179432;gbkey=mRNA;gene=Mycbp2;product=MYC binding protein 2%2C E3 ubiquitin protein ligase%2C transcript variant X43;transcript_id=XM_030247601.1;extra_copy_number=0
CM058254.1	Liftoff	exon	148083854	148083909	.	-	.	ID=exon-XM_030247601.1-37;Parent=rna-XM_030247601.1;Dbxref=GeneID:105689,GenBank:XM_030247601.1,MGI:MGI:2179432;gbkey=mRNA;gene=Mycbp2;product=MYC binding protein 2%2C E3 ubiquitin protein ligase%2C transcript variant X43;transcript_id=XM_030247601.1;extra_copy_number=0
CM058254.1	Liftoff	exon	148086871	148087080	.	-	.	ID=exon-XM_030247601.1-36;Parent=rna-XM_030247601.1;Dbxref=GeneID:105689,GenBank:XM_030247601.1,MGI:MGI:2179432;gbkey=mRNA;gene=Mycbp2;product=MYC binding protein 2%2C E3 ubiquitin protein ligase%2C transcript variant X43;transcript_id=XM_030247601.1;extra_copy_number=0
CM058254.1	Liftoff	exon	148088525	148088669	.	-	.	ID=exon-XM_030247601.1-35;Parent=rna-XM_030247601.1;Dbxref=GeneID:105689,GenBank:XM_030247601.1,MGI:MGI:2179432;gbkey=mRNA;gene=Mycbp2;product=MYC binding protein 2%2C E3 ubiquitin protein ligase%2C transcript variant X43;transcript_id=XM_030247601.1;extra_copy_number=0
CM058254.1	Liftoff	exon	148089532	148089704	.	-	.	ID=exon-XM_030247601.1-34;Parent=rna-XM_030247601.1;Dbxref=GeneID:105689,GenBank:XM_030247601.1,MGI:MGI:2179432;gbkey=mRNA;gene=Mycbp2;product=MYC binding protein 2%2C E3 ubiquitin protein ligase%2C transcript variant X43;transcript_id=XM_030247601.1;extra_copy_number=0
CM058254.1	Liftoff	exon	148090927	148090976	.	-	.	ID=exon-XM_030247601.1-33;Parent=rna-XM_030247601.1;Dbxref=GeneID:105689,GenBank:XM_030247601.1,MGI:MGI:2179432;gbkey=mRNA;gene=Mycbp2;product=MYC binding protein 2%2C E3 ubiquitin protein ligase%2C transcript variant X43;transcript_id=XM_030247601.1;extra_copy_number=0
CM058254.1	Liftoff	exon	148091720	148091807	.	-	.	ID=exon-XM_030247601.1-32;Parent=rna-XM_030247601.1;Dbxref=GeneID:105689,GenBank:XM_030247601.1,MGI:MGI:2179432;gbkey=mRNA;gene=Mycbp2;product=MYC binding protein 2%2C E3 ubiquitin protein ligase%2C transcript variant X43;transcript_id=XM_030247601.1;extra_copy_number=0
CM058254.1	Liftoff	exon	148092361	148092479	.	-	.	ID=exon-XM_030247601.1-31;Parent=rna-XM_030247601.1;Dbxref=GeneID:105689,GenBank:XM_030247601.1,MGI:MGI:2179432;gbkey=mRNA;gene=Mycbp2;product=MYC binding protein 2%2C E3 ubiquitin protein ligase%2C transcript variant X43;transcript_id=XM_030247601.1;extra_copy_number=0
CM058254.1	Liftoff	exon	148093499	148093724	.	-	.	ID=exon-XM_030247601.1-30;Parent=rna-XM_030247601.1;Dbxref=GeneID:105689,GenBank:XM_030247601.1,MGI:MGI:2179432;gbkey=mRNA;gene=Mycbp2;product=MYC binding protein 2%2C E3 ubiquitin protein ligase%2C transcript variant X43;transcript_id=XM_030247601.1;extra_copy_number=0
CM058254.1	Liftoff	exon	148096611	148096829	.	-	.	ID=exon-XM_030247601.1-29;Parent=rna-XM_030247601.1;Dbxref=GeneID:105689,GenBank:XM_030247601.1,MGI:MGI:2179432;gbkey=mRNA;gene=Mycbp2;product=MYC binding protein 2%2C E3 ubiquitin protein ligase%2C transcript variant X43;transcript_id=XM_030247601.1;extra_copy_number=0
CM058254.1	Liftoff	exon	148097466	148097566	.	-	.	ID=exon-XM_030247601.1-28;Parent=rna-XM_030247601.1;Dbxref=GeneID:105689,GenBank:XM_030247601.1,MGI:MGI:2179432;gbkey=mRNA;gene=Mycbp2;product=MYC binding protein 2%2C E3 ubiquitin protein ligase%2C transcript variant X43;transcript_id=XM_030247601.1;extra_copy_number=0
CM058254.1	Liftoff	exon	148098925	148099067	.	-	.	ID=exon-XM_030247601.1-27;Parent=rna-XM_030247601.1;Dbxref=GeneID:105689,GenBank:XM_030247601.1,MGI:MGI:2179432;gbkey=mRNA;gene=Mycbp2;product=MYC binding protein 2%2C E3 ubiquitin protein ligase%2C transcript variant X43;transcript_id=XM_030247601.1;extra_copy_number=0
CM058254.1	Liftoff	exon	148101038	148101216	.	-	.	ID=exon-XM_030247601.1-26;Parent=rna-XM_030247601.1;Dbxref=GeneID:105689,GenBank:XM_030247601.1,MGI:MGI:2179432;gbkey=mRNA;gene=Mycbp2;product=MYC binding protein 2%2C E3 ubiquitin protein ligase%2C transcript variant X43;transcript_id=XM_030247601.1;extra_copy_number=0
CM058254.1	Liftoff	exon	148103547	148103678	.	-	.	ID=exon-XM_030247601.1-25;Parent=rna-XM_030247601.1;Dbxref=GeneID:105689,GenBank:XM_030247601.1,MGI:MGI:2179432;gbkey=mRNA;gene=Mycbp2;product=MYC binding protein 2%2C E3 ubiquitin protein ligase%2C transcript variant X43;transcript_id=XM_030247601.1;extra_copy_number=0
CM058254.1	Liftoff	exon	148104812	148105018	.	-	.	ID=exon-XM_030247601.1-24;Parent=rna-XM_030247601.1;Dbxref=GeneID:105689,GenBank:XM_030247601.1,MGI:MGI:2179432;gbkey=mRNA;gene=Mycbp2;product=MYC binding protein 2%2C E3 ubiquitin protein ligase%2C transcript variant X43;transcript_id=XM_030247601.1;extra_copy_number=0
CM058254.1	Liftoff	exon	148107609	148107800	.	-	.	ID=exon-XM_030247601.1-23;Parent=rna-XM_030247601.1;Dbxref=GeneID:105689,GenBank:XM_030247601.1,MGI:MGI:2179432;gbkey=mRNA;gene=Mycbp2;product=MYC binding protein 2%2C E3 ubiquitin protein ligase%2C transcript variant X43;transcript_id=XM_030247601.1;extra_copy_number=0
CM058254.1	Liftoff	exon	148112216	148112437	.	-	.	ID=exon-XM_030247601.1-22;Parent=rna-XM_030247601.1;Dbxref=GeneID:105689,GenBank:XM_030247601.1,MGI:MGI:2179432;gbkey=mRNA;gene=Mycbp2;product=MYC binding protein 2%2C E3 ubiquitin protein ligase%2C transcript variant X43;transcript_id=XM_030247601.1;extra_copy_number=0
CM058254.1	Liftoff	exon	148115199	148115473	.	-	.	ID=exon-XM_030247601.1-21;Parent=rna-XM_030247601.1;Dbxref=GeneID:105689,GenBank:XM_030247601.1,MGI:MGI:2179432;gbkey=mRNA;gene=Mycbp2;product=MYC binding protein 2%2C E3 ubiquitin protein ligase%2C transcript variant X43;transcript_id=XM_030247601.1;extra_copy_number=0
CM058254.1	Liftoff	exon	148116556	148116748	.	-	.	ID=exon-XM_030247601.1-20;Parent=rna-XM_030247601.1;Dbxref=GeneID:105689,GenBank:XM_030247601.1,MGI:MGI:2179432;gbkey=mRNA;gene=Mycbp2;product=MYC binding protein 2%2C E3 ubiquitin protein ligase%2C transcript variant X43;transcript_id=XM_030247601.1;extra_copy_number=0
CM058254.1	Liftoff	exon	148117708	148117804	.	-	.	ID=exon-XM_030247601.1-19;Parent=rna-XM_030247601.1;Dbxref=GeneID:105689,GenBank:XM_030247601.1,MGI:MGI:2179432;gbkey=mRNA;gene=Mycbp2;product=MYC binding protein 2%2C E3 ubiquitin protein ligase%2C transcript variant X43;transcript_id=XM_030247601.1;extra_copy_number=0
CM058254.1	Liftoff	exon	148119760	148119843	.	-	.	ID=exon-XM_030247601.1-18;Parent=rna-XM_030247601.1;Dbxref=GeneID:105689,GenBank:XM_030247601.1,MGI:MGI:2179432;gbkey=mRNA;gene=Mycbp2;product=MYC binding protein 2%2C E3 ubiquitin protein ligase%2C transcript variant X43;transcript_id=XM_030247601.1;extra_copy_number=0
CM058254.1	Liftoff	exon	148121644	148121778	.	-	.	ID=exon-XM_030247601.1-17;Parent=rna-XM_030247601.1;Dbxref=GeneID:105689,GenBank:XM_030247601.1,MGI:MGI:2179432;gbkey=mRNA;gene=Mycbp2;product=MYC binding protein 2%2C E3 ubiquitin protein ligase%2C transcript variant X43;transcript_id=XM_030247601.1;extra_copy_number=0
CM058254.1	Liftoff	exon	148124817	148124908	.	-	.	ID=exon-XM_030247601.1-16;Parent=rna-XM_030247601.1;Dbxref=GeneID:105689,GenBank:XM_030247601.1,MGI:MGI:2179432;gbkey=mRNA;gene=Mycbp2;product=MYC binding protein 2%2C E3 ubiquitin protein ligase%2C transcript variant X43;transcript_id=XM_030247601.1;extra_copy_number=0
CM058254.1	Liftoff	exon	148134404	148134531	.	-	.	ID=exon-XM_030247601.1-15;Parent=rna-XM_030247601.1;Dbxref=GeneID:105689,GenBank:XM_030247601.1,MGI:MGI:2179432;gbkey=mRNA;gene=Mycbp2;product=MYC binding protein 2%2C E3 ubiquitin protein ligase%2C transcript variant X43;transcript_id=XM_030247601.1;extra_copy_number=0
CM058254.1	Liftoff	exon	148134614	148134739	.	-	.	ID=exon-XM_030247601.1-14;Parent=rna-XM_030247601.1;Dbxref=GeneID:105689,GenBank:XM_030247601.1,MGI:MGI:2179432;gbkey=mRNA;gene=Mycbp2;product=MYC binding protein 2%2C E3 ubiquitin protein ligase%2C transcript variant X43;transcript_id=XM_030247601.1;extra_copy_number=0
CM058254.1	Liftoff	exon	148135336	148135508	.	-	.	ID=exon-XM_030247601.1-13;Parent=rna-XM_030247601.1;Dbxref=GeneID:105689,GenBank:XM_030247601.1,MGI:MGI:2179432;gbkey=mRNA;gene=Mycbp2;product=MYC binding protein 2%2C E3 ubiquitin protein ligase%2C transcript variant X43;transcript_id=XM_030247601.1;extra_copy_number=0
CM058254.1	Liftoff	exon	148140039	148140192	.	-	.	ID=exon-XM_030247601.1-12;Parent=rna-XM_030247601.1;Dbxref=GeneID:105689,GenBank:XM_030247601.1,MGI:MGI:2179432;gbkey=mRNA;gene=Mycbp2;product=MYC binding protein 2%2C E3 ubiquitin protein ligase%2C transcript variant X43;transcript_id=XM_030247601.1;extra_copy_number=0
CM058254.1	Liftoff	exon	148140654	148140858	.	-	.	ID=exon-XM_030247601.1-11;Parent=rna-XM_030247601.1;Dbxref=GeneID:105689,GenBank:XM_030247601.1,MGI:MGI:2179432;gbkey=mRNA;gene=Mycbp2;product=MYC binding protein 2%2C E3 ubiquitin protein ligase%2C transcript variant X43;transcript_id=XM_030247601.1;extra_copy_number=0
CM058254.1	Liftoff	exon	148144701	148144818	.	-	.	ID=exon-XM_030247601.1-10;Parent=rna-XM_030247601.1;Dbxref=GeneID:105689,GenBank:XM_030247601.1,MGI:MGI:2179432;gbkey=mRNA;gene=Mycbp2;product=MYC binding protein 2%2C E3 ubiquitin protein ligase%2C transcript variant X43;transcript_id=XM_030247601.1;extra_copy_number=0
CM058254.1	Liftoff	exon	148152488	148152569	.	-	.	ID=exon-XM_030247601.1-9;Parent=rna-XM_030247601.1;Dbxref=GeneID:105689,GenBank:XM_030247601.1,MGI:MGI:2179432;gbkey=mRNA;gene=Mycbp2;product=MYC binding protein 2%2C E3 ubiquitin protein ligase%2C transcript variant X43;transcript_id=XM_030247601.1;extra_copy_number=0
CM058254.1	Liftoff	exon	148154974	148155113	.	-	.	ID=exon-XM_030247601.1-8;Parent=rna-XM_030247601.1;Dbxref=GeneID:105689,GenBank:XM_030247601.1,MGI:MGI:2179432;gbkey=mRNA;gene=Mycbp2;product=MYC binding protein 2%2C E3 ubiquitin protein ligase%2C transcript variant X43;transcript_id=XM_030247601.1;extra_copy_number=0
CM058254.1	Liftoff	exon	148168085	148168186	.	-	.	ID=exon-XM_030247601.1-7;Parent=rna-XM_030247601.1;Dbxref=GeneID:105689,GenBank:XM_030247601.1,MGI:MGI:2179432;gbkey=mRNA;gene=Mycbp2;product=MYC binding protein 2%2C E3 ubiquitin protein ligase%2C transcript variant X43;transcript_id=XM_030247601.1;extra_copy_number=0
CM058254.1	Liftoff	exon	148168669	148168814	.	-	.	ID=exon-XM_030247601.1-6;Parent=rna-XM_030247601.1;Dbxref=GeneID:105689,GenBank:XM_030247601.1,MGI:MGI:2179432;gbkey=mRNA;gene=Mycbp2;product=MYC binding protein 2%2C E3 ubiquitin protein ligase%2C transcript variant X43;transcript_id=XM_030247601.1;extra_copy_number=0
CM058254.1	Liftoff	exon	148174894	148175098	.	-	.	ID=exon-XM_030247601.1-5;Parent=rna-XM_030247601.1;Dbxref=GeneID:105689,GenBank:XM_030247601.1,MGI:MGI:2179432;gbkey=mRNA;gene=Mycbp2;product=MYC binding protein 2%2C E3 ubiquitin protein ligase%2C transcript variant X43;transcript_id=XM_030247601.1;extra_copy_number=0
CM058254.1	Liftoff	exon	148177546	148177704	.	-	.	ID=exon-XM_030247601.1-4;Parent=rna-XM_030247601.1;Dbxref=GeneID:105689,GenBank:XM_030247601.1,MGI:MGI:2179432;gbkey=mRNA;gene=Mycbp2;product=MYC binding protein 2%2C E3 ubiquitin protein ligase%2C transcript variant X43;transcript_id=XM_030247601.1;extra_copy_number=0
CM058254.1	Liftoff	exon	148179502	148179666	.	-	.	ID=exon-XM_030247601.1-3;Parent=rna-XM_030247601.1;Dbxref=GeneID:105689,GenBank:XM_030247601.1,MGI:MGI:2179432;gbkey=mRNA;gene=Mycbp2;product=MYC binding protein 2%2C E3 ubiquitin protein ligase%2C transcript variant X43;transcript_id=XM_030247601.1;extra_copy_number=0
CM058254.1	Liftoff	exon	148180839	148181043	.	-	.	ID=exon-XM_030247601.1-2;Parent=rna-XM_030247601.1;Dbxref=GeneID:105689,GenBank:XM_030247601.1,MGI:MGI:2179432;gbkey=mRNA;gene=Mycbp2;product=MYC binding protein 2%2C E3 ubiquitin protein ligase%2C transcript variant X43;transcript_id=XM_030247601.1;extra_copy_number=0
CM058254.1	Liftoff	exon	148181840	148181878	.	-	.	ID=exon-XM_030247601.1-1;Parent=rna-XM_030247601.1;Dbxref=GeneID:105689,GenBank:XM_030247601.1,MGI:MGI:2179432;gbkey=mRNA;gene=Mycbp2;product=MYC binding protein 2%2C E3 ubiquitin protein ligase%2C transcript variant X43;transcript_id=XM_030247601.1;extra_copy_number=0
CM058254.1	Liftoff	CDS	148006401	148006516	.	-	.	ID=cds-XP_030103461.1;Parent=rna-XM_030247601.1;Dbxref=GeneID:105689,GenBank:XP_030103461.1,MGI:MGI:2179432;Name=XP_030103461.1;gbkey=CDS;gene=Mycbp2;product=E3 ubiquitin-protein ligase MYCBP2 isoform X41;protein_id=XP_030103461.1;extra_copy_number=0
CM058254.1	Liftoff	CDS	148009336	148009501	.	-	.	ID=cds-XP_030103461.1;Parent=rna-XM_030247601.1;Dbxref=GeneID:105689,GenBank:XP_030103461.1,MGI:MGI:2179432;Name=XP_030103461.1;gbkey=CDS;gene=Mycbp2;product=E3 ubiquitin-protein ligase MYCBP2 isoform X41;protein_id=XP_030103461.1;extra_copy_number=0
CM058254.1	Liftoff	CDS	148010322	148010429	.	-	.	ID=cds-XP_030103461.1;Parent=rna-XM_030247601.1;Dbxref=GeneID:105689,GenBank:XP_030103461.1,MGI:MGI:2179432;Name=XP_030103461.1;gbkey=CDS;gene=Mycbp2;product=E3 ubiquitin-protein ligase MYCBP2 isoform X41;protein_id=XP_030103461.1;extra_copy_number=0
CM058254.1	Liftoff	CDS	148012787	148012996	.	-	.	ID=cds-XP_030103461.1;Parent=rna-XM_030247601.1;Dbxref=GeneID:105689,GenBank:XP_030103461.1,MGI:MGI:2179432;Name=XP_030103461.1;gbkey=CDS;gene=Mycbp2;product=E3 ubiquitin-protein ligase MYCBP2 isoform X41;protein_id=XP_030103461.1;extra_copy_number=0
CM058254.1	Liftoff	CDS	148014796	148014903	.	-	.	ID=cds-XP_030103461.1;Parent=rna-XM_030247601.1;Dbxref=GeneID:105689,GenBank:XP_030103461.1,MGI:MGI:2179432;Name=XP_030103461.1;gbkey=CDS;gene=Mycbp2;product=E3 ubiquitin-protein ligase MYCBP2 isoform X41;protein_id=XP_030103461.1;extra_copy_number=0
CM058254.1	Liftoff	CDS	148015593	148015781	.	-	.	ID=cds-XP_030103461.1;Parent=rna-XM_030247601.1;Dbxref=GeneID:105689,GenBank:XP_030103461.1,MGI:MGI:2179432;Name=XP_030103461.1;gbkey=CDS;gene=Mycbp2;product=E3 ubiquitin-protein ligase MYCBP2 isoform X41;protein_id=XP_030103461.1;extra_copy_number=0
CM058254.1	Liftoff	CDS	148016680	148016783	.	-	.	ID=cds-XP_030103461.1;Parent=rna-XM_030247601.1;Dbxref=GeneID:105689,GenBank:XP_030103461.1,MGI:MGI:2179432;Name=XP_030103461.1;gbkey=CDS;gene=Mycbp2;product=E3 ubiquitin-protein ligase MYCBP2 isoform X41;protein_id=XP_030103461.1;extra_copy_number=0
CM058254.1	Liftoff	CDS	148018903	148019035	.	-	.	ID=cds-XP_030103461.1;Parent=rna-XM_030247601.1;Dbxref=GeneID:105689,GenBank:XP_030103461.1,MGI:MGI:2179432;Name=XP_030103461.1;gbkey=CDS;gene=Mycbp2;product=E3 ubiquitin-protein ligase MYCBP2 isoform X41;protein_id=XP_030103461.1;extra_copy_number=0
CM058254.1	Liftoff	CDS	148019345	148019473	.	-	.	ID=cds-XP_030103461.1;Parent=rna-XM_030247601.1;Dbxref=GeneID:105689,GenBank:XP_030103461.1,MGI:MGI:2179432;Name=XP_030103461.1;gbkey=CDS;gene=Mycbp2;product=E3 ubiquitin-protein ligase MYCBP2 isoform X41;protein_id=XP_030103461.1;extra_copy_number=0
CM058254.1	Liftoff	CDS	148020194	148020295	.	-	.	ID=cds-XP_030103461.1;Parent=rna-XM_030247601.1;Dbxref=GeneID:105689,GenBank:XP_030103461.1,MGI:MGI:2179432;Name=XP_030103461.1;gbkey=CDS;gene=Mycbp2;product=E3 ubiquitin-protein ligase MYCBP2 isoform X41;protein_id=XP_030103461.1;extra_copy_number=0
CM058254.1	Liftoff	CDS	148022212	148022331	.	-	.	ID=cds-XP_030103461.1;Parent=rna-XM_030247601.1;Dbxref=GeneID:105689,GenBank:XP_030103461.1,MGI:MGI:2179432;Name=XP_030103461.1;gbkey=CDS;gene=Mycbp2;product=E3 ubiquitin-protein ligase MYCBP2 isoform X41;protein_id=XP_030103461.1;extra_copy_number=0
CM058254.1	Liftoff	CDS	148023524	148023620	.	-	.	ID=cds-XP_030103461.1;Parent=rna-XM_030247601.1;Dbxref=GeneID:105689,GenBank:XP_030103461.1,MGI:MGI:2179432;Name=XP_030103461.1;gbkey=CDS;gene=Mycbp2;product=E3 ubiquitin-protein ligase MYCBP2 isoform X41;protein_id=XP_030103461.1;extra_copy_number=0
CM058254.1	Liftoff	CDS	148026063	148026346	.	-	.	ID=cds-XP_030103461.1;Parent=rna-XM_030247601.1;Dbxref=GeneID:105689,GenBank:XP_030103461.1,MGI:MGI:2179432;Name=XP_030103461.1;gbkey=CDS;gene=Mycbp2;product=E3 ubiquitin-protein ligase MYCBP2 isoform X41;protein_id=XP_030103461.1;extra_copy_number=0
CM058254.1	Liftoff	CDS	148027315	148027581	.	-	.	ID=cds-XP_030103461.1;Parent=rna-XM_030247601.1;Dbxref=GeneID:105689,GenBank:XP_030103461.1,MGI:MGI:2179432;Name=XP_030103461.1;gbkey=CDS;gene=Mycbp2;product=E3 ubiquitin-protein ligase MYCBP2 isoform X41;protein_id=XP_030103461.1;extra_copy_number=0
CM058254.1	Liftoff	CDS	148028840	148028920	.	-	.	ID=cds-XP_030103461.1;Parent=rna-XM_030247601.1;Dbxref=GeneID:105689,GenBank:XP_030103461.1,MGI:MGI:2179432;Name=XP_030103461.1;gbkey=CDS;gene=Mycbp2;product=E3 ubiquitin-protein ligase MYCBP2 isoform X41;protein_id=XP_030103461.1;extra_copy_number=0
CM058254.1	Liftoff	CDS	148031001	148031099	.	-	.	ID=cds-XP_030103461.1;Parent=rna-XM_030247601.1;Dbxref=GeneID:105689,GenBank:XP_030103461.1,MGI:MGI:2179432;Name=XP_030103461.1;gbkey=CDS;gene=Mycbp2;product=E3 ubiquitin-protein ligase MYCBP2 isoform X41;protein_id=XP_030103461.1;extra_copy_number=0
CM058254.1	Liftoff	CDS	148031518	148031757	.	-	.	ID=cds-XP_030103461.1;Parent=rna-XM_030247601.1;Dbxref=GeneID:105689,GenBank:XP_030103461.1,MGI:MGI:2179432;Name=XP_030103461.1;gbkey=CDS;gene=Mycbp2;product=E3 ubiquitin-protein ligase MYCBP2 isoform X41;protein_id=XP_030103461.1;extra_copy_number=0
CM058254.1	Liftoff	CDS	148033152	148033217	.	-	.	ID=cds-XP_030103461.1;Parent=rna-XM_030247601.1;Dbxref=GeneID:105689,GenBank:XP_030103461.1,MGI:MGI:2179432;Name=XP_030103461.1;gbkey=CDS;gene=Mycbp2;product=E3 ubiquitin-protein ligase MYCBP2 isoform X41;protein_id=XP_030103461.1;extra_copy_number=0
CM058254.1	Liftoff	CDS	148035025	148035249	.	-	.	ID=cds-XP_030103461.1;Parent=rna-XM_030247601.1;Dbxref=GeneID:105689,GenBank:XP_030103461.1,MGI:MGI:2179432;Name=XP_030103461.1;gbkey=CDS;gene=Mycbp2;product=E3 ubiquitin-protein ligase MYCBP2 isoform X41;protein_id=XP_030103461.1;extra_copy_number=0
CM058254.1	Liftoff	CDS	148035424	148035580	.	-	.	ID=cds-XP_030103461.1;Parent=rna-XM_030247601.1;Dbxref=GeneID:105689,GenBank:XP_030103461.1,MGI:MGI:2179432;Name=XP_030103461.1;gbkey=CDS;gene=Mycbp2;product=E3 ubiquitin-protein ligase MYCBP2 isoform X41;protein_id=XP_030103461.1;extra_copy_number=0
CM058254.1	Liftoff	CDS	148036535	148036695	.	-	.	ID=cds-XP_030103461.1;Parent=rna-XM_030247601.1;Dbxref=GeneID:105689,GenBank:XP_030103461.1,MGI:MGI:2179432;Name=XP_030103461.1;gbkey=CDS;gene=Mycbp2;product=E3 ubiquitin-protein ligase MYCBP2 isoform X41;protein_id=XP_030103461.1;extra_copy_number=0
CM058254.1	Liftoff	CDS	148038181	148038330	.	-	.	ID=cds-XP_030103461.1;Parent=rna-XM_030247601.1;Dbxref=GeneID:105689,GenBank:XP_030103461.1,MGI:MGI:2179432;Name=XP_030103461.1;gbkey=CDS;gene=Mycbp2;product=E3 ubiquitin-protein ligase MYCBP2 isoform X41;protein_id=XP_030103461.1;extra_copy_number=0
CM058254.1	Liftoff	CDS	148039114	148039313	.	-	.	ID=cds-XP_030103461.1;Parent=rna-XM_030247601.1;Dbxref=GeneID:105689,GenBank:XP_030103461.1,MGI:MGI:2179432;Name=XP_030103461.1;gbkey=CDS;gene=Mycbp2;product=E3 ubiquitin-protein ligase MYCBP2 isoform X41;protein_id=XP_030103461.1;extra_copy_number=0
CM058254.1	Liftoff	CDS	148040791	148040948	.	-	.	ID=cds-XP_030103461.1;Parent=rna-XM_030247601.1;Dbxref=GeneID:105689,GenBank:XP_030103461.1,MGI:MGI:2179432;Name=XP_030103461.1;gbkey=CDS;gene=Mycbp2;product=E3 ubiquitin-protein ligase MYCBP2 isoform X41;protein_id=XP_030103461.1;extra_copy_number=0
CM058254.1	Liftoff	CDS	148044405	148044572	.	-	.	ID=cds-XP_030103461.1;Parent=rna-XM_030247601.1;Dbxref=GeneID:105689,GenBank:XP_030103461.1,MGI:MGI:2179432;Name=XP_030103461.1;gbkey=CDS;gene=Mycbp2;product=E3 ubiquitin-protein ligase MYCBP2 isoform X41;protein_id=XP_030103461.1;extra_copy_number=0
CM058254.1	Liftoff	CDS	148046211	148046455	.	-	.	ID=cds-XP_030103461.1;Parent=rna-XM_030247601.1;Dbxref=GeneID:105689,GenBank:XP_030103461.1,MGI:MGI:2179432;Name=XP_030103461.1;gbkey=CDS;gene=Mycbp2;product=E3 ubiquitin-protein ligase MYCBP2 isoform X41;protein_id=XP_030103461.1;extra_copy_number=0
CM058254.1	Liftoff	CDS	148047031	148047200	.	-	.	ID=cds-XP_030103461.1;Parent=rna-XM_030247601.1;Dbxref=GeneID:105689,GenBank:XP_030103461.1,MGI:MGI:2179432;Name=XP_030103461.1;gbkey=CDS;gene=Mycbp2;product=E3 ubiquitin-protein ligase MYCBP2 isoform X41;protein_id=XP_030103461.1;extra_copy_number=0
CM058254.1	Liftoff	CDS	148047409	148049052	.	-	.	ID=cds-XP_030103461.1;Parent=rna-XM_030247601.1;Dbxref=GeneID:105689,GenBank:XP_030103461.1,MGI:MGI:2179432;Name=XP_030103461.1;gbkey=CDS;gene=Mycbp2;product=E3 ubiquitin-protein ligase MYCBP2 isoform X41;protein_id=XP_030103461.1;extra_copy_number=0
CM058254.1	Liftoff	CDS	148053128	148053229	.	-	.	ID=cds-XP_030103461.1;Parent=rna-XM_030247601.1;Dbxref=GeneID:105689,GenBank:XP_030103461.1,MGI:MGI:2179432;Name=XP_030103461.1;gbkey=CDS;gene=Mycbp2;product=E3 ubiquitin-protein ligase MYCBP2 isoform X41;protein_id=XP_030103461.1;extra_copy_number=0
CM058254.1	Liftoff	CDS	148062144	148062323	.	-	.	ID=cds-XP_030103461.1;Parent=rna-XM_030247601.1;Dbxref=GeneID:105689,GenBank:XP_030103461.1,MGI:MGI:2179432;Name=XP_030103461.1;gbkey=CDS;gene=Mycbp2;product=E3 ubiquitin-protein ligase MYCBP2 isoform X41;protein_id=XP_030103461.1;extra_copy_number=0
CM058254.1	Liftoff	CDS	148064854	148064976	.	-	.	ID=cds-XP_030103461.1;Parent=rna-XM_030247601.1;Dbxref=GeneID:105689,GenBank:XP_030103461.1,MGI:MGI:2179432;Name=XP_030103461.1;gbkey=CDS;gene=Mycbp2;product=E3 ubiquitin-protein ligase MYCBP2 isoform X41;protein_id=XP_030103461.1;extra_copy_number=0
CM058254.1	Liftoff	CDS	148066074	148066206	.	-	.	ID=cds-XP_030103461.1;Parent=rna-XM_030247601.1;Dbxref=GeneID:105689,GenBank:XP_030103461.1,MGI:MGI:2179432;Name=XP_030103461.1;gbkey=CDS;gene=Mycbp2;product=E3 ubiquitin-protein ligase MYCBP2 isoform X41;protein_id=XP_030103461.1;extra_copy_number=0
CM058254.1	Liftoff	CDS	148067053	148067277	.	-	.	ID=cds-XP_030103461.1;Parent=rna-XM_030247601.1;Dbxref=GeneID:105689,GenBank:XP_030103461.1,MGI:MGI:2179432;Name=XP_030103461.1;gbkey=CDS;gene=Mycbp2;product=E3 ubiquitin-protein ligase MYCBP2 isoform X41;protein_id=XP_030103461.1;extra_copy_number=0
CM058254.1	Liftoff	CDS	148069543	148069617	.	-	.	ID=cds-XP_030103461.1;Parent=rna-XM_030247601.1;Dbxref=GeneID:105689,GenBank:XP_030103461.1,MGI:MGI:2179432;Name=XP_030103461.1;gbkey=CDS;gene=Mycbp2;product=E3 ubiquitin-protein ligase MYCBP2 isoform X41;protein_id=XP_030103461.1;extra_copy_number=0
CM058254.1	Liftoff	CDS	148074641	148074781	.	-	.	ID=cds-XP_030103461.1;Parent=rna-XM_030247601.1;Dbxref=GeneID:105689,GenBank:XP_030103461.1,MGI:MGI:2179432;Name=XP_030103461.1;gbkey=CDS;gene=Mycbp2;product=E3 ubiquitin-protein ligase MYCBP2 isoform X41;protein_id=XP_030103461.1;extra_copy_number=0
CM058254.1	Liftoff	CDS	148077119	148077235	.	-	.	ID=cds-XP_030103461.1;Parent=rna-XM_030247601.1;Dbxref=GeneID:105689,GenBank:XP_030103461.1,MGI:MGI:2179432;Name=XP_030103461.1;gbkey=CDS;gene=Mycbp2;product=E3 ubiquitin-protein ligase MYCBP2 isoform X41;protein_id=XP_030103461.1;extra_copy_number=0
CM058254.1	Liftoff	CDS	148077871	148077968	.	-	.	ID=cds-XP_030103461.1;Parent=rna-XM_030247601.1;Dbxref=GeneID:105689,GenBank:XP_030103461.1,MGI:MGI:2179432;Name=XP_030103461.1;gbkey=CDS;gene=Mycbp2;product=E3 ubiquitin-protein ligase MYCBP2 isoform X41;protein_id=XP_030103461.1;extra_copy_number=0
CM058254.1	Liftoff	CDS	148080786	148080901	.	-	.	ID=cds-XP_030103461.1;Parent=rna-XM_030247601.1;Dbxref=GeneID:105689,GenBank:XP_030103461.1,MGI:MGI:2179432;Name=XP_030103461.1;gbkey=CDS;gene=Mycbp2;product=E3 ubiquitin-protein ligase MYCBP2 isoform X41;protein_id=XP_030103461.1;extra_copy_number=0
CM058254.1	Liftoff	CDS	148083854	148083909	.	-	.	ID=cds-XP_030103461.1;Parent=rna-XM_030247601.1;Dbxref=GeneID:105689,GenBank:XP_030103461.1,MGI:MGI:2179432;Name=XP_030103461.1;gbkey=CDS;gene=Mycbp2;product=E3 ubiquitin-protein ligase MYCBP2 isoform X41;protein_id=XP_030103461.1;extra_copy_number=0
CM058254.1	Liftoff	CDS	148086871	148087080	.	-	.	ID=cds-XP_030103461.1;Parent=rna-XM_030247601.1;Dbxref=GeneID:105689,GenBank:XP_030103461.1,MGI:MGI:2179432;Name=XP_030103461.1;gbkey=CDS;gene=Mycbp2;product=E3 ubiquitin-protein ligase MYCBP2 isoform X41;protein_id=XP_030103461.1;extra_copy_number=0
CM058254.1	Liftoff	CDS	148088525	148088669	.	-	.	ID=cds-XP_030103461.1;Parent=rna-XM_030247601.1;Dbxref=GeneID:105689,GenBank:XP_030103461.1,MGI:MGI:2179432;Name=XP_030103461.1;gbkey=CDS;gene=Mycbp2;product=E3 ubiquitin-protein ligase MYCBP2 isoform X41;protein_id=XP_030103461.1;extra_copy_number=0
CM058254.1	Liftoff	CDS	148089532	148089704	.	-	.	ID=cds-XP_030103461.1;Parent=rna-XM_030247601.1;Dbxref=GeneID:105689,GenBank:XP_030103461.1,MGI:MGI:2179432;Name=XP_030103461.1;gbkey=CDS;gene=Mycbp2;product=E3 ubiquitin-protein ligase MYCBP2 isoform X41;protein_id=XP_030103461.1;extra_copy_number=0
CM058254.1	Liftoff	CDS	148090927	148090976	.	-	.	ID=cds-XP_030103461.1;Parent=rna-XM_030247601.1;Dbxref=GeneID:105689,GenBank:XP_030103461.1,MGI:MGI:2179432;Name=XP_030103461.1;gbkey=CDS;gene=Mycbp2;product=E3 ubiquitin-protein ligase MYCBP2 isoform X41;protein_id=XP_030103461.1;extra_copy_number=0
CM058254.1	Liftoff	CDS	148091720	148091807	.	-	.	ID=cds-XP_030103461.1;Parent=rna-XM_030247601.1;Dbxref=GeneID:105689,GenBank:XP_030103461.1,MGI:MGI:2179432;Name=XP_030103461.1;gbkey=CDS;gene=Mycbp2;product=E3 ubiquitin-protein ligase MYCBP2 isoform X41;protein_id=XP_030103461.1;extra_copy_number=0
CM058254.1	Liftoff	CDS	148092361	148092479	.	-	.	ID=cds-XP_030103461.1;Parent=rna-XM_030247601.1;Dbxref=GeneID:105689,GenBank:XP_030103461.1,MGI:MGI:2179432;Name=XP_030103461.1;gbkey=CDS;gene=Mycbp2;product=E3 ubiquitin-protein ligase MYCBP2 isoform X41;protein_id=XP_030103461.1;extra_copy_number=0
CM058254.1	Liftoff	CDS	148093499	148093724	.	-	.	ID=cds-XP_030103461.1;Parent=rna-XM_030247601.1;Dbxref=GeneID:105689,GenBank:XP_030103461.1,MGI:MGI:2179432;Name=XP_030103461.1;gbkey=CDS;gene=Mycbp2;product=E3 ubiquitin-protein ligase MYCBP2 isoform X41;protein_id=XP_030103461.1;extra_copy_number=0
CM058254.1	Liftoff	CDS	148096611	148096829	.	-	.	ID=cds-XP_030103461.1;Parent=rna-XM_030247601.1;Dbxref=GeneID:105689,GenBank:XP_030103461.1,MGI:MGI:2179432;Name=XP_030103461.1;gbkey=CDS;gene=Mycbp2;product=E3 ubiquitin-protein ligase MYCBP2 isoform X41;protein_id=XP_030103461.1;extra_copy_number=0
CM058254.1	Liftoff	CDS	148097466	148097566	.	-	.	ID=cds-XP_030103461.1;Parent=rna-XM_030247601.1;Dbxref=GeneID:105689,GenBank:XP_030103461.1,MGI:MGI:2179432;Name=XP_030103461.1;gbkey=CDS;gene=Mycbp2;product=E3 ubiquitin-protein ligase MYCBP2 isoform X41;protein_id=XP_030103461.1;extra_copy_number=0
CM058254.1	Liftoff	CDS	148098925	148099067	.	-	.	ID=cds-XP_030103461.1;Parent=rna-XM_030247601.1;Dbxref=GeneID:105689,GenBank:XP_030103461.1,MGI:MGI:2179432;Name=XP_030103461.1;gbkey=CDS;gene=Mycbp2;product=E3 ubiquitin-protein ligase MYCBP2 isoform X41;protein_id=XP_030103461.1;extra_copy_number=0
CM058254.1	Liftoff	CDS	148101038	148101216	.	-	.	ID=cds-XP_030103461.1;Parent=rna-XM_030247601.1;Dbxref=GeneID:105689,GenBank:XP_030103461.1,MGI:MGI:2179432;Name=XP_030103461.1;gbkey=CDS;gene=Mycbp2;product=E3 ubiquitin-protein ligase MYCBP2 isoform X41;protein_id=XP_030103461.1;extra_copy_number=0
CM058254.1	Liftoff	CDS	148103547	148103678	.	-	.	ID=cds-XP_030103461.1;Parent=rna-XM_030247601.1;Dbxref=GeneID:105689,GenBank:XP_030103461.1,MGI:MGI:2179432;Name=XP_030103461.1;gbkey=CDS;gene=Mycbp2;product=E3 ubiquitin-protein ligase MYCBP2 isoform X41;protein_id=XP_030103461.1;extra_copy_number=0
CM058254.1	Liftoff	CDS	148104812	148105018	.	-	.	ID=cds-XP_030103461.1;Parent=rna-XM_030247601.1;Dbxref=GeneID:105689,GenBank:XP_030103461.1,MGI:MGI:2179432;Name=XP_030103461.1;gbkey=CDS;gene=Mycbp2;product=E3 ubiquitin-protein ligase MYCBP2 isoform X41;protein_id=XP_030103461.1;extra_copy_number=0
CM058254.1	Liftoff	CDS	148107609	148107800	.	-	.	ID=cds-XP_030103461.1;Parent=rna-XM_030247601.1;Dbxref=GeneID:105689,GenBank:XP_030103461.1,MGI:MGI:2179432;Name=XP_030103461.1;gbkey=CDS;gene=Mycbp2;product=E3 ubiquitin-protein ligase MYCBP2 isoform X41;protein_id=XP_030103461.1;extra_copy_number=0
CM058254.1	Liftoff	CDS	148112216	148112437	.	-	.	ID=cds-XP_030103461.1;Parent=rna-XM_030247601.1;Dbxref=GeneID:105689,GenBank:XP_030103461.1,MGI:MGI:2179432;Name=XP_030103461.1;gbkey=CDS;gene=Mycbp2;product=E3 ubiquitin-protein ligase MYCBP2 isoform X41;protein_id=XP_030103461.1;extra_copy_number=0
CM058254.1	Liftoff	CDS	148115199	148115473	.	-	.	ID=cds-XP_030103461.1;Parent=rna-XM_030247601.1;Dbxref=GeneID:105689,GenBank:XP_030103461.1,MGI:MGI:2179432;Name=XP_030103461.1;gbkey=CDS;gene=Mycbp2;product=E3 ubiquitin-protein ligase MYCBP2 isoform X41;protein_id=XP_030103461.1;extra_copy_number=0
CM058254.1	Liftoff	CDS	148116556	148116748	.	-	.	ID=cds-XP_030103461.1;Parent=rna-XM_030247601.1;Dbxref=GeneID:105689,GenBank:XP_030103461.1,MGI:MGI:2179432;Name=XP_030103461.1;gbkey=CDS;gene=Mycbp2;product=E3 ubiquitin-protein ligase MYCBP2 isoform X41;protein_id=XP_030103461.1;extra_copy_number=0
CM058254.1	Liftoff	CDS	148117708	148117804	.	-	.	ID=cds-XP_030103461.1;Parent=rna-XM_030247601.1;Dbxref=GeneID:105689,GenBank:XP_030103461.1,MGI:MGI:2179432;Name=XP_030103461.1;gbkey=CDS;gene=Mycbp2;product=E3 ubiquitin-protein ligase MYCBP2 isoform X41;protein_id=XP_030103461.1;extra_copy_number=0
CM058254.1	Liftoff	CDS	148119760	148119843	.	-	.	ID=cds-XP_030103461.1;Parent=rna-XM_030247601.1;Dbxref=GeneID:105689,GenBank:XP_030103461.1,MGI:MGI:2179432;Name=XP_030103461.1;gbkey=CDS;gene=Mycbp2;product=E3 ubiquitin-protein ligase MYCBP2 isoform X41;protein_id=XP_030103461.1;extra_copy_number=0
CM058254.1	Liftoff	CDS	148121644	148121778	.	-	.	ID=cds-XP_030103461.1;Parent=rna-XM_030247601.1;Dbxref=GeneID:105689,GenBank:XP_030103461.1,MGI:MGI:2179432;Name=XP_030103461.1;gbkey=CDS;gene=Mycbp2;product=E3 ubiquitin-protein ligase MYCBP2 isoform X41;protein_id=XP_030103461.1;extra_copy_number=0
CM058254.1	Liftoff	CDS	148124817	148124908	.	-	.	ID=cds-XP_030103461.1;Parent=rna-XM_030247601.1;Dbxref=GeneID:105689,GenBank:XP_030103461.1,MGI:MGI:2179432;Name=XP_030103461.1;gbkey=CDS;gene=Mycbp2;product=E3 ubiquitin-protein ligase MYCBP2 isoform X41;protein_id=XP_030103461.1;extra_copy_number=0
CM058254.1	Liftoff	CDS	148134404	148134531	.	-	.	ID=cds-XP_030103461.1;Parent=rna-XM_030247601.1;Dbxref=GeneID:105689,GenBank:XP_030103461.1,MGI:MGI:2179432;Name=XP_030103461.1;gbkey=CDS;gene=Mycbp2;product=E3 ubiquitin-protein ligase MYCBP2 isoform X41;protein_id=XP_030103461.1;extra_copy_number=0
CM058254.1	Liftoff	CDS	148134614	148134739	.	-	.	ID=cds-XP_030103461.1;Parent=rna-XM_030247601.1;Dbxref=GeneID:105689,GenBank:XP_030103461.1,MGI:MGI:2179432;Name=XP_030103461.1;gbkey=CDS;gene=Mycbp2;product=E3 ubiquitin-protein ligase MYCBP2 isoform X41;protein_id=XP_030103461.1;extra_copy_number=0
CM058254.1	Liftoff	CDS	148135336	148135508	.	-	.	ID=cds-XP_030103461.1;Parent=rna-XM_030247601.1;Dbxref=GeneID:105689,GenBank:XP_030103461.1,MGI:MGI:2179432;Name=XP_030103461.1;gbkey=CDS;gene=Mycbp2;product=E3 ubiquitin-protein ligase MYCBP2 isoform X41;protein_id=XP_030103461.1;extra_copy_number=0
CM058254.1	Liftoff	CDS	148140039	148140192	.	-	.	ID=cds-XP_030103461.1;Parent=rna-XM_030247601.1;Dbxref=GeneID:105689,GenBank:XP_030103461.1,MGI:MGI:2179432;Name=XP_030103461.1;gbkey=CDS;gene=Mycbp2;product=E3 ubiquitin-protein ligase MYCBP2 isoform X41;protein_id=XP_030103461.1;extra_copy_number=0
CM058254.1	Liftoff	CDS	148140654	148140858	.	-	.	ID=cds-XP_030103461.1;Parent=rna-XM_030247601.1;Dbxref=GeneID:105689,GenBank:XP_030103461.1,MGI:MGI:2179432;Name=XP_030103461.1;gbkey=CDS;gene=Mycbp2;product=E3 ubiquitin-protein ligase MYCBP2 isoform X41;protein_id=XP_030103461.1;extra_copy_number=0
CM058254.1	Liftoff	CDS	148144701	148144818	.	-	.	ID=cds-XP_030103461.1;Parent=rna-XM_030247601.1;Dbxref=GeneID:105689,GenBank:XP_030103461.1,MGI:MGI:2179432;Name=XP_030103461.1;gbkey=CDS;gene=Mycbp2;product=E3 ubiquitin-protein ligase MYCBP2 isoform X41;protein_id=XP_030103461.1;extra_copy_number=0
CM058254.1	Liftoff	CDS	148152488	148152561	.	-	.	ID=cds-XP_030103461.1;Parent=rna-XM_030247601.1;Dbxref=GeneID:105689,GenBank:XP_030103461.1,MGI:MGI:2179432;Name=XP_030103461.1;gbkey=CDS;gene=Mycbp2;product=E3 ubiquitin-protein ligase MYCBP2 isoform X41;protein_id=XP_030103461.1;extra_copy_number=0
CM058254.1	Liftoff	mRNA	148005692	148239134	.	-	.	ID=rna-XM_036158378.1;Parent=gene-Mycbp2;Dbxref=GeneID:105689,GenBank:XM_036158378.1,MGI:MGI:2179432;Name=XM_036158378.1;gbkey=mRNA;gene=Mycbp2;model_evidence=Supporting evidence includes similarity to: 8 mRNAs%2C 78 ESTs%2C 2672 long SRA reads%2C and 100%25 coverage of the annotated genomic feature by RNAseq alignments%2C including 12 samples with support for all annotated introns;product=MYC binding protein 2%2C E3 ubiquitin protein ligase%2C transcript variant X7;transcript_id=XM_036158378.1;matches_ref_protein=True;valid_ORF=True;extra_copy_number=0
CM058254.1	Liftoff	exon	148005692	148006516	.	-	.	ID=exon-XM_036158378.1-86;Parent=rna-XM_036158378.1;Dbxref=GeneID:105689,GenBank:XM_036158378.1,MGI:MGI:2179432;gbkey=mRNA;gene=Mycbp2;product=MYC binding protein 2%2C E3 ubiquitin protein ligase%2C transcript variant X7;transcript_id=XM_036158378.1;extra_copy_number=0
CM058254.1	Liftoff	exon	148009336	148009501	.	-	.	ID=exon-XM_036158378.1-85;Parent=rna-XM_036158378.1;Dbxref=GeneID:105689,GenBank:XM_036158378.1,MGI:MGI:2179432;gbkey=mRNA;gene=Mycbp2;product=MYC binding protein 2%2C E3 ubiquitin protein ligase%2C transcript variant X7;transcript_id=XM_036158378.1;extra_copy_number=0
CM058254.1	Liftoff	exon	148010322	148010429	.	-	.	ID=exon-XM_036158378.1-84;Parent=rna-XM_036158378.1;Dbxref=GeneID:105689,GenBank:XM_036158378.1,MGI:MGI:2179432;gbkey=mRNA;gene=Mycbp2;product=MYC binding protein 2%2C E3 ubiquitin protein ligase%2C transcript variant X7;transcript_id=XM_036158378.1;extra_copy_number=0
CM058254.1	Liftoff	exon	148012787	148012996	.	-	.	ID=exon-XM_036158378.1-83;Parent=rna-XM_036158378.1;Dbxref=GeneID:105689,GenBank:XM_036158378.1,MGI:MGI:2179432;gbkey=mRNA;gene=Mycbp2;product=MYC binding protein 2%2C E3 ubiquitin protein ligase%2C transcript variant X7;transcript_id=XM_036158378.1;extra_copy_number=0
CM058254.1	Liftoff	exon	148014796	148014903	.	-	.	ID=exon-XM_036158378.1-82;Parent=rna-XM_036158378.1;Dbxref=GeneID:105689,GenBank:XM_036158378.1,MGI:MGI:2179432;gbkey=mRNA;gene=Mycbp2;product=MYC binding protein 2%2C E3 ubiquitin protein ligase%2C transcript variant X7;transcript_id=XM_036158378.1;extra_copy_number=0
CM058254.1	Liftoff	exon	148015593	148015781	.	-	.	ID=exon-XM_036158378.1-81;Parent=rna-XM_036158378.1;Dbxref=GeneID:105689,GenBank:XM_036158378.1,MGI:MGI:2179432;gbkey=mRNA;gene=Mycbp2;product=MYC binding protein 2%2C E3 ubiquitin protein ligase%2C transcript variant X7;transcript_id=XM_036158378.1;extra_copy_number=0
CM058254.1	Liftoff	exon	148016680	148016783	.	-	.	ID=exon-XM_036158378.1-80;Parent=rna-XM_036158378.1;Dbxref=GeneID:105689,GenBank:XM_036158378.1,MGI:MGI:2179432;gbkey=mRNA;gene=Mycbp2;product=MYC binding protein 2%2C E3 ubiquitin protein ligase%2C transcript variant X7;transcript_id=XM_036158378.1;extra_copy_number=0
CM058254.1	Liftoff	exon	148018903	148019035	.	-	.	ID=exon-XM_036158378.1-79;Parent=rna-XM_036158378.1;Dbxref=GeneID:105689,GenBank:XM_036158378.1,MGI:MGI:2179432;gbkey=mRNA;gene=Mycbp2;product=MYC binding protein 2%2C E3 ubiquitin protein ligase%2C transcript variant X7;transcript_id=XM_036158378.1;extra_copy_number=0
CM058254.1	Liftoff	exon	148019345	148019473	.	-	.	ID=exon-XM_036158378.1-78;Parent=rna-XM_036158378.1;Dbxref=GeneID:105689,GenBank:XM_036158378.1,MGI:MGI:2179432;gbkey=mRNA;gene=Mycbp2;product=MYC binding protein 2%2C E3 ubiquitin protein ligase%2C transcript variant X7;transcript_id=XM_036158378.1;extra_copy_number=0
CM058254.1	Liftoff	exon	148020194	148020295	.	-	.	ID=exon-XM_036158378.1-77;Parent=rna-XM_036158378.1;Dbxref=GeneID:105689,GenBank:XM_036158378.1,MGI:MGI:2179432;gbkey=mRNA;gene=Mycbp2;product=MYC binding protein 2%2C E3 ubiquitin protein ligase%2C transcript variant X7;transcript_id=XM_036158378.1;extra_copy_number=0
CM058254.1	Liftoff	exon	148022212	148022331	.	-	.	ID=exon-XM_036158378.1-76;Parent=rna-XM_036158378.1;Dbxref=GeneID:105689,GenBank:XM_036158378.1,MGI:MGI:2179432;gbkey=mRNA;gene=Mycbp2;product=MYC binding protein 2%2C E3 ubiquitin protein ligase%2C transcript variant X7;transcript_id=XM_036158378.1;extra_copy_number=0
CM058254.1	Liftoff	exon	148023524	148023620	.	-	.	ID=exon-XM_036158378.1-75;Parent=rna-XM_036158378.1;Dbxref=GeneID:105689,GenBank:XM_036158378.1,MGI:MGI:2179432;gbkey=mRNA;gene=Mycbp2;product=MYC binding protein 2%2C E3 ubiquitin protein ligase%2C transcript variant X7;transcript_id=XM_036158378.1;extra_copy_number=0
CM058254.1	Liftoff	exon	148026063	148026346	.	-	.	ID=exon-XM_036158378.1-74;Parent=rna-XM_036158378.1;Dbxref=GeneID:105689,GenBank:XM_036158378.1,MGI:MGI:2179432;gbkey=mRNA;gene=Mycbp2;product=MYC binding protein 2%2C E3 ubiquitin protein ligase%2C transcript variant X7;transcript_id=XM_036158378.1;extra_copy_number=0
CM058254.1	Liftoff	exon	148027315	148027581	.	-	.	ID=exon-XM_036158378.1-73;Parent=rna-XM_036158378.1;Dbxref=GeneID:105689,GenBank:XM_036158378.1,MGI:MGI:2179432;gbkey=mRNA;gene=Mycbp2;product=MYC binding protein 2%2C E3 ubiquitin protein ligase%2C transcript variant X7;transcript_id=XM_036158378.1;extra_copy_number=0
CM058254.1	Liftoff	exon	148028840	148028920	.	-	.	ID=exon-XM_036158378.1-72;Parent=rna-XM_036158378.1;Dbxref=GeneID:105689,GenBank:XM_036158378.1,MGI:MGI:2179432;gbkey=mRNA;gene=Mycbp2;product=MYC binding protein 2%2C E3 ubiquitin protein ligase%2C transcript variant X7;transcript_id=XM_036158378.1;extra_copy_number=0
CM058254.1	Liftoff	exon	148031001	148031099	.	-	.	ID=exon-XM_036158378.1-71;Parent=rna-XM_036158378.1;Dbxref=GeneID:105689,GenBank:XM_036158378.1,MGI:MGI:2179432;gbkey=mRNA;gene=Mycbp2;product=MYC binding protein 2%2C E3 ubiquitin protein ligase%2C transcript variant X7;transcript_id=XM_036158378.1;extra_copy_number=0
CM058254.1	Liftoff	exon	148031518	148031757	.	-	.	ID=exon-XM_036158378.1-70;Parent=rna-XM_036158378.1;Dbxref=GeneID:105689,GenBank:XM_036158378.1,MGI:MGI:2179432;gbkey=mRNA;gene=Mycbp2;product=MYC binding protein 2%2C E3 ubiquitin protein ligase%2C transcript variant X7;transcript_id=XM_036158378.1;extra_copy_number=0
CM058254.1	Liftoff	exon	148033152	148033217	.	-	.	ID=exon-XM_036158378.1-69;Parent=rna-XM_036158378.1;Dbxref=GeneID:105689,GenBank:XM_036158378.1,MGI:MGI:2179432;gbkey=mRNA;gene=Mycbp2;product=MYC binding protein 2%2C E3 ubiquitin protein ligase%2C transcript variant X7;transcript_id=XM_036158378.1;extra_copy_number=0
CM058254.1	Liftoff	exon	148035025	148035249	.	-	.	ID=exon-XM_036158378.1-68;Parent=rna-XM_036158378.1;Dbxref=GeneID:105689,GenBank:XM_036158378.1,MGI:MGI:2179432;gbkey=mRNA;gene=Mycbp2;product=MYC binding protein 2%2C E3 ubiquitin protein ligase%2C transcript variant X7;transcript_id=XM_036158378.1;extra_copy_number=0
CM058254.1	Liftoff	exon	148035424	148035580	.	-	.	ID=exon-XM_036158378.1-67;Parent=rna-XM_036158378.1;Dbxref=GeneID:105689,GenBank:XM_036158378.1,MGI:MGI:2179432;gbkey=mRNA;gene=Mycbp2;product=MYC binding protein 2%2C E3 ubiquitin protein ligase%2C transcript variant X7;transcript_id=XM_036158378.1;extra_copy_number=0
CM058254.1	Liftoff	exon	148036535	148036695	.	-	.	ID=exon-XM_036158378.1-66;Parent=rna-XM_036158378.1;Dbxref=GeneID:105689,GenBank:XM_036158378.1,MGI:MGI:2179432;gbkey=mRNA;gene=Mycbp2;product=MYC binding protein 2%2C E3 ubiquitin protein ligase%2C transcript variant X7;transcript_id=XM_036158378.1;extra_copy_number=0
CM058254.1	Liftoff	exon	148038181	148038330	.	-	.	ID=exon-XM_036158378.1-65;Parent=rna-XM_036158378.1;Dbxref=GeneID:105689,GenBank:XM_036158378.1,MGI:MGI:2179432;gbkey=mRNA;gene=Mycbp2;product=MYC binding protein 2%2C E3 ubiquitin protein ligase%2C transcript variant X7;transcript_id=XM_036158378.1;extra_copy_number=0
CM058254.1	Liftoff	exon	148039114	148039313	.	-	.	ID=exon-XM_036158378.1-64;Parent=rna-XM_036158378.1;Dbxref=GeneID:105689,GenBank:XM_036158378.1,MGI:MGI:2179432;gbkey=mRNA;gene=Mycbp2;product=MYC binding protein 2%2C E3 ubiquitin protein ligase%2C transcript variant X7;transcript_id=XM_036158378.1;extra_copy_number=0
CM058254.1	Liftoff	exon	148040791	148040948	.	-	.	ID=exon-XM_036158378.1-63;Parent=rna-XM_036158378.1;Dbxref=GeneID:105689,GenBank:XM_036158378.1,MGI:MGI:2179432;gbkey=mRNA;gene=Mycbp2;product=MYC binding protein 2%2C E3 ubiquitin protein ligase%2C transcript variant X7;transcript_id=XM_036158378.1;extra_copy_number=0
CM058254.1	Liftoff	exon	148044405	148044572	.	-	.	ID=exon-XM_036158378.1-62;Parent=rna-XM_036158378.1;Dbxref=GeneID:105689,GenBank:XM_036158378.1,MGI:MGI:2179432;gbkey=mRNA;gene=Mycbp2;product=MYC binding protein 2%2C E3 ubiquitin protein ligase%2C transcript variant X7;transcript_id=XM_036158378.1;extra_copy_number=0
CM058254.1	Liftoff	exon	148046211	148046455	.	-	.	ID=exon-XM_036158378.1-61;Parent=rna-XM_036158378.1;Dbxref=GeneID:105689,GenBank:XM_036158378.1,MGI:MGI:2179432;gbkey=mRNA;gene=Mycbp2;product=MYC binding protein 2%2C E3 ubiquitin protein ligase%2C transcript variant X7;transcript_id=XM_036158378.1;extra_copy_number=0
CM058254.1	Liftoff	exon	148047031	148047200	.	-	.	ID=exon-XM_036158378.1-60;Parent=rna-XM_036158378.1;Dbxref=GeneID:105689,GenBank:XM_036158378.1,MGI:MGI:2179432;gbkey=mRNA;gene=Mycbp2;product=MYC binding protein 2%2C E3 ubiquitin protein ligase%2C transcript variant X7;transcript_id=XM_036158378.1;extra_copy_number=0
CM058254.1	Liftoff	exon	148047409	148049052	.	-	.	ID=exon-XM_036158378.1-59;Parent=rna-XM_036158378.1;Dbxref=GeneID:105689,GenBank:XM_036158378.1,MGI:MGI:2179432;gbkey=mRNA;gene=Mycbp2;product=MYC binding protein 2%2C E3 ubiquitin protein ligase%2C transcript variant X7;transcript_id=XM_036158378.1;extra_copy_number=0
CM058254.1	Liftoff	exon	148053128	148053229	.	-	.	ID=exon-XM_036158378.1-58;Parent=rna-XM_036158378.1;Dbxref=GeneID:105689,GenBank:XM_036158378.1,MGI:MGI:2179432;gbkey=mRNA;gene=Mycbp2;product=MYC binding protein 2%2C E3 ubiquitin protein ligase%2C transcript variant X7;transcript_id=XM_036158378.1;extra_copy_number=0
CM058254.1	Liftoff	exon	148062144	148062323	.	-	.	ID=exon-XM_036158378.1-57;Parent=rna-XM_036158378.1;Dbxref=GeneID:105689,GenBank:XM_036158378.1,MGI:MGI:2179432;gbkey=mRNA;gene=Mycbp2;product=MYC binding protein 2%2C E3 ubiquitin protein ligase%2C transcript variant X7;transcript_id=XM_036158378.1;extra_copy_number=0
CM058254.1	Liftoff	exon	148064854	148064976	.	-	.	ID=exon-XM_036158378.1-56;Parent=rna-XM_036158378.1;Dbxref=GeneID:105689,GenBank:XM_036158378.1,MGI:MGI:2179432;gbkey=mRNA;gene=Mycbp2;product=MYC binding protein 2%2C E3 ubiquitin protein ligase%2C transcript variant X7;transcript_id=XM_036158378.1;extra_copy_number=0
CM058254.1	Liftoff	exon	148066074	148066206	.	-	.	ID=exon-XM_036158378.1-55;Parent=rna-XM_036158378.1;Dbxref=GeneID:105689,GenBank:XM_036158378.1,MGI:MGI:2179432;gbkey=mRNA;gene=Mycbp2;product=MYC binding protein 2%2C E3 ubiquitin protein ligase%2C transcript variant X7;transcript_id=XM_036158378.1;extra_copy_number=0
CM058254.1	Liftoff	exon	148067053	148067277	.	-	.	ID=exon-XM_036158378.1-54;Parent=rna-XM_036158378.1;Dbxref=GeneID:105689,GenBank:XM_036158378.1,MGI:MGI:2179432;gbkey=mRNA;gene=Mycbp2;product=MYC binding protein 2%2C E3 ubiquitin protein ligase%2C transcript variant X7;transcript_id=XM_036158378.1;extra_copy_number=0
CM058254.1	Liftoff	exon	148069543	148069617	.	-	.	ID=exon-XM_036158378.1-53;Parent=rna-XM_036158378.1;Dbxref=GeneID:105689,GenBank:XM_036158378.1,MGI:MGI:2179432;gbkey=mRNA;gene=Mycbp2;product=MYC binding protein 2%2C E3 ubiquitin protein ligase%2C transcript variant X7;transcript_id=XM_036158378.1;extra_copy_number=0
CM058254.1	Liftoff	exon	148074641	148074781	.	-	.	ID=exon-XM_036158378.1-52;Parent=rna-XM_036158378.1;Dbxref=GeneID:105689,GenBank:XM_036158378.1,MGI:MGI:2179432;gbkey=mRNA;gene=Mycbp2;product=MYC binding protein 2%2C E3 ubiquitin protein ligase%2C transcript variant X7;transcript_id=XM_036158378.1;extra_copy_number=0
CM058254.1	Liftoff	exon	148077119	148077235	.	-	.	ID=exon-XM_036158378.1-51;Parent=rna-XM_036158378.1;Dbxref=GeneID:105689,GenBank:XM_036158378.1,MGI:MGI:2179432;gbkey=mRNA;gene=Mycbp2;product=MYC binding protein 2%2C E3 ubiquitin protein ligase%2C transcript variant X7;transcript_id=XM_036158378.1;extra_copy_number=0
CM058254.1	Liftoff	exon	148077871	148077968	.	-	.	ID=exon-XM_036158378.1-50;Parent=rna-XM_036158378.1;Dbxref=GeneID:105689,GenBank:XM_036158378.1,MGI:MGI:2179432;gbkey=mRNA;gene=Mycbp2;product=MYC binding protein 2%2C E3 ubiquitin protein ligase%2C transcript variant X7;transcript_id=XM_036158378.1;extra_copy_number=0
CM058254.1	Liftoff	exon	148080786	148080901	.	-	.	ID=exon-XM_036158378.1-49;Parent=rna-XM_036158378.1;Dbxref=GeneID:105689,GenBank:XM_036158378.1,MGI:MGI:2179432;gbkey=mRNA;gene=Mycbp2;product=MYC binding protein 2%2C E3 ubiquitin protein ligase%2C transcript variant X7;transcript_id=XM_036158378.1;extra_copy_number=0
CM058254.1	Liftoff	exon	148083854	148083909	.	-	.	ID=exon-XM_036158378.1-48;Parent=rna-XM_036158378.1;Dbxref=GeneID:105689,GenBank:XM_036158378.1,MGI:MGI:2179432;gbkey=mRNA;gene=Mycbp2;product=MYC binding protein 2%2C E3 ubiquitin protein ligase%2C transcript variant X7;transcript_id=XM_036158378.1;extra_copy_number=0
CM058254.1	Liftoff	exon	148086871	148087080	.	-	.	ID=exon-XM_036158378.1-47;Parent=rna-XM_036158378.1;Dbxref=GeneID:105689,GenBank:XM_036158378.1,MGI:MGI:2179432;gbkey=mRNA;gene=Mycbp2;product=MYC binding protein 2%2C E3 ubiquitin protein ligase%2C transcript variant X7;transcript_id=XM_036158378.1;extra_copy_number=0
CM058254.1	Liftoff	exon	148088525	148088669	.	-	.	ID=exon-XM_036158378.1-46;Parent=rna-XM_036158378.1;Dbxref=GeneID:105689,GenBank:XM_036158378.1,MGI:MGI:2179432;gbkey=mRNA;gene=Mycbp2;product=MYC binding protein 2%2C E3 ubiquitin protein ligase%2C transcript variant X7;transcript_id=XM_036158378.1;extra_copy_number=0
CM058254.1	Liftoff	exon	148089532	148089704	.	-	.	ID=exon-XM_036158378.1-45;Parent=rna-XM_036158378.1;Dbxref=GeneID:105689,GenBank:XM_036158378.1,MGI:MGI:2179432;gbkey=mRNA;gene=Mycbp2;product=MYC binding protein 2%2C E3 ubiquitin protein ligase%2C transcript variant X7;transcript_id=XM_036158378.1;extra_copy_number=0
CM058254.1	Liftoff	exon	148090927	148090976	.	-	.	ID=exon-XM_036158378.1-44;Parent=rna-XM_036158378.1;Dbxref=GeneID:105689,GenBank:XM_036158378.1,MGI:MGI:2179432;gbkey=mRNA;gene=Mycbp2;product=MYC binding protein 2%2C E3 ubiquitin protein ligase%2C transcript variant X7;transcript_id=XM_036158378.1;extra_copy_number=0
CM058254.1	Liftoff	exon	148091720	148091807	.	-	.	ID=exon-XM_036158378.1-43;Parent=rna-XM_036158378.1;Dbxref=GeneID:105689,GenBank:XM_036158378.1,MGI:MGI:2179432;gbkey=mRNA;gene=Mycbp2;product=MYC binding protein 2%2C E3 ubiquitin protein ligase%2C transcript variant X7;transcript_id=XM_036158378.1;extra_copy_number=0
CM058254.1	Liftoff	exon	148092361	148092479	.	-	.	ID=exon-XM_036158378.1-42;Parent=rna-XM_036158378.1;Dbxref=GeneID:105689,GenBank:XM_036158378.1,MGI:MGI:2179432;gbkey=mRNA;gene=Mycbp2;product=MYC binding protein 2%2C E3 ubiquitin protein ligase%2C transcript variant X7;transcript_id=XM_036158378.1;extra_copy_number=0
CM058254.1	Liftoff	exon	148093499	148093724	.	-	.	ID=exon-XM_036158378.1-41;Parent=rna-XM_036158378.1;Dbxref=GeneID:105689,GenBank:XM_036158378.1,MGI:MGI:2179432;gbkey=mRNA;gene=Mycbp2;product=MYC binding protein 2%2C E3 ubiquitin protein ligase%2C transcript variant X7;transcript_id=XM_036158378.1;extra_copy_number=0
CM058254.1	Liftoff	exon	148096611	148096829	.	-	.	ID=exon-XM_036158378.1-40;Parent=rna-XM_036158378.1;Dbxref=GeneID:105689,GenBank:XM_036158378.1,MGI:MGI:2179432;gbkey=mRNA;gene=Mycbp2;product=MYC binding protein 2%2C E3 ubiquitin protein ligase%2C transcript variant X7;transcript_id=XM_036158378.1;extra_copy_number=0
CM058254.1	Liftoff	exon	148097466	148097566	.	-	.	ID=exon-XM_036158378.1-39;Parent=rna-XM_036158378.1;Dbxref=GeneID:105689,GenBank:XM_036158378.1,MGI:MGI:2179432;gbkey=mRNA;gene=Mycbp2;product=MYC binding protein 2%2C E3 ubiquitin protein ligase%2C transcript variant X7;transcript_id=XM_036158378.1;extra_copy_number=0
CM058254.1	Liftoff	exon	148098925	148099067	.	-	.	ID=exon-XM_036158378.1-38;Parent=rna-XM_036158378.1;Dbxref=GeneID:105689,GenBank:XM_036158378.1,MGI:MGI:2179432;gbkey=mRNA;gene=Mycbp2;product=MYC binding protein 2%2C E3 ubiquitin protein ligase%2C transcript variant X7;transcript_id=XM_036158378.1;extra_copy_number=0
CM058254.1	Liftoff	exon	148101038	148101216	.	-	.	ID=exon-XM_036158378.1-37;Parent=rna-XM_036158378.1;Dbxref=GeneID:105689,GenBank:XM_036158378.1,MGI:MGI:2179432;gbkey=mRNA;gene=Mycbp2;product=MYC binding protein 2%2C E3 ubiquitin protein ligase%2C transcript variant X7;transcript_id=XM_036158378.1;extra_copy_number=0
CM058254.1	Liftoff	exon	148103547	148103678	.	-	.	ID=exon-XM_036158378.1-36;Parent=rna-XM_036158378.1;Dbxref=GeneID:105689,GenBank:XM_036158378.1,MGI:MGI:2179432;gbkey=mRNA;gene=Mycbp2;product=MYC binding protein 2%2C E3 ubiquitin protein ligase%2C transcript variant X7;transcript_id=XM_036158378.1;extra_copy_number=0
CM058254.1	Liftoff	exon	148104812	148105018	.	-	.	ID=exon-XM_036158378.1-35;Parent=rna-XM_036158378.1;Dbxref=GeneID:105689,GenBank:XM_036158378.1,MGI:MGI:2179432;gbkey=mRNA;gene=Mycbp2;product=MYC binding protein 2%2C E3 ubiquitin protein ligase%2C transcript variant X7;transcript_id=XM_036158378.1;extra_copy_number=0
CM058254.1	Liftoff	exon	148107609	148107800	.	-	.	ID=exon-XM_036158378.1-34;Parent=rna-XM_036158378.1;Dbxref=GeneID:105689,GenBank:XM_036158378.1,MGI:MGI:2179432;gbkey=mRNA;gene=Mycbp2;product=MYC binding protein 2%2C E3 ubiquitin protein ligase%2C transcript variant X7;transcript_id=XM_036158378.1;extra_copy_number=0
CM058254.1	Liftoff	exon	148112216	148112428	.	-	.	ID=exon-XM_036158378.1-33;Parent=rna-XM_036158378.1;Dbxref=GeneID:105689,GenBank:XM_036158378.1,MGI:MGI:2179432;gbkey=mRNA;gene=Mycbp2;product=MYC binding protein 2%2C E3 ubiquitin protein ligase%2C transcript variant X7;transcript_id=XM_036158378.1;extra_copy_number=0
CM058254.1	Liftoff	exon	148115199	148115473	.	-	.	ID=exon-XM_036158378.1-32;Parent=rna-XM_036158378.1;Dbxref=GeneID:105689,GenBank:XM_036158378.1,MGI:MGI:2179432;gbkey=mRNA;gene=Mycbp2;product=MYC binding protein 2%2C E3 ubiquitin protein ligase%2C transcript variant X7;transcript_id=XM_036158378.1;extra_copy_number=0
CM058254.1	Liftoff	exon	148116556	148116748	.	-	.	ID=exon-XM_036158378.1-31;Parent=rna-XM_036158378.1;Dbxref=GeneID:105689,GenBank:XM_036158378.1,MGI:MGI:2179432;gbkey=mRNA;gene=Mycbp2;product=MYC binding protein 2%2C E3 ubiquitin protein ligase%2C transcript variant X7;transcript_id=XM_036158378.1;extra_copy_number=0
CM058254.1	Liftoff	exon	148117708	148117804	.	-	.	ID=exon-XM_036158378.1-30;Parent=rna-XM_036158378.1;Dbxref=GeneID:105689,GenBank:XM_036158378.1,MGI:MGI:2179432;gbkey=mRNA;gene=Mycbp2;product=MYC binding protein 2%2C E3 ubiquitin protein ligase%2C transcript variant X7;transcript_id=XM_036158378.1;extra_copy_number=0
CM058254.1	Liftoff	exon	148119760	148119843	.	-	.	ID=exon-XM_036158378.1-29;Parent=rna-XM_036158378.1;Dbxref=GeneID:105689,GenBank:XM_036158378.1,MGI:MGI:2179432;gbkey=mRNA;gene=Mycbp2;product=MYC binding protein 2%2C E3 ubiquitin protein ligase%2C transcript variant X7;transcript_id=XM_036158378.1;extra_copy_number=0
CM058254.1	Liftoff	exon	148121644	148121778	.	-	.	ID=exon-XM_036158378.1-28;Parent=rna-XM_036158378.1;Dbxref=GeneID:105689,GenBank:XM_036158378.1,MGI:MGI:2179432;gbkey=mRNA;gene=Mycbp2;product=MYC binding protein 2%2C E3 ubiquitin protein ligase%2C transcript variant X7;transcript_id=XM_036158378.1;extra_copy_number=0
CM058254.1	Liftoff	exon	148124817	148124908	.	-	.	ID=exon-XM_036158378.1-27;Parent=rna-XM_036158378.1;Dbxref=GeneID:105689,GenBank:XM_036158378.1,MGI:MGI:2179432;gbkey=mRNA;gene=Mycbp2;product=MYC binding protein 2%2C E3 ubiquitin protein ligase%2C transcript variant X7;transcript_id=XM_036158378.1;extra_copy_number=0
CM058254.1	Liftoff	exon	148134404	148134531	.	-	.	ID=exon-XM_036158378.1-26;Parent=rna-XM_036158378.1;Dbxref=GeneID:105689,GenBank:XM_036158378.1,MGI:MGI:2179432;gbkey=mRNA;gene=Mycbp2;product=MYC binding protein 2%2C E3 ubiquitin protein ligase%2C transcript variant X7;transcript_id=XM_036158378.1;extra_copy_number=0
CM058254.1	Liftoff	exon	148134614	148134739	.	-	.	ID=exon-XM_036158378.1-25;Parent=rna-XM_036158378.1;Dbxref=GeneID:105689,GenBank:XM_036158378.1,MGI:MGI:2179432;gbkey=mRNA;gene=Mycbp2;product=MYC binding protein 2%2C E3 ubiquitin protein ligase%2C transcript variant X7;transcript_id=XM_036158378.1;extra_copy_number=0
CM058254.1	Liftoff	exon	148135336	148135508	.	-	.	ID=exon-XM_036158378.1-24;Parent=rna-XM_036158378.1;Dbxref=GeneID:105689,GenBank:XM_036158378.1,MGI:MGI:2179432;gbkey=mRNA;gene=Mycbp2;product=MYC binding protein 2%2C E3 ubiquitin protein ligase%2C transcript variant X7;transcript_id=XM_036158378.1;extra_copy_number=0
CM058254.1	Liftoff	exon	148140039	148140192	.	-	.	ID=exon-XM_036158378.1-23;Parent=rna-XM_036158378.1;Dbxref=GeneID:105689,GenBank:XM_036158378.1,MGI:MGI:2179432;gbkey=mRNA;gene=Mycbp2;product=MYC binding protein 2%2C E3 ubiquitin protein ligase%2C transcript variant X7;transcript_id=XM_036158378.1;extra_copy_number=0
CM058254.1	Liftoff	exon	148140654	148140858	.	-	.	ID=exon-XM_036158378.1-22;Parent=rna-XM_036158378.1;Dbxref=GeneID:105689,GenBank:XM_036158378.1,MGI:MGI:2179432;gbkey=mRNA;gene=Mycbp2;product=MYC binding protein 2%2C E3 ubiquitin protein ligase%2C transcript variant X7;transcript_id=XM_036158378.1;extra_copy_number=0
CM058254.1	Liftoff	exon	148144701	148144818	.	-	.	ID=exon-XM_036158378.1-21;Parent=rna-XM_036158378.1;Dbxref=GeneID:105689,GenBank:XM_036158378.1,MGI:MGI:2179432;gbkey=mRNA;gene=Mycbp2;product=MYC binding protein 2%2C E3 ubiquitin protein ligase%2C transcript variant X7;transcript_id=XM_036158378.1;extra_copy_number=0
CM058254.1	Liftoff	exon	148152488	148152569	.	-	.	ID=exon-XM_036158378.1-20;Parent=rna-XM_036158378.1;Dbxref=GeneID:105689,GenBank:XM_036158378.1,MGI:MGI:2179432;gbkey=mRNA;gene=Mycbp2;product=MYC binding protein 2%2C E3 ubiquitin protein ligase%2C transcript variant X7;transcript_id=XM_036158378.1;extra_copy_number=0
CM058254.1	Liftoff	exon	148154994	148155113	.	-	.	ID=exon-XM_036158378.1-19;Parent=rna-XM_036158378.1;Dbxref=GeneID:105689,GenBank:XM_036158378.1,MGI:MGI:2179432;gbkey=mRNA;gene=Mycbp2;product=MYC binding protein 2%2C E3 ubiquitin protein ligase%2C transcript variant X7;transcript_id=XM_036158378.1;extra_copy_number=0
CM058254.1	Liftoff	exon	148161654	148161761	.	-	.	ID=exon-XM_036158378.1-18;Parent=rna-XM_036158378.1;Dbxref=GeneID:105689,GenBank:XM_036158378.1,MGI:MGI:2179432;gbkey=mRNA;gene=Mycbp2;product=MYC binding protein 2%2C E3 ubiquitin protein ligase%2C transcript variant X7;transcript_id=XM_036158378.1;extra_copy_number=0
CM058254.1	Liftoff	exon	148168085	148168186	.	-	.	ID=exon-XM_036158378.1-17;Parent=rna-XM_036158378.1;Dbxref=GeneID:105689,GenBank:XM_036158378.1,MGI:MGI:2179432;gbkey=mRNA;gene=Mycbp2;product=MYC binding protein 2%2C E3 ubiquitin protein ligase%2C transcript variant X7;transcript_id=XM_036158378.1;extra_copy_number=0
CM058254.1	Liftoff	exon	148168669	148168814	.	-	.	ID=exon-XM_036158378.1-16;Parent=rna-XM_036158378.1;Dbxref=GeneID:105689,GenBank:XM_036158378.1,MGI:MGI:2179432;gbkey=mRNA;gene=Mycbp2;product=MYC binding protein 2%2C E3 ubiquitin protein ligase%2C transcript variant X7;transcript_id=XM_036158378.1;extra_copy_number=0
CM058254.1	Liftoff	exon	148174894	148175098	.	-	.	ID=exon-XM_036158378.1-15;Parent=rna-XM_036158378.1;Dbxref=GeneID:105689,GenBank:XM_036158378.1,MGI:MGI:2179432;gbkey=mRNA;gene=Mycbp2;product=MYC binding protein 2%2C E3 ubiquitin protein ligase%2C transcript variant X7;transcript_id=XM_036158378.1;extra_copy_number=0
CM058254.1	Liftoff	exon	148177546	148177704	.	-	.	ID=exon-XM_036158378.1-14;Parent=rna-XM_036158378.1;Dbxref=GeneID:105689,GenBank:XM_036158378.1,MGI:MGI:2179432;gbkey=mRNA;gene=Mycbp2;product=MYC binding protein 2%2C E3 ubiquitin protein ligase%2C transcript variant X7;transcript_id=XM_036158378.1;extra_copy_number=0
CM058254.1	Liftoff	exon	148179502	148179666	.	-	.	ID=exon-XM_036158378.1-13;Parent=rna-XM_036158378.1;Dbxref=GeneID:105689,GenBank:XM_036158378.1,MGI:MGI:2179432;gbkey=mRNA;gene=Mycbp2;product=MYC binding protein 2%2C E3 ubiquitin protein ligase%2C transcript variant X7;transcript_id=XM_036158378.1;extra_copy_number=0
CM058254.1	Liftoff	exon	148180839	148181043	.	-	.	ID=exon-XM_036158378.1-12;Parent=rna-XM_036158378.1;Dbxref=GeneID:105689,GenBank:XM_036158378.1,MGI:MGI:2179432;gbkey=mRNA;gene=Mycbp2;product=MYC binding protein 2%2C E3 ubiquitin protein ligase%2C transcript variant X7;transcript_id=XM_036158378.1;extra_copy_number=0
CM058254.1	Liftoff	exon	148181840	148181916	.	-	.	ID=exon-XM_036158378.1-11;Parent=rna-XM_036158378.1;Dbxref=GeneID:105689,GenBank:XM_036158378.1,MGI:MGI:2179432;gbkey=mRNA;gene=Mycbp2;product=MYC binding protein 2%2C E3 ubiquitin protein ligase%2C transcript variant X7;transcript_id=XM_036158378.1;extra_copy_number=0
CM058254.1	Liftoff	exon	148183314	148183452	.	-	.	ID=exon-XM_036158378.1-10;Parent=rna-XM_036158378.1;Dbxref=GeneID:105689,GenBank:XM_036158378.1,MGI:MGI:2179432;gbkey=mRNA;gene=Mycbp2;product=MYC binding protein 2%2C E3 ubiquitin protein ligase%2C transcript variant X7;transcript_id=XM_036158378.1;extra_copy_number=0
CM058254.1	Liftoff	exon	148183585	148183658	.	-	.	ID=exon-XM_036158378.1-9;Parent=rna-XM_036158378.1;Dbxref=GeneID:105689,GenBank:XM_036158378.1,MGI:MGI:2179432;gbkey=mRNA;gene=Mycbp2;product=MYC binding protein 2%2C E3 ubiquitin protein ligase%2C transcript variant X7;transcript_id=XM_036158378.1;extra_copy_number=0
CM058254.1	Liftoff	exon	148187456	148187552	.	-	.	ID=exon-XM_036158378.1-8;Parent=rna-XM_036158378.1;Dbxref=GeneID:105689,GenBank:XM_036158378.1,MGI:MGI:2179432;gbkey=mRNA;gene=Mycbp2;product=MYC binding protein 2%2C E3 ubiquitin protein ligase%2C transcript variant X7;transcript_id=XM_036158378.1;extra_copy_number=0
CM058254.1	Liftoff	exon	148189189	148189260	.	-	.	ID=exon-XM_036158378.1-7;Parent=rna-XM_036158378.1;Dbxref=GeneID:105689,GenBank:XM_036158378.1,MGI:MGI:2179432;gbkey=mRNA;gene=Mycbp2;product=MYC binding protein 2%2C E3 ubiquitin protein ligase%2C transcript variant X7;transcript_id=XM_036158378.1;extra_copy_number=0
CM058254.1	Liftoff	exon	148189476	148189718	.	-	.	ID=exon-XM_036158378.1-6;Parent=rna-XM_036158378.1;Dbxref=GeneID:105689,GenBank:XM_036158378.1,MGI:MGI:2179432;gbkey=mRNA;gene=Mycbp2;product=MYC binding protein 2%2C E3 ubiquitin protein ligase%2C transcript variant X7;transcript_id=XM_036158378.1;extra_copy_number=0
CM058254.1	Liftoff	exon	148190963	148191159	.	-	.	ID=exon-XM_036158378.1-5;Parent=rna-XM_036158378.1;Dbxref=GeneID:105689,GenBank:XM_036158378.1,MGI:MGI:2179432;gbkey=mRNA;gene=Mycbp2;product=MYC binding protein 2%2C E3 ubiquitin protein ligase%2C transcript variant X7;transcript_id=XM_036158378.1;extra_copy_number=0
CM058254.1	Liftoff	exon	148198486	148198639	.	-	.	ID=exon-XM_036158378.1-4;Parent=rna-XM_036158378.1;Dbxref=GeneID:105689,GenBank:XM_036158378.1,MGI:MGI:2179432;gbkey=mRNA;gene=Mycbp2;product=MYC binding protein 2%2C E3 ubiquitin protein ligase%2C transcript variant X7;transcript_id=XM_036158378.1;extra_copy_number=0
CM058254.1	Liftoff	exon	148206595	148206810	.	-	.	ID=exon-XM_036158378.1-3;Parent=rna-XM_036158378.1;Dbxref=GeneID:105689,GenBank:XM_036158378.1,MGI:MGI:2179432;gbkey=mRNA;gene=Mycbp2;product=MYC binding protein 2%2C E3 ubiquitin protein ligase%2C transcript variant X7;transcript_id=XM_036158378.1;extra_copy_number=0
CM058254.1	Liftoff	exon	148215966	148216041	.	-	.	ID=exon-XM_036158378.1-2;Parent=rna-XM_036158378.1;Dbxref=GeneID:105689,GenBank:XM_036158378.1,MGI:MGI:2179432;gbkey=mRNA;gene=Mycbp2;product=MYC binding protein 2%2C E3 ubiquitin protein ligase%2C transcript variant X7;transcript_id=XM_036158378.1;extra_copy_number=0
CM058254.1	Liftoff	exon	148238510	148239134	.	-	.	ID=exon-XM_036158378.1-1;Parent=rna-XM_036158378.1;Dbxref=GeneID:105689,GenBank:XM_036158378.1,MGI:MGI:2179432;gbkey=mRNA;gene=Mycbp2;product=MYC binding protein 2%2C E3 ubiquitin protein ligase%2C transcript variant X7;transcript_id=XM_036158378.1;extra_copy_number=0
CM058254.1	Liftoff	CDS	148006401	148006516	.	-	.	ID=cds-XP_036014271.1;Parent=rna-XM_036158378.1;Dbxref=GeneID:105689,GenBank:XP_036014271.1,MGI:MGI:2179432;Name=XP_036014271.1;gbkey=CDS;gene=Mycbp2;product=E3 ubiquitin-protein ligase MYCBP2 isoform X7;protein_id=XP_036014271.1;extra_copy_number=0
CM058254.1	Liftoff	CDS	148009336	148009501	.	-	.	ID=cds-XP_036014271.1;Parent=rna-XM_036158378.1;Dbxref=GeneID:105689,GenBank:XP_036014271.1,MGI:MGI:2179432;Name=XP_036014271.1;gbkey=CDS;gene=Mycbp2;product=E3 ubiquitin-protein ligase MYCBP2 isoform X7;protein_id=XP_036014271.1;extra_copy_number=0
CM058254.1	Liftoff	CDS	148010322	148010429	.	-	.	ID=cds-XP_036014271.1;Parent=rna-XM_036158378.1;Dbxref=GeneID:105689,GenBank:XP_036014271.1,MGI:MGI:2179432;Name=XP_036014271.1;gbkey=CDS;gene=Mycbp2;product=E3 ubiquitin-protein ligase MYCBP2 isoform X7;protein_id=XP_036014271.1;extra_copy_number=0
CM058254.1	Liftoff	CDS	148012787	148012996	.	-	.	ID=cds-XP_036014271.1;Parent=rna-XM_036158378.1;Dbxref=GeneID:105689,GenBank:XP_036014271.1,MGI:MGI:2179432;Name=XP_036014271.1;gbkey=CDS;gene=Mycbp2;product=E3 ubiquitin-protein ligase MYCBP2 isoform X7;protein_id=XP_036014271.1;extra_copy_number=0
CM058254.1	Liftoff	CDS	148014796	148014903	.	-	.	ID=cds-XP_036014271.1;Parent=rna-XM_036158378.1;Dbxref=GeneID:105689,GenBank:XP_036014271.1,MGI:MGI:2179432;Name=XP_036014271.1;gbkey=CDS;gene=Mycbp2;product=E3 ubiquitin-protein ligase MYCBP2 isoform X7;protein_id=XP_036014271.1;extra_copy_number=0
CM058254.1	Liftoff	CDS	148015593	148015781	.	-	.	ID=cds-XP_036014271.1;Parent=rna-XM_036158378.1;Dbxref=GeneID:105689,GenBank:XP_036014271.1,MGI:MGI:2179432;Name=XP_036014271.1;gbkey=CDS;gene=Mycbp2;product=E3 ubiquitin-protein ligase MYCBP2 isoform X7;protein_id=XP_036014271.1;extra_copy_number=0
CM058254.1	Liftoff	CDS	148016680	148016783	.	-	.	ID=cds-XP_036014271.1;Parent=rna-XM_036158378.1;Dbxref=GeneID:105689,GenBank:XP_036014271.1,MGI:MGI:2179432;Name=XP_036014271.1;gbkey=CDS;gene=Mycbp2;product=E3 ubiquitin-protein ligase MYCBP2 isoform X7;protein_id=XP_036014271.1;extra_copy_number=0
CM058254.1	Liftoff	CDS	148018903	148019035	.	-	.	ID=cds-XP_036014271.1;Parent=rna-XM_036158378.1;Dbxref=GeneID:105689,GenBank:XP_036014271.1,MGI:MGI:2179432;Name=XP_036014271.1;gbkey=CDS;gene=Mycbp2;product=E3 ubiquitin-protein ligase MYCBP2 isoform X7;protein_id=XP_036014271.1;extra_copy_number=0
CM058254.1	Liftoff	CDS	148019345	148019473	.	-	.	ID=cds-XP_036014271.1;Parent=rna-XM_036158378.1;Dbxref=GeneID:105689,GenBank:XP_036014271.1,MGI:MGI:2179432;Name=XP_036014271.1;gbkey=CDS;gene=Mycbp2;product=E3 ubiquitin-protein ligase MYCBP2 isoform X7;protein_id=XP_036014271.1;extra_copy_number=0
CM058254.1	Liftoff	CDS	148020194	148020295	.	-	.	ID=cds-XP_036014271.1;Parent=rna-XM_036158378.1;Dbxref=GeneID:105689,GenBank:XP_036014271.1,MGI:MGI:2179432;Name=XP_036014271.1;gbkey=CDS;gene=Mycbp2;product=E3 ubiquitin-protein ligase MYCBP2 isoform X7;protein_id=XP_036014271.1;extra_copy_number=0
CM058254.1	Liftoff	CDS	148022212	148022331	.	-	.	ID=cds-XP_036014271.1;Parent=rna-XM_036158378.1;Dbxref=GeneID:105689,GenBank:XP_036014271.1,MGI:MGI:2179432;Name=XP_036014271.1;gbkey=CDS;gene=Mycbp2;product=E3 ubiquitin-protein ligase MYCBP2 isoform X7;protein_id=XP_036014271.1;extra_copy_number=0
CM058254.1	Liftoff	CDS	148023524	148023620	.	-	.	ID=cds-XP_036014271.1;Parent=rna-XM_036158378.1;Dbxref=GeneID:105689,GenBank:XP_036014271.1,MGI:MGI:2179432;Name=XP_036014271.1;gbkey=CDS;gene=Mycbp2;product=E3 ubiquitin-protein ligase MYCBP2 isoform X7;protein_id=XP_036014271.1;extra_copy_number=0
CM058254.1	Liftoff	CDS	148026063	148026346	.	-	.	ID=cds-XP_036014271.1;Parent=rna-XM_036158378.1;Dbxref=GeneID:105689,GenBank:XP_036014271.1,MGI:MGI:2179432;Name=XP_036014271.1;gbkey=CDS;gene=Mycbp2;product=E3 ubiquitin-protein ligase MYCBP2 isoform X7;protein_id=XP_036014271.1;extra_copy_number=0
CM058254.1	Liftoff	CDS	148027315	148027581	.	-	.	ID=cds-XP_036014271.1;Parent=rna-XM_036158378.1;Dbxref=GeneID:105689,GenBank:XP_036014271.1,MGI:MGI:2179432;Name=XP_036014271.1;gbkey=CDS;gene=Mycbp2;product=E3 ubiquitin-protein ligase MYCBP2 isoform X7;protein_id=XP_036014271.1;extra_copy_number=0
CM058254.1	Liftoff	CDS	148028840	148028920	.	-	.	ID=cds-XP_036014271.1;Parent=rna-XM_036158378.1;Dbxref=GeneID:105689,GenBank:XP_036014271.1,MGI:MGI:2179432;Name=XP_036014271.1;gbkey=CDS;gene=Mycbp2;product=E3 ubiquitin-protein ligase MYCBP2 isoform X7;protein_id=XP_036014271.1;extra_copy_number=0
CM058254.1	Liftoff	CDS	148031001	148031099	.	-	.	ID=cds-XP_036014271.1;Parent=rna-XM_036158378.1;Dbxref=GeneID:105689,GenBank:XP_036014271.1,MGI:MGI:2179432;Name=XP_036014271.1;gbkey=CDS;gene=Mycbp2;product=E3 ubiquitin-protein ligase MYCBP2 isoform X7;protein_id=XP_036014271.1;extra_copy_number=0
CM058254.1	Liftoff	CDS	148031518	148031757	.	-	.	ID=cds-XP_036014271.1;Parent=rna-XM_036158378.1;Dbxref=GeneID:105689,GenBank:XP_036014271.1,MGI:MGI:2179432;Name=XP_036014271.1;gbkey=CDS;gene=Mycbp2;product=E3 ubiquitin-protein ligase MYCBP2 isoform X7;protein_id=XP_036014271.1;extra_copy_number=0
CM058254.1	Liftoff	CDS	148033152	148033217	.	-	.	ID=cds-XP_036014271.1;Parent=rna-XM_036158378.1;Dbxref=GeneID:105689,GenBank:XP_036014271.1,MGI:MGI:2179432;Name=XP_036014271.1;gbkey=CDS;gene=Mycbp2;product=E3 ubiquitin-protein ligase MYCBP2 isoform X7;protein_id=XP_036014271.1;extra_copy_number=0
CM058254.1	Liftoff	CDS	148035025	148035249	.	-	.	ID=cds-XP_036014271.1;Parent=rna-XM_036158378.1;Dbxref=GeneID:105689,GenBank:XP_036014271.1,MGI:MGI:2179432;Name=XP_036014271.1;gbkey=CDS;gene=Mycbp2;product=E3 ubiquitin-protein ligase MYCBP2 isoform X7;protein_id=XP_036014271.1;extra_copy_number=0
CM058254.1	Liftoff	CDS	148035424	148035580	.	-	.	ID=cds-XP_036014271.1;Parent=rna-XM_036158378.1;Dbxref=GeneID:105689,GenBank:XP_036014271.1,MGI:MGI:2179432;Name=XP_036014271.1;gbkey=CDS;gene=Mycbp2;product=E3 ubiquitin-protein ligase MYCBP2 isoform X7;protein_id=XP_036014271.1;extra_copy_number=0
CM058254.1	Liftoff	CDS	148036535	148036695	.	-	.	ID=cds-XP_036014271.1;Parent=rna-XM_036158378.1;Dbxref=GeneID:105689,GenBank:XP_036014271.1,MGI:MGI:2179432;Name=XP_036014271.1;gbkey=CDS;gene=Mycbp2;product=E3 ubiquitin-protein ligase MYCBP2 isoform X7;protein_id=XP_036014271.1;extra_copy_number=0
CM058254.1	Liftoff	CDS	148038181	148038330	.	-	.	ID=cds-XP_036014271.1;Parent=rna-XM_036158378.1;Dbxref=GeneID:105689,GenBank:XP_036014271.1,MGI:MGI:2179432;Name=XP_036014271.1;gbkey=CDS;gene=Mycbp2;product=E3 ubiquitin-protein ligase MYCBP2 isoform X7;protein_id=XP_036014271.1;extra_copy_number=0
CM058254.1	Liftoff	CDS	148039114	148039313	.	-	.	ID=cds-XP_036014271.1;Parent=rna-XM_036158378.1;Dbxref=GeneID:105689,GenBank:XP_036014271.1,MGI:MGI:2179432;Name=XP_036014271.1;gbkey=CDS;gene=Mycbp2;product=E3 ubiquitin-protein ligase MYCBP2 isoform X7;protein_id=XP_036014271.1;extra_copy_number=0
CM058254.1	Liftoff	CDS	148040791	148040948	.	-	.	ID=cds-XP_036014271.1;Parent=rna-XM_036158378.1;Dbxref=GeneID:105689,GenBank:XP_036014271.1,MGI:MGI:2179432;Name=XP_036014271.1;gbkey=CDS;gene=Mycbp2;product=E3 ubiquitin-protein ligase MYCBP2 isoform X7;protein_id=XP_036014271.1;extra_copy_number=0
CM058254.1	Liftoff	CDS	148044405	148044572	.	-	.	ID=cds-XP_036014271.1;Parent=rna-XM_036158378.1;Dbxref=GeneID:105689,GenBank:XP_036014271.1,MGI:MGI:2179432;Name=XP_036014271.1;gbkey=CDS;gene=Mycbp2;product=E3 ubiquitin-protein ligase MYCBP2 isoform X7;protein_id=XP_036014271.1;extra_copy_number=0
CM058254.1	Liftoff	CDS	148046211	148046455	.	-	.	ID=cds-XP_036014271.1;Parent=rna-XM_036158378.1;Dbxref=GeneID:105689,GenBank:XP_036014271.1,MGI:MGI:2179432;Name=XP_036014271.1;gbkey=CDS;gene=Mycbp2;product=E3 ubiquitin-protein ligase MYCBP2 isoform X7;protein_id=XP_036014271.1;extra_copy_number=0
CM058254.1	Liftoff	CDS	148047031	148047200	.	-	.	ID=cds-XP_036014271.1;Parent=rna-XM_036158378.1;Dbxref=GeneID:105689,GenBank:XP_036014271.1,MGI:MGI:2179432;Name=XP_036014271.1;gbkey=CDS;gene=Mycbp2;product=E3 ubiquitin-protein ligase MYCBP2 isoform X7;protein_id=XP_036014271.1;extra_copy_number=0
CM058254.1	Liftoff	CDS	148047409	148049052	.	-	.	ID=cds-XP_036014271.1;Parent=rna-XM_036158378.1;Dbxref=GeneID:105689,GenBank:XP_036014271.1,MGI:MGI:2179432;Name=XP_036014271.1;gbkey=CDS;gene=Mycbp2;product=E3 ubiquitin-protein ligase MYCBP2 isoform X7;protein_id=XP_036014271.1;extra_copy_number=0
CM058254.1	Liftoff	CDS	148053128	148053229	.	-	.	ID=cds-XP_036014271.1;Parent=rna-XM_036158378.1;Dbxref=GeneID:105689,GenBank:XP_036014271.1,MGI:MGI:2179432;Name=XP_036014271.1;gbkey=CDS;gene=Mycbp2;product=E3 ubiquitin-protein ligase MYCBP2 isoform X7;protein_id=XP_036014271.1;extra_copy_number=0
CM058254.1	Liftoff	CDS	148062144	148062323	.	-	.	ID=cds-XP_036014271.1;Parent=rna-XM_036158378.1;Dbxref=GeneID:105689,GenBank:XP_036014271.1,MGI:MGI:2179432;Name=XP_036014271.1;gbkey=CDS;gene=Mycbp2;product=E3 ubiquitin-protein ligase MYCBP2 isoform X7;protein_id=XP_036014271.1;extra_copy_number=0
CM058254.1	Liftoff	CDS	148064854	148064976	.	-	.	ID=cds-XP_036014271.1;Parent=rna-XM_036158378.1;Dbxref=GeneID:105689,GenBank:XP_036014271.1,MGI:MGI:2179432;Name=XP_036014271.1;gbkey=CDS;gene=Mycbp2;product=E3 ubiquitin-protein ligase MYCBP2 isoform X7;protein_id=XP_036014271.1;extra_copy_number=0
CM058254.1	Liftoff	CDS	148066074	148066206	.	-	.	ID=cds-XP_036014271.1;Parent=rna-XM_036158378.1;Dbxref=GeneID:105689,GenBank:XP_036014271.1,MGI:MGI:2179432;Name=XP_036014271.1;gbkey=CDS;gene=Mycbp2;product=E3 ubiquitin-protein ligase MYCBP2 isoform X7;protein_id=XP_036014271.1;extra_copy_number=0
CM058254.1	Liftoff	CDS	148067053	148067277	.	-	.	ID=cds-XP_036014271.1;Parent=rna-XM_036158378.1;Dbxref=GeneID:105689,GenBank:XP_036014271.1,MGI:MGI:2179432;Name=XP_036014271.1;gbkey=CDS;gene=Mycbp2;product=E3 ubiquitin-protein ligase MYCBP2 isoform X7;protein_id=XP_036014271.1;extra_copy_number=0
CM058254.1	Liftoff	CDS	148069543	148069617	.	-	.	ID=cds-XP_036014271.1;Parent=rna-XM_036158378.1;Dbxref=GeneID:105689,GenBank:XP_036014271.1,MGI:MGI:2179432;Name=XP_036014271.1;gbkey=CDS;gene=Mycbp2;product=E3 ubiquitin-protein ligase MYCBP2 isoform X7;protein_id=XP_036014271.1;extra_copy_number=0
CM058254.1	Liftoff	CDS	148074641	148074781	.	-	.	ID=cds-XP_036014271.1;Parent=rna-XM_036158378.1;Dbxref=GeneID:105689,GenBank:XP_036014271.1,MGI:MGI:2179432;Name=XP_036014271.1;gbkey=CDS;gene=Mycbp2;product=E3 ubiquitin-protein ligase MYCBP2 isoform X7;protein_id=XP_036014271.1;extra_copy_number=0
CM058254.1	Liftoff	CDS	148077119	148077235	.	-	.	ID=cds-XP_036014271.1;Parent=rna-XM_036158378.1;Dbxref=GeneID:105689,GenBank:XP_036014271.1,MGI:MGI:2179432;Name=XP_036014271.1;gbkey=CDS;gene=Mycbp2;product=E3 ubiquitin-protein ligase MYCBP2 isoform X7;protein_id=XP_036014271.1;extra_copy_number=0
CM058254.1	Liftoff	CDS	148077871	148077968	.	-	.	ID=cds-XP_036014271.1;Parent=rna-XM_036158378.1;Dbxref=GeneID:105689,GenBank:XP_036014271.1,MGI:MGI:2179432;Name=XP_036014271.1;gbkey=CDS;gene=Mycbp2;product=E3 ubiquitin-protein ligase MYCBP2 isoform X7;protein_id=XP_036014271.1;extra_copy_number=0
CM058254.1	Liftoff	CDS	148080786	148080901	.	-	.	ID=cds-XP_036014271.1;Parent=rna-XM_036158378.1;Dbxref=GeneID:105689,GenBank:XP_036014271.1,MGI:MGI:2179432;Name=XP_036014271.1;gbkey=CDS;gene=Mycbp2;product=E3 ubiquitin-protein ligase MYCBP2 isoform X7;protein_id=XP_036014271.1;extra_copy_number=0
CM058254.1	Liftoff	CDS	148083854	148083909	.	-	.	ID=cds-XP_036014271.1;Parent=rna-XM_036158378.1;Dbxref=GeneID:105689,GenBank:XP_036014271.1,MGI:MGI:2179432;Name=XP_036014271.1;gbkey=CDS;gene=Mycbp2;product=E3 ubiquitin-protein ligase MYCBP2 isoform X7;protein_id=XP_036014271.1;extra_copy_number=0
CM058254.1	Liftoff	CDS	148086871	148087080	.	-	.	ID=cds-XP_036014271.1;Parent=rna-XM_036158378.1;Dbxref=GeneID:105689,GenBank:XP_036014271.1,MGI:MGI:2179432;Name=XP_036014271.1;gbkey=CDS;gene=Mycbp2;product=E3 ubiquitin-protein ligase MYCBP2 isoform X7;protein_id=XP_036014271.1;extra_copy_number=0
CM058254.1	Liftoff	CDS	148088525	148088669	.	-	.	ID=cds-XP_036014271.1;Parent=rna-XM_036158378.1;Dbxref=GeneID:105689,GenBank:XP_036014271.1,MGI:MGI:2179432;Name=XP_036014271.1;gbkey=CDS;gene=Mycbp2;product=E3 ubiquitin-protein ligase MYCBP2 isoform X7;protein_id=XP_036014271.1;extra_copy_number=0
CM058254.1	Liftoff	CDS	148089532	148089704	.	-	.	ID=cds-XP_036014271.1;Parent=rna-XM_036158378.1;Dbxref=GeneID:105689,GenBank:XP_036014271.1,MGI:MGI:2179432;Name=XP_036014271.1;gbkey=CDS;gene=Mycbp2;product=E3 ubiquitin-protein ligase MYCBP2 isoform X7;protein_id=XP_036014271.1;extra_copy_number=0
CM058254.1	Liftoff	CDS	148090927	148090976	.	-	.	ID=cds-XP_036014271.1;Parent=rna-XM_036158378.1;Dbxref=GeneID:105689,GenBank:XP_036014271.1,MGI:MGI:2179432;Name=XP_036014271.1;gbkey=CDS;gene=Mycbp2;product=E3 ubiquitin-protein ligase MYCBP2 isoform X7;protein_id=XP_036014271.1;extra_copy_number=0
CM058254.1	Liftoff	CDS	148091720	148091807	.	-	.	ID=cds-XP_036014271.1;Parent=rna-XM_036158378.1;Dbxref=GeneID:105689,GenBank:XP_036014271.1,MGI:MGI:2179432;Name=XP_036014271.1;gbkey=CDS;gene=Mycbp2;product=E3 ubiquitin-protein ligase MYCBP2 isoform X7;protein_id=XP_036014271.1;extra_copy_number=0
CM058254.1	Liftoff	CDS	148092361	148092479	.	-	.	ID=cds-XP_036014271.1;Parent=rna-XM_036158378.1;Dbxref=GeneID:105689,GenBank:XP_036014271.1,MGI:MGI:2179432;Name=XP_036014271.1;gbkey=CDS;gene=Mycbp2;product=E3 ubiquitin-protein ligase MYCBP2 isoform X7;protein_id=XP_036014271.1;extra_copy_number=0
CM058254.1	Liftoff	CDS	148093499	148093724	.	-	.	ID=cds-XP_036014271.1;Parent=rna-XM_036158378.1;Dbxref=GeneID:105689,GenBank:XP_036014271.1,MGI:MGI:2179432;Name=XP_036014271.1;gbkey=CDS;gene=Mycbp2;product=E3 ubiquitin-protein ligase MYCBP2 isoform X7;protein_id=XP_036014271.1;extra_copy_number=0
CM058254.1	Liftoff	CDS	148096611	148096829	.	-	.	ID=cds-XP_036014271.1;Parent=rna-XM_036158378.1;Dbxref=GeneID:105689,GenBank:XP_036014271.1,MGI:MGI:2179432;Name=XP_036014271.1;gbkey=CDS;gene=Mycbp2;product=E3 ubiquitin-protein ligase MYCBP2 isoform X7;protein_id=XP_036014271.1;extra_copy_number=0
CM058254.1	Liftoff	CDS	148097466	148097566	.	-	.	ID=cds-XP_036014271.1;Parent=rna-XM_036158378.1;Dbxref=GeneID:105689,GenBank:XP_036014271.1,MGI:MGI:2179432;Name=XP_036014271.1;gbkey=CDS;gene=Mycbp2;product=E3 ubiquitin-protein ligase MYCBP2 isoform X7;protein_id=XP_036014271.1;extra_copy_number=0
CM058254.1	Liftoff	CDS	148098925	148099067	.	-	.	ID=cds-XP_036014271.1;Parent=rna-XM_036158378.1;Dbxref=GeneID:105689,GenBank:XP_036014271.1,MGI:MGI:2179432;Name=XP_036014271.1;gbkey=CDS;gene=Mycbp2;product=E3 ubiquitin-protein ligase MYCBP2 isoform X7;protein_id=XP_036014271.1;extra_copy_number=0
CM058254.1	Liftoff	CDS	148101038	148101216	.	-	.	ID=cds-XP_036014271.1;Parent=rna-XM_036158378.1;Dbxref=GeneID:105689,GenBank:XP_036014271.1,MGI:MGI:2179432;Name=XP_036014271.1;gbkey=CDS;gene=Mycbp2;product=E3 ubiquitin-protein ligase MYCBP2 isoform X7;protein_id=XP_036014271.1;extra_copy_number=0
CM058254.1	Liftoff	CDS	148103547	148103678	.	-	.	ID=cds-XP_036014271.1;Parent=rna-XM_036158378.1;Dbxref=GeneID:105689,GenBank:XP_036014271.1,MGI:MGI:2179432;Name=XP_036014271.1;gbkey=CDS;gene=Mycbp2;product=E3 ubiquitin-protein ligase MYCBP2 isoform X7;protein_id=XP_036014271.1;extra_copy_number=0
CM058254.1	Liftoff	CDS	148104812	148105018	.	-	.	ID=cds-XP_036014271.1;Parent=rna-XM_036158378.1;Dbxref=GeneID:105689,GenBank:XP_036014271.1,MGI:MGI:2179432;Name=XP_036014271.1;gbkey=CDS;gene=Mycbp2;product=E3 ubiquitin-protein ligase MYCBP2 isoform X7;protein_id=XP_036014271.1;extra_copy_number=0
CM058254.1	Liftoff	CDS	148107609	148107800	.	-	.	ID=cds-XP_036014271.1;Parent=rna-XM_036158378.1;Dbxref=GeneID:105689,GenBank:XP_036014271.1,MGI:MGI:2179432;Name=XP_036014271.1;gbkey=CDS;gene=Mycbp2;product=E3 ubiquitin-protein ligase MYCBP2 isoform X7;protein_id=XP_036014271.1;extra_copy_number=0
CM058254.1	Liftoff	CDS	148112216	148112428	.	-	.	ID=cds-XP_036014271.1;Parent=rna-XM_036158378.1;Dbxref=GeneID:105689,GenBank:XP_036014271.1,MGI:MGI:2179432;Name=XP_036014271.1;gbkey=CDS;gene=Mycbp2;product=E3 ubiquitin-protein ligase MYCBP2 isoform X7;protein_id=XP_036014271.1;extra_copy_number=0
CM058254.1	Liftoff	CDS	148115199	148115473	.	-	.	ID=cds-XP_036014271.1;Parent=rna-XM_036158378.1;Dbxref=GeneID:105689,GenBank:XP_036014271.1,MGI:MGI:2179432;Name=XP_036014271.1;gbkey=CDS;gene=Mycbp2;product=E3 ubiquitin-protein ligase MYCBP2 isoform X7;protein_id=XP_036014271.1;extra_copy_number=0
CM058254.1	Liftoff	CDS	148116556	148116748	.	-	.	ID=cds-XP_036014271.1;Parent=rna-XM_036158378.1;Dbxref=GeneID:105689,GenBank:XP_036014271.1,MGI:MGI:2179432;Name=XP_036014271.1;gbkey=CDS;gene=Mycbp2;product=E3 ubiquitin-protein ligase MYCBP2 isoform X7;protein_id=XP_036014271.1;extra_copy_number=0
CM058254.1	Liftoff	CDS	148117708	148117804	.	-	.	ID=cds-XP_036014271.1;Parent=rna-XM_036158378.1;Dbxref=GeneID:105689,GenBank:XP_036014271.1,MGI:MGI:2179432;Name=XP_036014271.1;gbkey=CDS;gene=Mycbp2;product=E3 ubiquitin-protein ligase MYCBP2 isoform X7;protein_id=XP_036014271.1;extra_copy_number=0
CM058254.1	Liftoff	CDS	148119760	148119843	.	-	.	ID=cds-XP_036014271.1;Parent=rna-XM_036158378.1;Dbxref=GeneID:105689,GenBank:XP_036014271.1,MGI:MGI:2179432;Name=XP_036014271.1;gbkey=CDS;gene=Mycbp2;product=E3 ubiquitin-protein ligase MYCBP2 isoform X7;protein_id=XP_036014271.1;extra_copy_number=0
CM058254.1	Liftoff	CDS	148121644	148121778	.	-	.	ID=cds-XP_036014271.1;Parent=rna-XM_036158378.1;Dbxref=GeneID:105689,GenBank:XP_036014271.1,MGI:MGI:2179432;Name=XP_036014271.1;gbkey=CDS;gene=Mycbp2;product=E3 ubiquitin-protein ligase MYCBP2 isoform X7;protein_id=XP_036014271.1;extra_copy_number=0
CM058254.1	Liftoff	CDS	148124817	148124908	.	-	.	ID=cds-XP_036014271.1;Parent=rna-XM_036158378.1;Dbxref=GeneID:105689,GenBank:XP_036014271.1,MGI:MGI:2179432;Name=XP_036014271.1;gbkey=CDS;gene=Mycbp2;product=E3 ubiquitin-protein ligase MYCBP2 isoform X7;protein_id=XP_036014271.1;extra_copy_number=0
CM058254.1	Liftoff	CDS	148134404	148134531	.	-	.	ID=cds-XP_036014271.1;Parent=rna-XM_036158378.1;Dbxref=GeneID:105689,GenBank:XP_036014271.1,MGI:MGI:2179432;Name=XP_036014271.1;gbkey=CDS;gene=Mycbp2;product=E3 ubiquitin-protein ligase MYCBP2 isoform X7;protein_id=XP_036014271.1;extra_copy_number=0
CM058254.1	Liftoff	CDS	148134614	148134739	.	-	.	ID=cds-XP_036014271.1;Parent=rna-XM_036158378.1;Dbxref=GeneID:105689,GenBank:XP_036014271.1,MGI:MGI:2179432;Name=XP_036014271.1;gbkey=CDS;gene=Mycbp2;product=E3 ubiquitin-protein ligase MYCBP2 isoform X7;protein_id=XP_036014271.1;extra_copy_number=0
CM058254.1	Liftoff	CDS	148135336	148135508	.	-	.	ID=cds-XP_036014271.1;Parent=rna-XM_036158378.1;Dbxref=GeneID:105689,GenBank:XP_036014271.1,MGI:MGI:2179432;Name=XP_036014271.1;gbkey=CDS;gene=Mycbp2;product=E3 ubiquitin-protein ligase MYCBP2 isoform X7;protein_id=XP_036014271.1;extra_copy_number=0
CM058254.1	Liftoff	CDS	148140039	148140192	.	-	.	ID=cds-XP_036014271.1;Parent=rna-XM_036158378.1;Dbxref=GeneID:105689,GenBank:XP_036014271.1,MGI:MGI:2179432;Name=XP_036014271.1;gbkey=CDS;gene=Mycbp2;product=E3 ubiquitin-protein ligase MYCBP2 isoform X7;protein_id=XP_036014271.1;extra_copy_number=0
CM058254.1	Liftoff	CDS	148140654	148140858	.	-	.	ID=cds-XP_036014271.1;Parent=rna-XM_036158378.1;Dbxref=GeneID:105689,GenBank:XP_036014271.1,MGI:MGI:2179432;Name=XP_036014271.1;gbkey=CDS;gene=Mycbp2;product=E3 ubiquitin-protein ligase MYCBP2 isoform X7;protein_id=XP_036014271.1;extra_copy_number=0
CM058254.1	Liftoff	CDS	148144701	148144818	.	-	.	ID=cds-XP_036014271.1;Parent=rna-XM_036158378.1;Dbxref=GeneID:105689,GenBank:XP_036014271.1,MGI:MGI:2179432;Name=XP_036014271.1;gbkey=CDS;gene=Mycbp2;product=E3 ubiquitin-protein ligase MYCBP2 isoform X7;protein_id=XP_036014271.1;extra_copy_number=0
CM058254.1	Liftoff	CDS	148152488	148152569	.	-	.	ID=cds-XP_036014271.1;Parent=rna-XM_036158378.1;Dbxref=GeneID:105689,GenBank:XP_036014271.1,MGI:MGI:2179432;Name=XP_036014271.1;gbkey=CDS;gene=Mycbp2;product=E3 ubiquitin-protein ligase MYCBP2 isoform X7;protein_id=XP_036014271.1;extra_copy_number=0
CM058254.1	Liftoff	CDS	148154994	148155113	.	-	.	ID=cds-XP_036014271.1;Parent=rna-XM_036158378.1;Dbxref=GeneID:105689,GenBank:XP_036014271.1,MGI:MGI:2179432;Name=XP_036014271.1;gbkey=CDS;gene=Mycbp2;product=E3 ubiquitin-protein ligase MYCBP2 isoform X7;protein_id=XP_036014271.1;extra_copy_number=0
CM058254.1	Liftoff	CDS	148161654	148161761	.	-	.	ID=cds-XP_036014271.1;Parent=rna-XM_036158378.1;Dbxref=GeneID:105689,GenBank:XP_036014271.1,MGI:MGI:2179432;Name=XP_036014271.1;gbkey=CDS;gene=Mycbp2;product=E3 ubiquitin-protein ligase MYCBP2 isoform X7;protein_id=XP_036014271.1;extra_copy_number=0
CM058254.1	Liftoff	CDS	148168085	148168186	.	-	.	ID=cds-XP_036014271.1;Parent=rna-XM_036158378.1;Dbxref=GeneID:105689,GenBank:XP_036014271.1,MGI:MGI:2179432;Name=XP_036014271.1;gbkey=CDS;gene=Mycbp2;product=E3 ubiquitin-protein ligase MYCBP2 isoform X7;protein_id=XP_036014271.1;extra_copy_number=0
CM058254.1	Liftoff	CDS	148168669	148168814	.	-	.	ID=cds-XP_036014271.1;Parent=rna-XM_036158378.1;Dbxref=GeneID:105689,GenBank:XP_036014271.1,MGI:MGI:2179432;Name=XP_036014271.1;gbkey=CDS;gene=Mycbp2;product=E3 ubiquitin-protein ligase MYCBP2 isoform X7;protein_id=XP_036014271.1;extra_copy_number=0
CM058254.1	Liftoff	CDS	148174894	148175098	.	-	.	ID=cds-XP_036014271.1;Parent=rna-XM_036158378.1;Dbxref=GeneID:105689,GenBank:XP_036014271.1,MGI:MGI:2179432;Name=XP_036014271.1;gbkey=CDS;gene=Mycbp2;product=E3 ubiquitin-protein ligase MYCBP2 isoform X7;protein_id=XP_036014271.1;extra_copy_number=0
CM058254.1	Liftoff	CDS	148177546	148177704	.	-	.	ID=cds-XP_036014271.1;Parent=rna-XM_036158378.1;Dbxref=GeneID:105689,GenBank:XP_036014271.1,MGI:MGI:2179432;Name=XP_036014271.1;gbkey=CDS;gene=Mycbp2;product=E3 ubiquitin-protein ligase MYCBP2 isoform X7;protein_id=XP_036014271.1;extra_copy_number=0
CM058254.1	Liftoff	CDS	148179502	148179666	.	-	.	ID=cds-XP_036014271.1;Parent=rna-XM_036158378.1;Dbxref=GeneID:105689,GenBank:XP_036014271.1,MGI:MGI:2179432;Name=XP_036014271.1;gbkey=CDS;gene=Mycbp2;product=E3 ubiquitin-protein ligase MYCBP2 isoform X7;protein_id=XP_036014271.1;extra_copy_number=0
CM058254.1	Liftoff	CDS	148180839	148181043	.	-	.	ID=cds-XP_036014271.1;Parent=rna-XM_036158378.1;Dbxref=GeneID:105689,GenBank:XP_036014271.1,MGI:MGI:2179432;Name=XP_036014271.1;gbkey=CDS;gene=Mycbp2;product=E3 ubiquitin-protein ligase MYCBP2 isoform X7;protein_id=XP_036014271.1;extra_copy_number=0
CM058254.1	Liftoff	CDS	148181840	148181916	.	-	.	ID=cds-XP_036014271.1;Parent=rna-XM_036158378.1;Dbxref=GeneID:105689,GenBank:XP_036014271.1,MGI:MGI:2179432;Name=XP_036014271.1;gbkey=CDS;gene=Mycbp2;product=E3 ubiquitin-protein ligase MYCBP2 isoform X7;protein_id=XP_036014271.1;extra_copy_number=0
CM058254.1	Liftoff	CDS	148183314	148183452	.	-	.	ID=cds-XP_036014271.1;Parent=rna-XM_036158378.1;Dbxref=GeneID:105689,GenBank:XP_036014271.1,MGI:MGI:2179432;Name=XP_036014271.1;gbkey=CDS;gene=Mycbp2;product=E3 ubiquitin-protein ligase MYCBP2 isoform X7;protein_id=XP_036014271.1;extra_copy_number=0
CM058254.1	Liftoff	CDS	148183585	148183658	.	-	.	ID=cds-XP_036014271.1;Parent=rna-XM_036158378.1;Dbxref=GeneID:105689,GenBank:XP_036014271.1,MGI:MGI:2179432;Name=XP_036014271.1;gbkey=CDS;gene=Mycbp2;product=E3 ubiquitin-protein ligase MYCBP2 isoform X7;protein_id=XP_036014271.1;extra_copy_number=0
CM058254.1	Liftoff	CDS	148187456	148187552	.	-	.	ID=cds-XP_036014271.1;Parent=rna-XM_036158378.1;Dbxref=GeneID:105689,GenBank:XP_036014271.1,MGI:MGI:2179432;Name=XP_036014271.1;gbkey=CDS;gene=Mycbp2;product=E3 ubiquitin-protein ligase MYCBP2 isoform X7;protein_id=XP_036014271.1;extra_copy_number=0
CM058254.1	Liftoff	CDS	148189189	148189260	.	-	.	ID=cds-XP_036014271.1;Parent=rna-XM_036158378.1;Dbxref=GeneID:105689,GenBank:XP_036014271.1,MGI:MGI:2179432;Name=XP_036014271.1;gbkey=CDS;gene=Mycbp2;product=E3 ubiquitin-protein ligase MYCBP2 isoform X7;protein_id=XP_036014271.1;extra_copy_number=0
CM058254.1	Liftoff	CDS	148189476	148189718	.	-	.	ID=cds-XP_036014271.1;Parent=rna-XM_036158378.1;Dbxref=GeneID:105689,GenBank:XP_036014271.1,MGI:MGI:2179432;Name=XP_036014271.1;gbkey=CDS;gene=Mycbp2;product=E3 ubiquitin-protein ligase MYCBP2 isoform X7;protein_id=XP_036014271.1;extra_copy_number=0
CM058254.1	Liftoff	CDS	148190963	148191159	.	-	.	ID=cds-XP_036014271.1;Parent=rna-XM_036158378.1;Dbxref=GeneID:105689,GenBank:XP_036014271.1,MGI:MGI:2179432;Name=XP_036014271.1;gbkey=CDS;gene=Mycbp2;product=E3 ubiquitin-protein ligase MYCBP2 isoform X7;protein_id=XP_036014271.1;extra_copy_number=0
CM058254.1	Liftoff	CDS	148198486	148198639	.	-	.	ID=cds-XP_036014271.1;Parent=rna-XM_036158378.1;Dbxref=GeneID:105689,GenBank:XP_036014271.1,MGI:MGI:2179432;Name=XP_036014271.1;gbkey=CDS;gene=Mycbp2;product=E3 ubiquitin-protein ligase MYCBP2 isoform X7;protein_id=XP_036014271.1;extra_copy_number=0
CM058254.1	Liftoff	CDS	148206595	148206810	.	-	.	ID=cds-XP_036014271.1;Parent=rna-XM_036158378.1;Dbxref=GeneID:105689,GenBank:XP_036014271.1,MGI:MGI:2179432;Name=XP_036014271.1;gbkey=CDS;gene=Mycbp2;product=E3 ubiquitin-protein ligase MYCBP2 isoform X7;protein_id=XP_036014271.1;extra_copy_number=0
CM058254.1	Liftoff	CDS	148215966	148216041	.	-	.	ID=cds-XP_036014271.1;Parent=rna-XM_036158378.1;Dbxref=GeneID:105689,GenBank:XP_036014271.1,MGI:MGI:2179432;Name=XP_036014271.1;gbkey=CDS;gene=Mycbp2;product=E3 ubiquitin-protein ligase MYCBP2 isoform X7;protein_id=XP_036014271.1;extra_copy_number=0
CM058254.1	Liftoff	CDS	148238510	148238811	.	-	.	ID=cds-XP_036014271.1;Parent=rna-XM_036158378.1;Dbxref=GeneID:105689,GenBank:XP_036014271.1,MGI:MGI:2179432;Name=XP_036014271.1;gbkey=CDS;gene=Mycbp2;product=E3 ubiquitin-protein ligase MYCBP2 isoform X7;protein_id=XP_036014271.1;extra_copy_number=0
CM058254.1	Liftoff	mRNA	148005692	148239134	.	-	.	ID=rna-XM_036158379.1;Parent=gene-Mycbp2;Dbxref=GeneID:105689,GenBank:XM_036158379.1,MGI:MGI:2179432;Name=XM_036158379.1;gbkey=mRNA;gene=Mycbp2;model_evidence=Supporting evidence includes similarity to: 9 mRNAs%2C 99 ESTs%2C 1 Protein%2C 2693 long SRA reads%2C and 100%25 coverage of the annotated genomic feature by RNAseq alignments%2C including 19 samples with support for all annotated introns;product=MYC binding protein 2%2C E3 ubiquitin protein ligase%2C transcript variant X12;transcript_id=XM_036158379.1;matches_ref_protein=True;valid_ORF=True;extra_copy_number=0
CM058254.1	Liftoff	exon	148005692	148006516	.	-	.	ID=exon-XM_036158379.1-85;Parent=rna-XM_036158379.1;Dbxref=GeneID:105689,GenBank:XM_036158379.1,MGI:MGI:2179432;gbkey=mRNA;gene=Mycbp2;product=MYC binding protein 2%2C E3 ubiquitin protein ligase%2C transcript variant X12;transcript_id=XM_036158379.1;extra_copy_number=0
CM058254.1	Liftoff	exon	148009336	148009501	.	-	.	ID=exon-XM_036158379.1-84;Parent=rna-XM_036158379.1;Dbxref=GeneID:105689,GenBank:XM_036158379.1,MGI:MGI:2179432;gbkey=mRNA;gene=Mycbp2;product=MYC binding protein 2%2C E3 ubiquitin protein ligase%2C transcript variant X12;transcript_id=XM_036158379.1;extra_copy_number=0
CM058254.1	Liftoff	exon	148010322	148010429	.	-	.	ID=exon-XM_036158379.1-83;Parent=rna-XM_036158379.1;Dbxref=GeneID:105689,GenBank:XM_036158379.1,MGI:MGI:2179432;gbkey=mRNA;gene=Mycbp2;product=MYC binding protein 2%2C E3 ubiquitin protein ligase%2C transcript variant X12;transcript_id=XM_036158379.1;extra_copy_number=0
CM058254.1	Liftoff	exon	148012787	148012996	.	-	.	ID=exon-XM_036158379.1-82;Parent=rna-XM_036158379.1;Dbxref=GeneID:105689,GenBank:XM_036158379.1,MGI:MGI:2179432;gbkey=mRNA;gene=Mycbp2;product=MYC binding protein 2%2C E3 ubiquitin protein ligase%2C transcript variant X12;transcript_id=XM_036158379.1;extra_copy_number=0
CM058254.1	Liftoff	exon	148014796	148014903	.	-	.	ID=exon-XM_036158379.1-81;Parent=rna-XM_036158379.1;Dbxref=GeneID:105689,GenBank:XM_036158379.1,MGI:MGI:2179432;gbkey=mRNA;gene=Mycbp2;product=MYC binding protein 2%2C E3 ubiquitin protein ligase%2C transcript variant X12;transcript_id=XM_036158379.1;extra_copy_number=0
CM058254.1	Liftoff	exon	148015593	148015781	.	-	.	ID=exon-XM_036158379.1-80;Parent=rna-XM_036158379.1;Dbxref=GeneID:105689,GenBank:XM_036158379.1,MGI:MGI:2179432;gbkey=mRNA;gene=Mycbp2;product=MYC binding protein 2%2C E3 ubiquitin protein ligase%2C transcript variant X12;transcript_id=XM_036158379.1;extra_copy_number=0
CM058254.1	Liftoff	exon	148016680	148016783	.	-	.	ID=exon-XM_036158379.1-79;Parent=rna-XM_036158379.1;Dbxref=GeneID:105689,GenBank:XM_036158379.1,MGI:MGI:2179432;gbkey=mRNA;gene=Mycbp2;product=MYC binding protein 2%2C E3 ubiquitin protein ligase%2C transcript variant X12;transcript_id=XM_036158379.1;extra_copy_number=0
CM058254.1	Liftoff	exon	148018903	148019035	.	-	.	ID=exon-XM_036158379.1-78;Parent=rna-XM_036158379.1;Dbxref=GeneID:105689,GenBank:XM_036158379.1,MGI:MGI:2179432;gbkey=mRNA;gene=Mycbp2;product=MYC binding protein 2%2C E3 ubiquitin protein ligase%2C transcript variant X12;transcript_id=XM_036158379.1;extra_copy_number=0
CM058254.1	Liftoff	exon	148019345	148019473	.	-	.	ID=exon-XM_036158379.1-77;Parent=rna-XM_036158379.1;Dbxref=GeneID:105689,GenBank:XM_036158379.1,MGI:MGI:2179432;gbkey=mRNA;gene=Mycbp2;product=MYC binding protein 2%2C E3 ubiquitin protein ligase%2C transcript variant X12;transcript_id=XM_036158379.1;extra_copy_number=0
CM058254.1	Liftoff	exon	148020194	148020295	.	-	.	ID=exon-XM_036158379.1-76;Parent=rna-XM_036158379.1;Dbxref=GeneID:105689,GenBank:XM_036158379.1,MGI:MGI:2179432;gbkey=mRNA;gene=Mycbp2;product=MYC binding protein 2%2C E3 ubiquitin protein ligase%2C transcript variant X12;transcript_id=XM_036158379.1;extra_copy_number=0
CM058254.1	Liftoff	exon	148022212	148022331	.	-	.	ID=exon-XM_036158379.1-75;Parent=rna-XM_036158379.1;Dbxref=GeneID:105689,GenBank:XM_036158379.1,MGI:MGI:2179432;gbkey=mRNA;gene=Mycbp2;product=MYC binding protein 2%2C E3 ubiquitin protein ligase%2C transcript variant X12;transcript_id=XM_036158379.1;extra_copy_number=0
CM058254.1	Liftoff	exon	148023524	148023620	.	-	.	ID=exon-XM_036158379.1-74;Parent=rna-XM_036158379.1;Dbxref=GeneID:105689,GenBank:XM_036158379.1,MGI:MGI:2179432;gbkey=mRNA;gene=Mycbp2;product=MYC binding protein 2%2C E3 ubiquitin protein ligase%2C transcript variant X12;transcript_id=XM_036158379.1;extra_copy_number=0
CM058254.1	Liftoff	exon	148026063	148026346	.	-	.	ID=exon-XM_036158379.1-73;Parent=rna-XM_036158379.1;Dbxref=GeneID:105689,GenBank:XM_036158379.1,MGI:MGI:2179432;gbkey=mRNA;gene=Mycbp2;product=MYC binding protein 2%2C E3 ubiquitin protein ligase%2C transcript variant X12;transcript_id=XM_036158379.1;extra_copy_number=0
CM058254.1	Liftoff	exon	148027315	148027581	.	-	.	ID=exon-XM_036158379.1-72;Parent=rna-XM_036158379.1;Dbxref=GeneID:105689,GenBank:XM_036158379.1,MGI:MGI:2179432;gbkey=mRNA;gene=Mycbp2;product=MYC binding protein 2%2C E3 ubiquitin protein ligase%2C transcript variant X12;transcript_id=XM_036158379.1;extra_copy_number=0
CM058254.1	Liftoff	exon	148028840	148028920	.	-	.	ID=exon-XM_036158379.1-71;Parent=rna-XM_036158379.1;Dbxref=GeneID:105689,GenBank:XM_036158379.1,MGI:MGI:2179432;gbkey=mRNA;gene=Mycbp2;product=MYC binding protein 2%2C E3 ubiquitin protein ligase%2C transcript variant X12;transcript_id=XM_036158379.1;extra_copy_number=0
CM058254.1	Liftoff	exon	148031001	148031099	.	-	.	ID=exon-XM_036158379.1-70;Parent=rna-XM_036158379.1;Dbxref=GeneID:105689,GenBank:XM_036158379.1,MGI:MGI:2179432;gbkey=mRNA;gene=Mycbp2;product=MYC binding protein 2%2C E3 ubiquitin protein ligase%2C transcript variant X12;transcript_id=XM_036158379.1;extra_copy_number=0
CM058254.1	Liftoff	exon	148031518	148031757	.	-	.	ID=exon-XM_036158379.1-69;Parent=rna-XM_036158379.1;Dbxref=GeneID:105689,GenBank:XM_036158379.1,MGI:MGI:2179432;gbkey=mRNA;gene=Mycbp2;product=MYC binding protein 2%2C E3 ubiquitin protein ligase%2C transcript variant X12;transcript_id=XM_036158379.1;extra_copy_number=0
CM058254.1	Liftoff	exon	148033152	148033217	.	-	.	ID=exon-XM_036158379.1-68;Parent=rna-XM_036158379.1;Dbxref=GeneID:105689,GenBank:XM_036158379.1,MGI:MGI:2179432;gbkey=mRNA;gene=Mycbp2;product=MYC binding protein 2%2C E3 ubiquitin protein ligase%2C transcript variant X12;transcript_id=XM_036158379.1;extra_copy_number=0
CM058254.1	Liftoff	exon	148035025	148035249	.	-	.	ID=exon-XM_036158379.1-67;Parent=rna-XM_036158379.1;Dbxref=GeneID:105689,GenBank:XM_036158379.1,MGI:MGI:2179432;gbkey=mRNA;gene=Mycbp2;product=MYC binding protein 2%2C E3 ubiquitin protein ligase%2C transcript variant X12;transcript_id=XM_036158379.1;extra_copy_number=0
CM058254.1	Liftoff	exon	148035424	148035580	.	-	.	ID=exon-XM_036158379.1-66;Parent=rna-XM_036158379.1;Dbxref=GeneID:105689,GenBank:XM_036158379.1,MGI:MGI:2179432;gbkey=mRNA;gene=Mycbp2;product=MYC binding protein 2%2C E3 ubiquitin protein ligase%2C transcript variant X12;transcript_id=XM_036158379.1;extra_copy_number=0
CM058254.1	Liftoff	exon	148036535	148036695	.	-	.	ID=exon-XM_036158379.1-65;Parent=rna-XM_036158379.1;Dbxref=GeneID:105689,GenBank:XM_036158379.1,MGI:MGI:2179432;gbkey=mRNA;gene=Mycbp2;product=MYC binding protein 2%2C E3 ubiquitin protein ligase%2C transcript variant X12;transcript_id=XM_036158379.1;extra_copy_number=0
CM058254.1	Liftoff	exon	148038181	148038330	.	-	.	ID=exon-XM_036158379.1-64;Parent=rna-XM_036158379.1;Dbxref=GeneID:105689,GenBank:XM_036158379.1,MGI:MGI:2179432;gbkey=mRNA;gene=Mycbp2;product=MYC binding protein 2%2C E3 ubiquitin protein ligase%2C transcript variant X12;transcript_id=XM_036158379.1;extra_copy_number=0
CM058254.1	Liftoff	exon	148039114	148039313	.	-	.	ID=exon-XM_036158379.1-63;Parent=rna-XM_036158379.1;Dbxref=GeneID:105689,GenBank:XM_036158379.1,MGI:MGI:2179432;gbkey=mRNA;gene=Mycbp2;product=MYC binding protein 2%2C E3 ubiquitin protein ligase%2C transcript variant X12;transcript_id=XM_036158379.1;extra_copy_number=0
CM058254.1	Liftoff	exon	148040791	148040948	.	-	.	ID=exon-XM_036158379.1-62;Parent=rna-XM_036158379.1;Dbxref=GeneID:105689,GenBank:XM_036158379.1,MGI:MGI:2179432;gbkey=mRNA;gene=Mycbp2;product=MYC binding protein 2%2C E3 ubiquitin protein ligase%2C transcript variant X12;transcript_id=XM_036158379.1;extra_copy_number=0
CM058254.1	Liftoff	exon	148044405	148044572	.	-	.	ID=exon-XM_036158379.1-61;Parent=rna-XM_036158379.1;Dbxref=GeneID:105689,GenBank:XM_036158379.1,MGI:MGI:2179432;gbkey=mRNA;gene=Mycbp2;product=MYC binding protein 2%2C E3 ubiquitin protein ligase%2C transcript variant X12;transcript_id=XM_036158379.1;extra_copy_number=0
CM058254.1	Liftoff	exon	148046211	148046455	.	-	.	ID=exon-XM_036158379.1-60;Parent=rna-XM_036158379.1;Dbxref=GeneID:105689,GenBank:XM_036158379.1,MGI:MGI:2179432;gbkey=mRNA;gene=Mycbp2;product=MYC binding protein 2%2C E3 ubiquitin protein ligase%2C transcript variant X12;transcript_id=XM_036158379.1;extra_copy_number=0
CM058254.1	Liftoff	exon	148047031	148047200	.	-	.	ID=exon-XM_036158379.1-59;Parent=rna-XM_036158379.1;Dbxref=GeneID:105689,GenBank:XM_036158379.1,MGI:MGI:2179432;gbkey=mRNA;gene=Mycbp2;product=MYC binding protein 2%2C E3 ubiquitin protein ligase%2C transcript variant X12;transcript_id=XM_036158379.1;extra_copy_number=0
CM058254.1	Liftoff	exon	148047409	148049052	.	-	.	ID=exon-XM_036158379.1-58;Parent=rna-XM_036158379.1;Dbxref=GeneID:105689,GenBank:XM_036158379.1,MGI:MGI:2179432;gbkey=mRNA;gene=Mycbp2;product=MYC binding protein 2%2C E3 ubiquitin protein ligase%2C transcript variant X12;transcript_id=XM_036158379.1;extra_copy_number=0
CM058254.1	Liftoff	exon	148053128	148053229	.	-	.	ID=exon-XM_036158379.1-57;Parent=rna-XM_036158379.1;Dbxref=GeneID:105689,GenBank:XM_036158379.1,MGI:MGI:2179432;gbkey=mRNA;gene=Mycbp2;product=MYC binding protein 2%2C E3 ubiquitin protein ligase%2C transcript variant X12;transcript_id=XM_036158379.1;extra_copy_number=0
CM058254.1	Liftoff	exon	148062144	148062299	.	-	.	ID=exon-XM_036158379.1-56;Parent=rna-XM_036158379.1;Dbxref=GeneID:105689,GenBank:XM_036158379.1,MGI:MGI:2179432;gbkey=mRNA;gene=Mycbp2;product=MYC binding protein 2%2C E3 ubiquitin protein ligase%2C transcript variant X12;transcript_id=XM_036158379.1;extra_copy_number=0
CM058254.1	Liftoff	exon	148064854	148064976	.	-	.	ID=exon-XM_036158379.1-55;Parent=rna-XM_036158379.1;Dbxref=GeneID:105689,GenBank:XM_036158379.1,MGI:MGI:2179432;gbkey=mRNA;gene=Mycbp2;product=MYC binding protein 2%2C E3 ubiquitin protein ligase%2C transcript variant X12;transcript_id=XM_036158379.1;extra_copy_number=0
CM058254.1	Liftoff	exon	148066074	148066206	.	-	.	ID=exon-XM_036158379.1-54;Parent=rna-XM_036158379.1;Dbxref=GeneID:105689,GenBank:XM_036158379.1,MGI:MGI:2179432;gbkey=mRNA;gene=Mycbp2;product=MYC binding protein 2%2C E3 ubiquitin protein ligase%2C transcript variant X12;transcript_id=XM_036158379.1;extra_copy_number=0
CM058254.1	Liftoff	exon	148067053	148067277	.	-	.	ID=exon-XM_036158379.1-53;Parent=rna-XM_036158379.1;Dbxref=GeneID:105689,GenBank:XM_036158379.1,MGI:MGI:2179432;gbkey=mRNA;gene=Mycbp2;product=MYC binding protein 2%2C E3 ubiquitin protein ligase%2C transcript variant X12;transcript_id=XM_036158379.1;extra_copy_number=0
CM058254.1	Liftoff	exon	148074641	148074781	.	-	.	ID=exon-XM_036158379.1-52;Parent=rna-XM_036158379.1;Dbxref=GeneID:105689,GenBank:XM_036158379.1,MGI:MGI:2179432;gbkey=mRNA;gene=Mycbp2;product=MYC binding protein 2%2C E3 ubiquitin protein ligase%2C transcript variant X12;transcript_id=XM_036158379.1;extra_copy_number=0
CM058254.1	Liftoff	exon	148077119	148077235	.	-	.	ID=exon-XM_036158379.1-51;Parent=rna-XM_036158379.1;Dbxref=GeneID:105689,GenBank:XM_036158379.1,MGI:MGI:2179432;gbkey=mRNA;gene=Mycbp2;product=MYC binding protein 2%2C E3 ubiquitin protein ligase%2C transcript variant X12;transcript_id=XM_036158379.1;extra_copy_number=0
CM058254.1	Liftoff	exon	148077871	148077968	.	-	.	ID=exon-XM_036158379.1-50;Parent=rna-XM_036158379.1;Dbxref=GeneID:105689,GenBank:XM_036158379.1,MGI:MGI:2179432;gbkey=mRNA;gene=Mycbp2;product=MYC binding protein 2%2C E3 ubiquitin protein ligase%2C transcript variant X12;transcript_id=XM_036158379.1;extra_copy_number=0
CM058254.1	Liftoff	exon	148080786	148080901	.	-	.	ID=exon-XM_036158379.1-49;Parent=rna-XM_036158379.1;Dbxref=GeneID:105689,GenBank:XM_036158379.1,MGI:MGI:2179432;gbkey=mRNA;gene=Mycbp2;product=MYC binding protein 2%2C E3 ubiquitin protein ligase%2C transcript variant X12;transcript_id=XM_036158379.1;extra_copy_number=0
CM058254.1	Liftoff	exon	148083854	148083909	.	-	.	ID=exon-XM_036158379.1-48;Parent=rna-XM_036158379.1;Dbxref=GeneID:105689,GenBank:XM_036158379.1,MGI:MGI:2179432;gbkey=mRNA;gene=Mycbp2;product=MYC binding protein 2%2C E3 ubiquitin protein ligase%2C transcript variant X12;transcript_id=XM_036158379.1;extra_copy_number=0
CM058254.1	Liftoff	exon	148086871	148087080	.	-	.	ID=exon-XM_036158379.1-47;Parent=rna-XM_036158379.1;Dbxref=GeneID:105689,GenBank:XM_036158379.1,MGI:MGI:2179432;gbkey=mRNA;gene=Mycbp2;product=MYC binding protein 2%2C E3 ubiquitin protein ligase%2C transcript variant X12;transcript_id=XM_036158379.1;extra_copy_number=0
CM058254.1	Liftoff	exon	148088525	148088669	.	-	.	ID=exon-XM_036158379.1-46;Parent=rna-XM_036158379.1;Dbxref=GeneID:105689,GenBank:XM_036158379.1,MGI:MGI:2179432;gbkey=mRNA;gene=Mycbp2;product=MYC binding protein 2%2C E3 ubiquitin protein ligase%2C transcript variant X12;transcript_id=XM_036158379.1;extra_copy_number=0
CM058254.1	Liftoff	exon	148089532	148089704	.	-	.	ID=exon-XM_036158379.1-45;Parent=rna-XM_036158379.1;Dbxref=GeneID:105689,GenBank:XM_036158379.1,MGI:MGI:2179432;gbkey=mRNA;gene=Mycbp2;product=MYC binding protein 2%2C E3 ubiquitin protein ligase%2C transcript variant X12;transcript_id=XM_036158379.1;extra_copy_number=0
CM058254.1	Liftoff	exon	148090927	148090976	.	-	.	ID=exon-XM_036158379.1-44;Parent=rna-XM_036158379.1;Dbxref=GeneID:105689,GenBank:XM_036158379.1,MGI:MGI:2179432;gbkey=mRNA;gene=Mycbp2;product=MYC binding protein 2%2C E3 ubiquitin protein ligase%2C transcript variant X12;transcript_id=XM_036158379.1;extra_copy_number=0
CM058254.1	Liftoff	exon	148091720	148091807	.	-	.	ID=exon-XM_036158379.1-43;Parent=rna-XM_036158379.1;Dbxref=GeneID:105689,GenBank:XM_036158379.1,MGI:MGI:2179432;gbkey=mRNA;gene=Mycbp2;product=MYC binding protein 2%2C E3 ubiquitin protein ligase%2C transcript variant X12;transcript_id=XM_036158379.1;extra_copy_number=0
CM058254.1	Liftoff	exon	148092361	148092479	.	-	.	ID=exon-XM_036158379.1-42;Parent=rna-XM_036158379.1;Dbxref=GeneID:105689,GenBank:XM_036158379.1,MGI:MGI:2179432;gbkey=mRNA;gene=Mycbp2;product=MYC binding protein 2%2C E3 ubiquitin protein ligase%2C transcript variant X12;transcript_id=XM_036158379.1;extra_copy_number=0
CM058254.1	Liftoff	exon	148093499	148093724	.	-	.	ID=exon-XM_036158379.1-41;Parent=rna-XM_036158379.1;Dbxref=GeneID:105689,GenBank:XM_036158379.1,MGI:MGI:2179432;gbkey=mRNA;gene=Mycbp2;product=MYC binding protein 2%2C E3 ubiquitin protein ligase%2C transcript variant X12;transcript_id=XM_036158379.1;extra_copy_number=0
CM058254.1	Liftoff	exon	148096611	148096829	.	-	.	ID=exon-XM_036158379.1-40;Parent=rna-XM_036158379.1;Dbxref=GeneID:105689,GenBank:XM_036158379.1,MGI:MGI:2179432;gbkey=mRNA;gene=Mycbp2;product=MYC binding protein 2%2C E3 ubiquitin protein ligase%2C transcript variant X12;transcript_id=XM_036158379.1;extra_copy_number=0
CM058254.1	Liftoff	exon	148097466	148097566	.	-	.	ID=exon-XM_036158379.1-39;Parent=rna-XM_036158379.1;Dbxref=GeneID:105689,GenBank:XM_036158379.1,MGI:MGI:2179432;gbkey=mRNA;gene=Mycbp2;product=MYC binding protein 2%2C E3 ubiquitin protein ligase%2C transcript variant X12;transcript_id=XM_036158379.1;extra_copy_number=0
CM058254.1	Liftoff	exon	148098925	148099067	.	-	.	ID=exon-XM_036158379.1-38;Parent=rna-XM_036158379.1;Dbxref=GeneID:105689,GenBank:XM_036158379.1,MGI:MGI:2179432;gbkey=mRNA;gene=Mycbp2;product=MYC binding protein 2%2C E3 ubiquitin protein ligase%2C transcript variant X12;transcript_id=XM_036158379.1;extra_copy_number=0
CM058254.1	Liftoff	exon	148101038	148101216	.	-	.	ID=exon-XM_036158379.1-37;Parent=rna-XM_036158379.1;Dbxref=GeneID:105689,GenBank:XM_036158379.1,MGI:MGI:2179432;gbkey=mRNA;gene=Mycbp2;product=MYC binding protein 2%2C E3 ubiquitin protein ligase%2C transcript variant X12;transcript_id=XM_036158379.1;extra_copy_number=0
CM058254.1	Liftoff	exon	148103547	148103678	.	-	.	ID=exon-XM_036158379.1-36;Parent=rna-XM_036158379.1;Dbxref=GeneID:105689,GenBank:XM_036158379.1,MGI:MGI:2179432;gbkey=mRNA;gene=Mycbp2;product=MYC binding protein 2%2C E3 ubiquitin protein ligase%2C transcript variant X12;transcript_id=XM_036158379.1;extra_copy_number=0
CM058254.1	Liftoff	exon	148104812	148105018	.	-	.	ID=exon-XM_036158379.1-35;Parent=rna-XM_036158379.1;Dbxref=GeneID:105689,GenBank:XM_036158379.1,MGI:MGI:2179432;gbkey=mRNA;gene=Mycbp2;product=MYC binding protein 2%2C E3 ubiquitin protein ligase%2C transcript variant X12;transcript_id=XM_036158379.1;extra_copy_number=0
CM058254.1	Liftoff	exon	148107609	148107800	.	-	.	ID=exon-XM_036158379.1-34;Parent=rna-XM_036158379.1;Dbxref=GeneID:105689,GenBank:XM_036158379.1,MGI:MGI:2179432;gbkey=mRNA;gene=Mycbp2;product=MYC binding protein 2%2C E3 ubiquitin protein ligase%2C transcript variant X12;transcript_id=XM_036158379.1;extra_copy_number=0
CM058254.1	Liftoff	exon	148112216	148112437	.	-	.	ID=exon-XM_036158379.1-33;Parent=rna-XM_036158379.1;Dbxref=GeneID:105689,GenBank:XM_036158379.1,MGI:MGI:2179432;gbkey=mRNA;gene=Mycbp2;product=MYC binding protein 2%2C E3 ubiquitin protein ligase%2C transcript variant X12;transcript_id=XM_036158379.1;extra_copy_number=0
CM058254.1	Liftoff	exon	148115199	148115473	.	-	.	ID=exon-XM_036158379.1-32;Parent=rna-XM_036158379.1;Dbxref=GeneID:105689,GenBank:XM_036158379.1,MGI:MGI:2179432;gbkey=mRNA;gene=Mycbp2;product=MYC binding protein 2%2C E3 ubiquitin protein ligase%2C transcript variant X12;transcript_id=XM_036158379.1;extra_copy_number=0
CM058254.1	Liftoff	exon	148116556	148116748	.	-	.	ID=exon-XM_036158379.1-31;Parent=rna-XM_036158379.1;Dbxref=GeneID:105689,GenBank:XM_036158379.1,MGI:MGI:2179432;gbkey=mRNA;gene=Mycbp2;product=MYC binding protein 2%2C E3 ubiquitin protein ligase%2C transcript variant X12;transcript_id=XM_036158379.1;extra_copy_number=0
CM058254.1	Liftoff	exon	148117708	148117804	.	-	.	ID=exon-XM_036158379.1-30;Parent=rna-XM_036158379.1;Dbxref=GeneID:105689,GenBank:XM_036158379.1,MGI:MGI:2179432;gbkey=mRNA;gene=Mycbp2;product=MYC binding protein 2%2C E3 ubiquitin protein ligase%2C transcript variant X12;transcript_id=XM_036158379.1;extra_copy_number=0
CM058254.1	Liftoff	exon	148119760	148119843	.	-	.	ID=exon-XM_036158379.1-29;Parent=rna-XM_036158379.1;Dbxref=GeneID:105689,GenBank:XM_036158379.1,MGI:MGI:2179432;gbkey=mRNA;gene=Mycbp2;product=MYC binding protein 2%2C E3 ubiquitin protein ligase%2C transcript variant X12;transcript_id=XM_036158379.1;extra_copy_number=0
CM058254.1	Liftoff	exon	148121644	148121778	.	-	.	ID=exon-XM_036158379.1-28;Parent=rna-XM_036158379.1;Dbxref=GeneID:105689,GenBank:XM_036158379.1,MGI:MGI:2179432;gbkey=mRNA;gene=Mycbp2;product=MYC binding protein 2%2C E3 ubiquitin protein ligase%2C transcript variant X12;transcript_id=XM_036158379.1;extra_copy_number=0
CM058254.1	Liftoff	exon	148124817	148124908	.	-	.	ID=exon-XM_036158379.1-27;Parent=rna-XM_036158379.1;Dbxref=GeneID:105689,GenBank:XM_036158379.1,MGI:MGI:2179432;gbkey=mRNA;gene=Mycbp2;product=MYC binding protein 2%2C E3 ubiquitin protein ligase%2C transcript variant X12;transcript_id=XM_036158379.1;extra_copy_number=0
CM058254.1	Liftoff	exon	148134404	148134531	.	-	.	ID=exon-XM_036158379.1-26;Parent=rna-XM_036158379.1;Dbxref=GeneID:105689,GenBank:XM_036158379.1,MGI:MGI:2179432;gbkey=mRNA;gene=Mycbp2;product=MYC binding protein 2%2C E3 ubiquitin protein ligase%2C transcript variant X12;transcript_id=XM_036158379.1;extra_copy_number=0
CM058254.1	Liftoff	exon	148134614	148134739	.	-	.	ID=exon-XM_036158379.1-25;Parent=rna-XM_036158379.1;Dbxref=GeneID:105689,GenBank:XM_036158379.1,MGI:MGI:2179432;gbkey=mRNA;gene=Mycbp2;product=MYC binding protein 2%2C E3 ubiquitin protein ligase%2C transcript variant X12;transcript_id=XM_036158379.1;extra_copy_number=0
CM058254.1	Liftoff	exon	148135336	148135508	.	-	.	ID=exon-XM_036158379.1-24;Parent=rna-XM_036158379.1;Dbxref=GeneID:105689,GenBank:XM_036158379.1,MGI:MGI:2179432;gbkey=mRNA;gene=Mycbp2;product=MYC binding protein 2%2C E3 ubiquitin protein ligase%2C transcript variant X12;transcript_id=XM_036158379.1;extra_copy_number=0
CM058254.1	Liftoff	exon	148140039	148140192	.	-	.	ID=exon-XM_036158379.1-23;Parent=rna-XM_036158379.1;Dbxref=GeneID:105689,GenBank:XM_036158379.1,MGI:MGI:2179432;gbkey=mRNA;gene=Mycbp2;product=MYC binding protein 2%2C E3 ubiquitin protein ligase%2C transcript variant X12;transcript_id=XM_036158379.1;extra_copy_number=0
CM058254.1	Liftoff	exon	148140654	148140858	.	-	.	ID=exon-XM_036158379.1-22;Parent=rna-XM_036158379.1;Dbxref=GeneID:105689,GenBank:XM_036158379.1,MGI:MGI:2179432;gbkey=mRNA;gene=Mycbp2;product=MYC binding protein 2%2C E3 ubiquitin protein ligase%2C transcript variant X12;transcript_id=XM_036158379.1;extra_copy_number=0
CM058254.1	Liftoff	exon	148144701	148144818	.	-	.	ID=exon-XM_036158379.1-21;Parent=rna-XM_036158379.1;Dbxref=GeneID:105689,GenBank:XM_036158379.1,MGI:MGI:2179432;gbkey=mRNA;gene=Mycbp2;product=MYC binding protein 2%2C E3 ubiquitin protein ligase%2C transcript variant X12;transcript_id=XM_036158379.1;extra_copy_number=0
CM058254.1	Liftoff	exon	148152488	148152569	.	-	.	ID=exon-XM_036158379.1-20;Parent=rna-XM_036158379.1;Dbxref=GeneID:105689,GenBank:XM_036158379.1,MGI:MGI:2179432;gbkey=mRNA;gene=Mycbp2;product=MYC binding protein 2%2C E3 ubiquitin protein ligase%2C transcript variant X12;transcript_id=XM_036158379.1;extra_copy_number=0
CM058254.1	Liftoff	exon	148154994	148155113	.	-	.	ID=exon-XM_036158379.1-19;Parent=rna-XM_036158379.1;Dbxref=GeneID:105689,GenBank:XM_036158379.1,MGI:MGI:2179432;gbkey=mRNA;gene=Mycbp2;product=MYC binding protein 2%2C E3 ubiquitin protein ligase%2C transcript variant X12;transcript_id=XM_036158379.1;extra_copy_number=0
CM058254.1	Liftoff	exon	148161654	148161761	.	-	.	ID=exon-XM_036158379.1-18;Parent=rna-XM_036158379.1;Dbxref=GeneID:105689,GenBank:XM_036158379.1,MGI:MGI:2179432;gbkey=mRNA;gene=Mycbp2;product=MYC binding protein 2%2C E3 ubiquitin protein ligase%2C transcript variant X12;transcript_id=XM_036158379.1;extra_copy_number=0
CM058254.1	Liftoff	exon	148168085	148168186	.	-	.	ID=exon-XM_036158379.1-17;Parent=rna-XM_036158379.1;Dbxref=GeneID:105689,GenBank:XM_036158379.1,MGI:MGI:2179432;gbkey=mRNA;gene=Mycbp2;product=MYC binding protein 2%2C E3 ubiquitin protein ligase%2C transcript variant X12;transcript_id=XM_036158379.1;extra_copy_number=0
CM058254.1	Liftoff	exon	148168669	148168814	.	-	.	ID=exon-XM_036158379.1-16;Parent=rna-XM_036158379.1;Dbxref=GeneID:105689,GenBank:XM_036158379.1,MGI:MGI:2179432;gbkey=mRNA;gene=Mycbp2;product=MYC binding protein 2%2C E3 ubiquitin protein ligase%2C transcript variant X12;transcript_id=XM_036158379.1;extra_copy_number=0
CM058254.1	Liftoff	exon	148174894	148175098	.	-	.	ID=exon-XM_036158379.1-15;Parent=rna-XM_036158379.1;Dbxref=GeneID:105689,GenBank:XM_036158379.1,MGI:MGI:2179432;gbkey=mRNA;gene=Mycbp2;product=MYC binding protein 2%2C E3 ubiquitin protein ligase%2C transcript variant X12;transcript_id=XM_036158379.1;extra_copy_number=0
CM058254.1	Liftoff	exon	148177546	148177704	.	-	.	ID=exon-XM_036158379.1-14;Parent=rna-XM_036158379.1;Dbxref=GeneID:105689,GenBank:XM_036158379.1,MGI:MGI:2179432;gbkey=mRNA;gene=Mycbp2;product=MYC binding protein 2%2C E3 ubiquitin protein ligase%2C transcript variant X12;transcript_id=XM_036158379.1;extra_copy_number=0
CM058254.1	Liftoff	exon	148179502	148179666	.	-	.	ID=exon-XM_036158379.1-13;Parent=rna-XM_036158379.1;Dbxref=GeneID:105689,GenBank:XM_036158379.1,MGI:MGI:2179432;gbkey=mRNA;gene=Mycbp2;product=MYC binding protein 2%2C E3 ubiquitin protein ligase%2C transcript variant X12;transcript_id=XM_036158379.1;extra_copy_number=0
CM058254.1	Liftoff	exon	148180839	148181043	.	-	.	ID=exon-XM_036158379.1-12;Parent=rna-XM_036158379.1;Dbxref=GeneID:105689,GenBank:XM_036158379.1,MGI:MGI:2179432;gbkey=mRNA;gene=Mycbp2;product=MYC binding protein 2%2C E3 ubiquitin protein ligase%2C transcript variant X12;transcript_id=XM_036158379.1;extra_copy_number=0
CM058254.1	Liftoff	exon	148181840	148181916	.	-	.	ID=exon-XM_036158379.1-11;Parent=rna-XM_036158379.1;Dbxref=GeneID:105689,GenBank:XM_036158379.1,MGI:MGI:2179432;gbkey=mRNA;gene=Mycbp2;product=MYC binding protein 2%2C E3 ubiquitin protein ligase%2C transcript variant X12;transcript_id=XM_036158379.1;extra_copy_number=0
CM058254.1	Liftoff	exon	148183314	148183452	.	-	.	ID=exon-XM_036158379.1-10;Parent=rna-XM_036158379.1;Dbxref=GeneID:105689,GenBank:XM_036158379.1,MGI:MGI:2179432;gbkey=mRNA;gene=Mycbp2;product=MYC binding protein 2%2C E3 ubiquitin protein ligase%2C transcript variant X12;transcript_id=XM_036158379.1;extra_copy_number=0
CM058254.1	Liftoff	exon	148183585	148183658	.	-	.	ID=exon-XM_036158379.1-9;Parent=rna-XM_036158379.1;Dbxref=GeneID:105689,GenBank:XM_036158379.1,MGI:MGI:2179432;gbkey=mRNA;gene=Mycbp2;product=MYC binding protein 2%2C E3 ubiquitin protein ligase%2C transcript variant X12;transcript_id=XM_036158379.1;extra_copy_number=0
CM058254.1	Liftoff	exon	148187456	148187552	.	-	.	ID=exon-XM_036158379.1-8;Parent=rna-XM_036158379.1;Dbxref=GeneID:105689,GenBank:XM_036158379.1,MGI:MGI:2179432;gbkey=mRNA;gene=Mycbp2;product=MYC binding protein 2%2C E3 ubiquitin protein ligase%2C transcript variant X12;transcript_id=XM_036158379.1;extra_copy_number=0
CM058254.1	Liftoff	exon	148189189	148189260	.	-	.	ID=exon-XM_036158379.1-7;Parent=rna-XM_036158379.1;Dbxref=GeneID:105689,GenBank:XM_036158379.1,MGI:MGI:2179432;gbkey=mRNA;gene=Mycbp2;product=MYC binding protein 2%2C E3 ubiquitin protein ligase%2C transcript variant X12;transcript_id=XM_036158379.1;extra_copy_number=0
CM058254.1	Liftoff	exon	148189476	148189718	.	-	.	ID=exon-XM_036158379.1-6;Parent=rna-XM_036158379.1;Dbxref=GeneID:105689,GenBank:XM_036158379.1,MGI:MGI:2179432;gbkey=mRNA;gene=Mycbp2;product=MYC binding protein 2%2C E3 ubiquitin protein ligase%2C transcript variant X12;transcript_id=XM_036158379.1;extra_copy_number=0
CM058254.1	Liftoff	exon	148190963	148191159	.	-	.	ID=exon-XM_036158379.1-5;Parent=rna-XM_036158379.1;Dbxref=GeneID:105689,GenBank:XM_036158379.1,MGI:MGI:2179432;gbkey=mRNA;gene=Mycbp2;product=MYC binding protein 2%2C E3 ubiquitin protein ligase%2C transcript variant X12;transcript_id=XM_036158379.1;extra_copy_number=0
CM058254.1	Liftoff	exon	148198486	148198639	.	-	.	ID=exon-XM_036158379.1-4;Parent=rna-XM_036158379.1;Dbxref=GeneID:105689,GenBank:XM_036158379.1,MGI:MGI:2179432;gbkey=mRNA;gene=Mycbp2;product=MYC binding protein 2%2C E3 ubiquitin protein ligase%2C transcript variant X12;transcript_id=XM_036158379.1;extra_copy_number=0
CM058254.1	Liftoff	exon	148206595	148206810	.	-	.	ID=exon-XM_036158379.1-3;Parent=rna-XM_036158379.1;Dbxref=GeneID:105689,GenBank:XM_036158379.1,MGI:MGI:2179432;gbkey=mRNA;gene=Mycbp2;product=MYC binding protein 2%2C E3 ubiquitin protein ligase%2C transcript variant X12;transcript_id=XM_036158379.1;extra_copy_number=0
CM058254.1	Liftoff	exon	148215966	148216041	.	-	.	ID=exon-XM_036158379.1-2;Parent=rna-XM_036158379.1;Dbxref=GeneID:105689,GenBank:XM_036158379.1,MGI:MGI:2179432;gbkey=mRNA;gene=Mycbp2;product=MYC binding protein 2%2C E3 ubiquitin protein ligase%2C transcript variant X12;transcript_id=XM_036158379.1;extra_copy_number=0
CM058254.1	Liftoff	exon	148238510	148239134	.	-	.	ID=exon-XM_036158379.1-1;Parent=rna-XM_036158379.1;Dbxref=GeneID:105689,GenBank:XM_036158379.1,MGI:MGI:2179432;gbkey=mRNA;gene=Mycbp2;product=MYC binding protein 2%2C E3 ubiquitin protein ligase%2C transcript variant X12;transcript_id=XM_036158379.1;extra_copy_number=0
CM058254.1	Liftoff	CDS	148006401	148006516	.	-	.	ID=cds-XP_036014272.1;Parent=rna-XM_036158379.1;Dbxref=GeneID:105689,GenBank:XP_036014272.1,MGI:MGI:2179432;Name=XP_036014272.1;gbkey=CDS;gene=Mycbp2;product=E3 ubiquitin-protein ligase MYCBP2 isoform X12;protein_id=XP_036014272.1;extra_copy_number=0
CM058254.1	Liftoff	CDS	148009336	148009501	.	-	.	ID=cds-XP_036014272.1;Parent=rna-XM_036158379.1;Dbxref=GeneID:105689,GenBank:XP_036014272.1,MGI:MGI:2179432;Name=XP_036014272.1;gbkey=CDS;gene=Mycbp2;product=E3 ubiquitin-protein ligase MYCBP2 isoform X12;protein_id=XP_036014272.1;extra_copy_number=0
CM058254.1	Liftoff	CDS	148010322	148010429	.	-	.	ID=cds-XP_036014272.1;Parent=rna-XM_036158379.1;Dbxref=GeneID:105689,GenBank:XP_036014272.1,MGI:MGI:2179432;Name=XP_036014272.1;gbkey=CDS;gene=Mycbp2;product=E3 ubiquitin-protein ligase MYCBP2 isoform X12;protein_id=XP_036014272.1;extra_copy_number=0
CM058254.1	Liftoff	CDS	148012787	148012996	.	-	.	ID=cds-XP_036014272.1;Parent=rna-XM_036158379.1;Dbxref=GeneID:105689,GenBank:XP_036014272.1,MGI:MGI:2179432;Name=XP_036014272.1;gbkey=CDS;gene=Mycbp2;product=E3 ubiquitin-protein ligase MYCBP2 isoform X12;protein_id=XP_036014272.1;extra_copy_number=0
CM058254.1	Liftoff	CDS	148014796	148014903	.	-	.	ID=cds-XP_036014272.1;Parent=rna-XM_036158379.1;Dbxref=GeneID:105689,GenBank:XP_036014272.1,MGI:MGI:2179432;Name=XP_036014272.1;gbkey=CDS;gene=Mycbp2;product=E3 ubiquitin-protein ligase MYCBP2 isoform X12;protein_id=XP_036014272.1;extra_copy_number=0
CM058254.1	Liftoff	CDS	148015593	148015781	.	-	.	ID=cds-XP_036014272.1;Parent=rna-XM_036158379.1;Dbxref=GeneID:105689,GenBank:XP_036014272.1,MGI:MGI:2179432;Name=XP_036014272.1;gbkey=CDS;gene=Mycbp2;product=E3 ubiquitin-protein ligase MYCBP2 isoform X12;protein_id=XP_036014272.1;extra_copy_number=0
CM058254.1	Liftoff	CDS	148016680	148016783	.	-	.	ID=cds-XP_036014272.1;Parent=rna-XM_036158379.1;Dbxref=GeneID:105689,GenBank:XP_036014272.1,MGI:MGI:2179432;Name=XP_036014272.1;gbkey=CDS;gene=Mycbp2;product=E3 ubiquitin-protein ligase MYCBP2 isoform X12;protein_id=XP_036014272.1;extra_copy_number=0
CM058254.1	Liftoff	CDS	148018903	148019035	.	-	.	ID=cds-XP_036014272.1;Parent=rna-XM_036158379.1;Dbxref=GeneID:105689,GenBank:XP_036014272.1,MGI:MGI:2179432;Name=XP_036014272.1;gbkey=CDS;gene=Mycbp2;product=E3 ubiquitin-protein ligase MYCBP2 isoform X12;protein_id=XP_036014272.1;extra_copy_number=0
CM058254.1	Liftoff	CDS	148019345	148019473	.	-	.	ID=cds-XP_036014272.1;Parent=rna-XM_036158379.1;Dbxref=GeneID:105689,GenBank:XP_036014272.1,MGI:MGI:2179432;Name=XP_036014272.1;gbkey=CDS;gene=Mycbp2;product=E3 ubiquitin-protein ligase MYCBP2 isoform X12;protein_id=XP_036014272.1;extra_copy_number=0
CM058254.1	Liftoff	CDS	148020194	148020295	.	-	.	ID=cds-XP_036014272.1;Parent=rna-XM_036158379.1;Dbxref=GeneID:105689,GenBank:XP_036014272.1,MGI:MGI:2179432;Name=XP_036014272.1;gbkey=CDS;gene=Mycbp2;product=E3 ubiquitin-protein ligase MYCBP2 isoform X12;protein_id=XP_036014272.1;extra_copy_number=0
CM058254.1	Liftoff	CDS	148022212	148022331	.	-	.	ID=cds-XP_036014272.1;Parent=rna-XM_036158379.1;Dbxref=GeneID:105689,GenBank:XP_036014272.1,MGI:MGI:2179432;Name=XP_036014272.1;gbkey=CDS;gene=Mycbp2;product=E3 ubiquitin-protein ligase MYCBP2 isoform X12;protein_id=XP_036014272.1;extra_copy_number=0
CM058254.1	Liftoff	CDS	148023524	148023620	.	-	.	ID=cds-XP_036014272.1;Parent=rna-XM_036158379.1;Dbxref=GeneID:105689,GenBank:XP_036014272.1,MGI:MGI:2179432;Name=XP_036014272.1;gbkey=CDS;gene=Mycbp2;product=E3 ubiquitin-protein ligase MYCBP2 isoform X12;protein_id=XP_036014272.1;extra_copy_number=0
CM058254.1	Liftoff	CDS	148026063	148026346	.	-	.	ID=cds-XP_036014272.1;Parent=rna-XM_036158379.1;Dbxref=GeneID:105689,GenBank:XP_036014272.1,MGI:MGI:2179432;Name=XP_036014272.1;gbkey=CDS;gene=Mycbp2;product=E3 ubiquitin-protein ligase MYCBP2 isoform X12;protein_id=XP_036014272.1;extra_copy_number=0
CM058254.1	Liftoff	CDS	148027315	148027581	.	-	.	ID=cds-XP_036014272.1;Parent=rna-XM_036158379.1;Dbxref=GeneID:105689,GenBank:XP_036014272.1,MGI:MGI:2179432;Name=XP_036014272.1;gbkey=CDS;gene=Mycbp2;product=E3 ubiquitin-protein ligase MYCBP2 isoform X12;protein_id=XP_036014272.1;extra_copy_number=0
CM058254.1	Liftoff	CDS	148028840	148028920	.	-	.	ID=cds-XP_036014272.1;Parent=rna-XM_036158379.1;Dbxref=GeneID:105689,GenBank:XP_036014272.1,MGI:MGI:2179432;Name=XP_036014272.1;gbkey=CDS;gene=Mycbp2;product=E3 ubiquitin-protein ligase MYCBP2 isoform X12;protein_id=XP_036014272.1;extra_copy_number=0
CM058254.1	Liftoff	CDS	148031001	148031099	.	-	.	ID=cds-XP_036014272.1;Parent=rna-XM_036158379.1;Dbxref=GeneID:105689,GenBank:XP_036014272.1,MGI:MGI:2179432;Name=XP_036014272.1;gbkey=CDS;gene=Mycbp2;product=E3 ubiquitin-protein ligase MYCBP2 isoform X12;protein_id=XP_036014272.1;extra_copy_number=0
CM058254.1	Liftoff	CDS	148031518	148031757	.	-	.	ID=cds-XP_036014272.1;Parent=rna-XM_036158379.1;Dbxref=GeneID:105689,GenBank:XP_036014272.1,MGI:MGI:2179432;Name=XP_036014272.1;gbkey=CDS;gene=Mycbp2;product=E3 ubiquitin-protein ligase MYCBP2 isoform X12;protein_id=XP_036014272.1;extra_copy_number=0
CM058254.1	Liftoff	CDS	148033152	148033217	.	-	.	ID=cds-XP_036014272.1;Parent=rna-XM_036158379.1;Dbxref=GeneID:105689,GenBank:XP_036014272.1,MGI:MGI:2179432;Name=XP_036014272.1;gbkey=CDS;gene=Mycbp2;product=E3 ubiquitin-protein ligase MYCBP2 isoform X12;protein_id=XP_036014272.1;extra_copy_number=0
CM058254.1	Liftoff	CDS	148035025	148035249	.	-	.	ID=cds-XP_036014272.1;Parent=rna-XM_036158379.1;Dbxref=GeneID:105689,GenBank:XP_036014272.1,MGI:MGI:2179432;Name=XP_036014272.1;gbkey=CDS;gene=Mycbp2;product=E3 ubiquitin-protein ligase MYCBP2 isoform X12;protein_id=XP_036014272.1;extra_copy_number=0
CM058254.1	Liftoff	CDS	148035424	148035580	.	-	.	ID=cds-XP_036014272.1;Parent=rna-XM_036158379.1;Dbxref=GeneID:105689,GenBank:XP_036014272.1,MGI:MGI:2179432;Name=XP_036014272.1;gbkey=CDS;gene=Mycbp2;product=E3 ubiquitin-protein ligase MYCBP2 isoform X12;protein_id=XP_036014272.1;extra_copy_number=0
CM058254.1	Liftoff	CDS	148036535	148036695	.	-	.	ID=cds-XP_036014272.1;Parent=rna-XM_036158379.1;Dbxref=GeneID:105689,GenBank:XP_036014272.1,MGI:MGI:2179432;Name=XP_036014272.1;gbkey=CDS;gene=Mycbp2;product=E3 ubiquitin-protein ligase MYCBP2 isoform X12;protein_id=XP_036014272.1;extra_copy_number=0
CM058254.1	Liftoff	CDS	148038181	148038330	.	-	.	ID=cds-XP_036014272.1;Parent=rna-XM_036158379.1;Dbxref=GeneID:105689,GenBank:XP_036014272.1,MGI:MGI:2179432;Name=XP_036014272.1;gbkey=CDS;gene=Mycbp2;product=E3 ubiquitin-protein ligase MYCBP2 isoform X12;protein_id=XP_036014272.1;extra_copy_number=0
CM058254.1	Liftoff	CDS	148039114	148039313	.	-	.	ID=cds-XP_036014272.1;Parent=rna-XM_036158379.1;Dbxref=GeneID:105689,GenBank:XP_036014272.1,MGI:MGI:2179432;Name=XP_036014272.1;gbkey=CDS;gene=Mycbp2;product=E3 ubiquitin-protein ligase MYCBP2 isoform X12;protein_id=XP_036014272.1;extra_copy_number=0
CM058254.1	Liftoff	CDS	148040791	148040948	.	-	.	ID=cds-XP_036014272.1;Parent=rna-XM_036158379.1;Dbxref=GeneID:105689,GenBank:XP_036014272.1,MGI:MGI:2179432;Name=XP_036014272.1;gbkey=CDS;gene=Mycbp2;product=E3 ubiquitin-protein ligase MYCBP2 isoform X12;protein_id=XP_036014272.1;extra_copy_number=0
CM058254.1	Liftoff	CDS	148044405	148044572	.	-	.	ID=cds-XP_036014272.1;Parent=rna-XM_036158379.1;Dbxref=GeneID:105689,GenBank:XP_036014272.1,MGI:MGI:2179432;Name=XP_036014272.1;gbkey=CDS;gene=Mycbp2;product=E3 ubiquitin-protein ligase MYCBP2 isoform X12;protein_id=XP_036014272.1;extra_copy_number=0
CM058254.1	Liftoff	CDS	148046211	148046455	.	-	.	ID=cds-XP_036014272.1;Parent=rna-XM_036158379.1;Dbxref=GeneID:105689,GenBank:XP_036014272.1,MGI:MGI:2179432;Name=XP_036014272.1;gbkey=CDS;gene=Mycbp2;product=E3 ubiquitin-protein ligase MYCBP2 isoform X12;protein_id=XP_036014272.1;extra_copy_number=0
CM058254.1	Liftoff	CDS	148047031	148047200	.	-	.	ID=cds-XP_036014272.1;Parent=rna-XM_036158379.1;Dbxref=GeneID:105689,GenBank:XP_036014272.1,MGI:MGI:2179432;Name=XP_036014272.1;gbkey=CDS;gene=Mycbp2;product=E3 ubiquitin-protein ligase MYCBP2 isoform X12;protein_id=XP_036014272.1;extra_copy_number=0
CM058254.1	Liftoff	CDS	148047409	148049052	.	-	.	ID=cds-XP_036014272.1;Parent=rna-XM_036158379.1;Dbxref=GeneID:105689,GenBank:XP_036014272.1,MGI:MGI:2179432;Name=XP_036014272.1;gbkey=CDS;gene=Mycbp2;product=E3 ubiquitin-protein ligase MYCBP2 isoform X12;protein_id=XP_036014272.1;extra_copy_number=0
CM058254.1	Liftoff	CDS	148053128	148053229	.	-	.	ID=cds-XP_036014272.1;Parent=rna-XM_036158379.1;Dbxref=GeneID:105689,GenBank:XP_036014272.1,MGI:MGI:2179432;Name=XP_036014272.1;gbkey=CDS;gene=Mycbp2;product=E3 ubiquitin-protein ligase MYCBP2 isoform X12;protein_id=XP_036014272.1;extra_copy_number=0
CM058254.1	Liftoff	CDS	148062144	148062299	.	-	.	ID=cds-XP_036014272.1;Parent=rna-XM_036158379.1;Dbxref=GeneID:105689,GenBank:XP_036014272.1,MGI:MGI:2179432;Name=XP_036014272.1;gbkey=CDS;gene=Mycbp2;product=E3 ubiquitin-protein ligase MYCBP2 isoform X12;protein_id=XP_036014272.1;extra_copy_number=0
CM058254.1	Liftoff	CDS	148064854	148064976	.	-	.	ID=cds-XP_036014272.1;Parent=rna-XM_036158379.1;Dbxref=GeneID:105689,GenBank:XP_036014272.1,MGI:MGI:2179432;Name=XP_036014272.1;gbkey=CDS;gene=Mycbp2;product=E3 ubiquitin-protein ligase MYCBP2 isoform X12;protein_id=XP_036014272.1;extra_copy_number=0
CM058254.1	Liftoff	CDS	148066074	148066206	.	-	.	ID=cds-XP_036014272.1;Parent=rna-XM_036158379.1;Dbxref=GeneID:105689,GenBank:XP_036014272.1,MGI:MGI:2179432;Name=XP_036014272.1;gbkey=CDS;gene=Mycbp2;product=E3 ubiquitin-protein ligase MYCBP2 isoform X12;protein_id=XP_036014272.1;extra_copy_number=0
CM058254.1	Liftoff	CDS	148067053	148067277	.	-	.	ID=cds-XP_036014272.1;Parent=rna-XM_036158379.1;Dbxref=GeneID:105689,GenBank:XP_036014272.1,MGI:MGI:2179432;Name=XP_036014272.1;gbkey=CDS;gene=Mycbp2;product=E3 ubiquitin-protein ligase MYCBP2 isoform X12;protein_id=XP_036014272.1;extra_copy_number=0
CM058254.1	Liftoff	CDS	148074641	148074781	.	-	.	ID=cds-XP_036014272.1;Parent=rna-XM_036158379.1;Dbxref=GeneID:105689,GenBank:XP_036014272.1,MGI:MGI:2179432;Name=XP_036014272.1;gbkey=CDS;gene=Mycbp2;product=E3 ubiquitin-protein ligase MYCBP2 isoform X12;protein_id=XP_036014272.1;extra_copy_number=0
CM058254.1	Liftoff	CDS	148077119	148077235	.	-	.	ID=cds-XP_036014272.1;Parent=rna-XM_036158379.1;Dbxref=GeneID:105689,GenBank:XP_036014272.1,MGI:MGI:2179432;Name=XP_036014272.1;gbkey=CDS;gene=Mycbp2;product=E3 ubiquitin-protein ligase MYCBP2 isoform X12;protein_id=XP_036014272.1;extra_copy_number=0
CM058254.1	Liftoff	CDS	148077871	148077968	.	-	.	ID=cds-XP_036014272.1;Parent=rna-XM_036158379.1;Dbxref=GeneID:105689,GenBank:XP_036014272.1,MGI:MGI:2179432;Name=XP_036014272.1;gbkey=CDS;gene=Mycbp2;product=E3 ubiquitin-protein ligase MYCBP2 isoform X12;protein_id=XP_036014272.1;extra_copy_number=0
CM058254.1	Liftoff	CDS	148080786	148080901	.	-	.	ID=cds-XP_036014272.1;Parent=rna-XM_036158379.1;Dbxref=GeneID:105689,GenBank:XP_036014272.1,MGI:MGI:2179432;Name=XP_036014272.1;gbkey=CDS;gene=Mycbp2;product=E3 ubiquitin-protein ligase MYCBP2 isoform X12;protein_id=XP_036014272.1;extra_copy_number=0
CM058254.1	Liftoff	CDS	148083854	148083909	.	-	.	ID=cds-XP_036014272.1;Parent=rna-XM_036158379.1;Dbxref=GeneID:105689,GenBank:XP_036014272.1,MGI:MGI:2179432;Name=XP_036014272.1;gbkey=CDS;gene=Mycbp2;product=E3 ubiquitin-protein ligase MYCBP2 isoform X12;protein_id=XP_036014272.1;extra_copy_number=0
CM058254.1	Liftoff	CDS	148086871	148087080	.	-	.	ID=cds-XP_036014272.1;Parent=rna-XM_036158379.1;Dbxref=GeneID:105689,GenBank:XP_036014272.1,MGI:MGI:2179432;Name=XP_036014272.1;gbkey=CDS;gene=Mycbp2;product=E3 ubiquitin-protein ligase MYCBP2 isoform X12;protein_id=XP_036014272.1;extra_copy_number=0
CM058254.1	Liftoff	CDS	148088525	148088669	.	-	.	ID=cds-XP_036014272.1;Parent=rna-XM_036158379.1;Dbxref=GeneID:105689,GenBank:XP_036014272.1,MGI:MGI:2179432;Name=XP_036014272.1;gbkey=CDS;gene=Mycbp2;product=E3 ubiquitin-protein ligase MYCBP2 isoform X12;protein_id=XP_036014272.1;extra_copy_number=0
CM058254.1	Liftoff	CDS	148089532	148089704	.	-	.	ID=cds-XP_036014272.1;Parent=rna-XM_036158379.1;Dbxref=GeneID:105689,GenBank:XP_036014272.1,MGI:MGI:2179432;Name=XP_036014272.1;gbkey=CDS;gene=Mycbp2;product=E3 ubiquitin-protein ligase MYCBP2 isoform X12;protein_id=XP_036014272.1;extra_copy_number=0
CM058254.1	Liftoff	CDS	148090927	148090976	.	-	.	ID=cds-XP_036014272.1;Parent=rna-XM_036158379.1;Dbxref=GeneID:105689,GenBank:XP_036014272.1,MGI:MGI:2179432;Name=XP_036014272.1;gbkey=CDS;gene=Mycbp2;product=E3 ubiquitin-protein ligase MYCBP2 isoform X12;protein_id=XP_036014272.1;extra_copy_number=0
CM058254.1	Liftoff	CDS	148091720	148091807	.	-	.	ID=cds-XP_036014272.1;Parent=rna-XM_036158379.1;Dbxref=GeneID:105689,GenBank:XP_036014272.1,MGI:MGI:2179432;Name=XP_036014272.1;gbkey=CDS;gene=Mycbp2;product=E3 ubiquitin-protein ligase MYCBP2 isoform X12;protein_id=XP_036014272.1;extra_copy_number=0
CM058254.1	Liftoff	CDS	148092361	148092479	.	-	.	ID=cds-XP_036014272.1;Parent=rna-XM_036158379.1;Dbxref=GeneID:105689,GenBank:XP_036014272.1,MGI:MGI:2179432;Name=XP_036014272.1;gbkey=CDS;gene=Mycbp2;product=E3 ubiquitin-protein ligase MYCBP2 isoform X12;protein_id=XP_036014272.1;extra_copy_number=0
CM058254.1	Liftoff	CDS	148093499	148093724	.	-	.	ID=cds-XP_036014272.1;Parent=rna-XM_036158379.1;Dbxref=GeneID:105689,GenBank:XP_036014272.1,MGI:MGI:2179432;Name=XP_036014272.1;gbkey=CDS;gene=Mycbp2;product=E3 ubiquitin-protein ligase MYCBP2 isoform X12;protein_id=XP_036014272.1;extra_copy_number=0
CM058254.1	Liftoff	CDS	148096611	148096829	.	-	.	ID=cds-XP_036014272.1;Parent=rna-XM_036158379.1;Dbxref=GeneID:105689,GenBank:XP_036014272.1,MGI:MGI:2179432;Name=XP_036014272.1;gbkey=CDS;gene=Mycbp2;product=E3 ubiquitin-protein ligase MYCBP2 isoform X12;protein_id=XP_036014272.1;extra_copy_number=0
CM058254.1	Liftoff	CDS	148097466	148097566	.	-	.	ID=cds-XP_036014272.1;Parent=rna-XM_036158379.1;Dbxref=GeneID:105689,GenBank:XP_036014272.1,MGI:MGI:2179432;Name=XP_036014272.1;gbkey=CDS;gene=Mycbp2;product=E3 ubiquitin-protein ligase MYCBP2 isoform X12;protein_id=XP_036014272.1;extra_copy_number=0
CM058254.1	Liftoff	CDS	148098925	148099067	.	-	.	ID=cds-XP_036014272.1;Parent=rna-XM_036158379.1;Dbxref=GeneID:105689,GenBank:XP_036014272.1,MGI:MGI:2179432;Name=XP_036014272.1;gbkey=CDS;gene=Mycbp2;product=E3 ubiquitin-protein ligase MYCBP2 isoform X12;protein_id=XP_036014272.1;extra_copy_number=0
CM058254.1	Liftoff	CDS	148101038	148101216	.	-	.	ID=cds-XP_036014272.1;Parent=rna-XM_036158379.1;Dbxref=GeneID:105689,GenBank:XP_036014272.1,MGI:MGI:2179432;Name=XP_036014272.1;gbkey=CDS;gene=Mycbp2;product=E3 ubiquitin-protein ligase MYCBP2 isoform X12;protein_id=XP_036014272.1;extra_copy_number=0
CM058254.1	Liftoff	CDS	148103547	148103678	.	-	.	ID=cds-XP_036014272.1;Parent=rna-XM_036158379.1;Dbxref=GeneID:105689,GenBank:XP_036014272.1,MGI:MGI:2179432;Name=XP_036014272.1;gbkey=CDS;gene=Mycbp2;product=E3 ubiquitin-protein ligase MYCBP2 isoform X12;protein_id=XP_036014272.1;extra_copy_number=0
CM058254.1	Liftoff	CDS	148104812	148105018	.	-	.	ID=cds-XP_036014272.1;Parent=rna-XM_036158379.1;Dbxref=GeneID:105689,GenBank:XP_036014272.1,MGI:MGI:2179432;Name=XP_036014272.1;gbkey=CDS;gene=Mycbp2;product=E3 ubiquitin-protein ligase MYCBP2 isoform X12;protein_id=XP_036014272.1;extra_copy_number=0
CM058254.1	Liftoff	CDS	148107609	148107800	.	-	.	ID=cds-XP_036014272.1;Parent=rna-XM_036158379.1;Dbxref=GeneID:105689,GenBank:XP_036014272.1,MGI:MGI:2179432;Name=XP_036014272.1;gbkey=CDS;gene=Mycbp2;product=E3 ubiquitin-protein ligase MYCBP2 isoform X12;protein_id=XP_036014272.1;extra_copy_number=0
CM058254.1	Liftoff	CDS	148112216	148112437	.	-	.	ID=cds-XP_036014272.1;Parent=rna-XM_036158379.1;Dbxref=GeneID:105689,GenBank:XP_036014272.1,MGI:MGI:2179432;Name=XP_036014272.1;gbkey=CDS;gene=Mycbp2;product=E3 ubiquitin-protein ligase MYCBP2 isoform X12;protein_id=XP_036014272.1;extra_copy_number=0
CM058254.1	Liftoff	CDS	148115199	148115473	.	-	.	ID=cds-XP_036014272.1;Parent=rna-XM_036158379.1;Dbxref=GeneID:105689,GenBank:XP_036014272.1,MGI:MGI:2179432;Name=XP_036014272.1;gbkey=CDS;gene=Mycbp2;product=E3 ubiquitin-protein ligase MYCBP2 isoform X12;protein_id=XP_036014272.1;extra_copy_number=0
CM058254.1	Liftoff	CDS	148116556	148116748	.	-	.	ID=cds-XP_036014272.1;Parent=rna-XM_036158379.1;Dbxref=GeneID:105689,GenBank:XP_036014272.1,MGI:MGI:2179432;Name=XP_036014272.1;gbkey=CDS;gene=Mycbp2;product=E3 ubiquitin-protein ligase MYCBP2 isoform X12;protein_id=XP_036014272.1;extra_copy_number=0
CM058254.1	Liftoff	CDS	148117708	148117804	.	-	.	ID=cds-XP_036014272.1;Parent=rna-XM_036158379.1;Dbxref=GeneID:105689,GenBank:XP_036014272.1,MGI:MGI:2179432;Name=XP_036014272.1;gbkey=CDS;gene=Mycbp2;product=E3 ubiquitin-protein ligase MYCBP2 isoform X12;protein_id=XP_036014272.1;extra_copy_number=0
CM058254.1	Liftoff	CDS	148119760	148119843	.	-	.	ID=cds-XP_036014272.1;Parent=rna-XM_036158379.1;Dbxref=GeneID:105689,GenBank:XP_036014272.1,MGI:MGI:2179432;Name=XP_036014272.1;gbkey=CDS;gene=Mycbp2;product=E3 ubiquitin-protein ligase MYCBP2 isoform X12;protein_id=XP_036014272.1;extra_copy_number=0
CM058254.1	Liftoff	CDS	148121644	148121778	.	-	.	ID=cds-XP_036014272.1;Parent=rna-XM_036158379.1;Dbxref=GeneID:105689,GenBank:XP_036014272.1,MGI:MGI:2179432;Name=XP_036014272.1;gbkey=CDS;gene=Mycbp2;product=E3 ubiquitin-protein ligase MYCBP2 isoform X12;protein_id=XP_036014272.1;extra_copy_number=0
CM058254.1	Liftoff	CDS	148124817	148124908	.	-	.	ID=cds-XP_036014272.1;Parent=rna-XM_036158379.1;Dbxref=GeneID:105689,GenBank:XP_036014272.1,MGI:MGI:2179432;Name=XP_036014272.1;gbkey=CDS;gene=Mycbp2;product=E3 ubiquitin-protein ligase MYCBP2 isoform X12;protein_id=XP_036014272.1;extra_copy_number=0
CM058254.1	Liftoff	CDS	148134404	148134531	.	-	.	ID=cds-XP_036014272.1;Parent=rna-XM_036158379.1;Dbxref=GeneID:105689,GenBank:XP_036014272.1,MGI:MGI:2179432;Name=XP_036014272.1;gbkey=CDS;gene=Mycbp2;product=E3 ubiquitin-protein ligase MYCBP2 isoform X12;protein_id=XP_036014272.1;extra_copy_number=0
CM058254.1	Liftoff	CDS	148134614	148134739	.	-	.	ID=cds-XP_036014272.1;Parent=rna-XM_036158379.1;Dbxref=GeneID:105689,GenBank:XP_036014272.1,MGI:MGI:2179432;Name=XP_036014272.1;gbkey=CDS;gene=Mycbp2;product=E3 ubiquitin-protein ligase MYCBP2 isoform X12;protein_id=XP_036014272.1;extra_copy_number=0
CM058254.1	Liftoff	CDS	148135336	148135508	.	-	.	ID=cds-XP_036014272.1;Parent=rna-XM_036158379.1;Dbxref=GeneID:105689,GenBank:XP_036014272.1,MGI:MGI:2179432;Name=XP_036014272.1;gbkey=CDS;gene=Mycbp2;product=E3 ubiquitin-protein ligase MYCBP2 isoform X12;protein_id=XP_036014272.1;extra_copy_number=0
CM058254.1	Liftoff	CDS	148140039	148140192	.	-	.	ID=cds-XP_036014272.1;Parent=rna-XM_036158379.1;Dbxref=GeneID:105689,GenBank:XP_036014272.1,MGI:MGI:2179432;Name=XP_036014272.1;gbkey=CDS;gene=Mycbp2;product=E3 ubiquitin-protein ligase MYCBP2 isoform X12;protein_id=XP_036014272.1;extra_copy_number=0
CM058254.1	Liftoff	CDS	148140654	148140858	.	-	.	ID=cds-XP_036014272.1;Parent=rna-XM_036158379.1;Dbxref=GeneID:105689,GenBank:XP_036014272.1,MGI:MGI:2179432;Name=XP_036014272.1;gbkey=CDS;gene=Mycbp2;product=E3 ubiquitin-protein ligase MYCBP2 isoform X12;protein_id=XP_036014272.1;extra_copy_number=0
CM058254.1	Liftoff	CDS	148144701	148144818	.	-	.	ID=cds-XP_036014272.1;Parent=rna-XM_036158379.1;Dbxref=GeneID:105689,GenBank:XP_036014272.1,MGI:MGI:2179432;Name=XP_036014272.1;gbkey=CDS;gene=Mycbp2;product=E3 ubiquitin-protein ligase MYCBP2 isoform X12;protein_id=XP_036014272.1;extra_copy_number=0
CM058254.1	Liftoff	CDS	148152488	148152569	.	-	.	ID=cds-XP_036014272.1;Parent=rna-XM_036158379.1;Dbxref=GeneID:105689,GenBank:XP_036014272.1,MGI:MGI:2179432;Name=XP_036014272.1;gbkey=CDS;gene=Mycbp2;product=E3 ubiquitin-protein ligase MYCBP2 isoform X12;protein_id=XP_036014272.1;extra_copy_number=0
CM058254.1	Liftoff	CDS	148154994	148155113	.	-	.	ID=cds-XP_036014272.1;Parent=rna-XM_036158379.1;Dbxref=GeneID:105689,GenBank:XP_036014272.1,MGI:MGI:2179432;Name=XP_036014272.1;gbkey=CDS;gene=Mycbp2;product=E3 ubiquitin-protein ligase MYCBP2 isoform X12;protein_id=XP_036014272.1;extra_copy_number=0
CM058254.1	Liftoff	CDS	148161654	148161761	.	-	.	ID=cds-XP_036014272.1;Parent=rna-XM_036158379.1;Dbxref=GeneID:105689,GenBank:XP_036014272.1,MGI:MGI:2179432;Name=XP_036014272.1;gbkey=CDS;gene=Mycbp2;product=E3 ubiquitin-protein ligase MYCBP2 isoform X12;protein_id=XP_036014272.1;extra_copy_number=0
CM058254.1	Liftoff	CDS	148168085	148168186	.	-	.	ID=cds-XP_036014272.1;Parent=rna-XM_036158379.1;Dbxref=GeneID:105689,GenBank:XP_036014272.1,MGI:MGI:2179432;Name=XP_036014272.1;gbkey=CDS;gene=Mycbp2;product=E3 ubiquitin-protein ligase MYCBP2 isoform X12;protein_id=XP_036014272.1;extra_copy_number=0
CM058254.1	Liftoff	CDS	148168669	148168814	.	-	.	ID=cds-XP_036014272.1;Parent=rna-XM_036158379.1;Dbxref=GeneID:105689,GenBank:XP_036014272.1,MGI:MGI:2179432;Name=XP_036014272.1;gbkey=CDS;gene=Mycbp2;product=E3 ubiquitin-protein ligase MYCBP2 isoform X12;protein_id=XP_036014272.1;extra_copy_number=0
CM058254.1	Liftoff	CDS	148174894	148175098	.	-	.	ID=cds-XP_036014272.1;Parent=rna-XM_036158379.1;Dbxref=GeneID:105689,GenBank:XP_036014272.1,MGI:MGI:2179432;Name=XP_036014272.1;gbkey=CDS;gene=Mycbp2;product=E3 ubiquitin-protein ligase MYCBP2 isoform X12;protein_id=XP_036014272.1;extra_copy_number=0
CM058254.1	Liftoff	CDS	148177546	148177704	.	-	.	ID=cds-XP_036014272.1;Parent=rna-XM_036158379.1;Dbxref=GeneID:105689,GenBank:XP_036014272.1,MGI:MGI:2179432;Name=XP_036014272.1;gbkey=CDS;gene=Mycbp2;product=E3 ubiquitin-protein ligase MYCBP2 isoform X12;protein_id=XP_036014272.1;extra_copy_number=0
CM058254.1	Liftoff	CDS	148179502	148179666	.	-	.	ID=cds-XP_036014272.1;Parent=rna-XM_036158379.1;Dbxref=GeneID:105689,GenBank:XP_036014272.1,MGI:MGI:2179432;Name=XP_036014272.1;gbkey=CDS;gene=Mycbp2;product=E3 ubiquitin-protein ligase MYCBP2 isoform X12;protein_id=XP_036014272.1;extra_copy_number=0
CM058254.1	Liftoff	CDS	148180839	148181043	.	-	.	ID=cds-XP_036014272.1;Parent=rna-XM_036158379.1;Dbxref=GeneID:105689,GenBank:XP_036014272.1,MGI:MGI:2179432;Name=XP_036014272.1;gbkey=CDS;gene=Mycbp2;product=E3 ubiquitin-protein ligase MYCBP2 isoform X12;protein_id=XP_036014272.1;extra_copy_number=0
CM058254.1	Liftoff	CDS	148181840	148181916	.	-	.	ID=cds-XP_036014272.1;Parent=rna-XM_036158379.1;Dbxref=GeneID:105689,GenBank:XP_036014272.1,MGI:MGI:2179432;Name=XP_036014272.1;gbkey=CDS;gene=Mycbp2;product=E3 ubiquitin-protein ligase MYCBP2 isoform X12;protein_id=XP_036014272.1;extra_copy_number=0
CM058254.1	Liftoff	CDS	148183314	148183452	.	-	.	ID=cds-XP_036014272.1;Parent=rna-XM_036158379.1;Dbxref=GeneID:105689,GenBank:XP_036014272.1,MGI:MGI:2179432;Name=XP_036014272.1;gbkey=CDS;gene=Mycbp2;product=E3 ubiquitin-protein ligase MYCBP2 isoform X12;protein_id=XP_036014272.1;extra_copy_number=0
CM058254.1	Liftoff	CDS	148183585	148183658	.	-	.	ID=cds-XP_036014272.1;Parent=rna-XM_036158379.1;Dbxref=GeneID:105689,GenBank:XP_036014272.1,MGI:MGI:2179432;Name=XP_036014272.1;gbkey=CDS;gene=Mycbp2;product=E3 ubiquitin-protein ligase MYCBP2 isoform X12;protein_id=XP_036014272.1;extra_copy_number=0
CM058254.1	Liftoff	CDS	148187456	148187552	.	-	.	ID=cds-XP_036014272.1;Parent=rna-XM_036158379.1;Dbxref=GeneID:105689,GenBank:XP_036014272.1,MGI:MGI:2179432;Name=XP_036014272.1;gbkey=CDS;gene=Mycbp2;product=E3 ubiquitin-protein ligase MYCBP2 isoform X12;protein_id=XP_036014272.1;extra_copy_number=0
CM058254.1	Liftoff	CDS	148189189	148189260	.	-	.	ID=cds-XP_036014272.1;Parent=rna-XM_036158379.1;Dbxref=GeneID:105689,GenBank:XP_036014272.1,MGI:MGI:2179432;Name=XP_036014272.1;gbkey=CDS;gene=Mycbp2;product=E3 ubiquitin-protein ligase MYCBP2 isoform X12;protein_id=XP_036014272.1;extra_copy_number=0
CM058254.1	Liftoff	CDS	148189476	148189718	.	-	.	ID=cds-XP_036014272.1;Parent=rna-XM_036158379.1;Dbxref=GeneID:105689,GenBank:XP_036014272.1,MGI:MGI:2179432;Name=XP_036014272.1;gbkey=CDS;gene=Mycbp2;product=E3 ubiquitin-protein ligase MYCBP2 isoform X12;protein_id=XP_036014272.1;extra_copy_number=0
CM058254.1	Liftoff	CDS	148190963	148191159	.	-	.	ID=cds-XP_036014272.1;Parent=rna-XM_036158379.1;Dbxref=GeneID:105689,GenBank:XP_036014272.1,MGI:MGI:2179432;Name=XP_036014272.1;gbkey=CDS;gene=Mycbp2;product=E3 ubiquitin-protein ligase MYCBP2 isoform X12;protein_id=XP_036014272.1;extra_copy_number=0
CM058254.1	Liftoff	CDS	148198486	148198639	.	-	.	ID=cds-XP_036014272.1;Parent=rna-XM_036158379.1;Dbxref=GeneID:105689,GenBank:XP_036014272.1,MGI:MGI:2179432;Name=XP_036014272.1;gbkey=CDS;gene=Mycbp2;product=E3 ubiquitin-protein ligase MYCBP2 isoform X12;protein_id=XP_036014272.1;extra_copy_number=0
CM058254.1	Liftoff	CDS	148206595	148206810	.	-	.	ID=cds-XP_036014272.1;Parent=rna-XM_036158379.1;Dbxref=GeneID:105689,GenBank:XP_036014272.1,MGI:MGI:2179432;Name=XP_036014272.1;gbkey=CDS;gene=Mycbp2;product=E3 ubiquitin-protein ligase MYCBP2 isoform X12;protein_id=XP_036014272.1;extra_copy_number=0
CM058254.1	Liftoff	CDS	148215966	148216041	.	-	.	ID=cds-XP_036014272.1;Parent=rna-XM_036158379.1;Dbxref=GeneID:105689,GenBank:XP_036014272.1,MGI:MGI:2179432;Name=XP_036014272.1;gbkey=CDS;gene=Mycbp2;product=E3 ubiquitin-protein ligase MYCBP2 isoform X12;protein_id=XP_036014272.1;extra_copy_number=0
CM058254.1	Liftoff	CDS	148238510	148238811	.	-	.	ID=cds-XP_036014272.1;Parent=rna-XM_036158379.1;Dbxref=GeneID:105689,GenBank:XP_036014272.1,MGI:MGI:2179432;Name=XP_036014272.1;gbkey=CDS;gene=Mycbp2;product=E3 ubiquitin-protein ligase MYCBP2 isoform X12;protein_id=XP_036014272.1;extra_copy_number=0
CM058254.1	Liftoff	mRNA	148005692	148239134	.	-	.	ID=rna-XM_036158380.1;Parent=gene-Mycbp2;Dbxref=GeneID:105689,GenBank:XM_036158380.1,MGI:MGI:2179432;Name=XM_036158380.1;gbkey=mRNA;gene=Mycbp2;model_evidence=Supporting evidence includes similarity to: 9 mRNAs%2C 77 ESTs%2C 1 Protein%2C 2705 long SRA reads%2C and 100%25 coverage of the annotated genomic feature by RNAseq alignments%2C including 16 samples with support for all annotated introns;product=MYC binding protein 2%2C E3 ubiquitin protein ligase%2C transcript variant X19;transcript_id=XM_036158380.1;matches_ref_protein=True;valid_ORF=True;extra_copy_number=0
CM058254.1	Liftoff	exon	148005692	148006516	.	-	.	ID=exon-XM_036158380.1-85;Parent=rna-XM_036158380.1;Dbxref=GeneID:105689,GenBank:XM_036158380.1,MGI:MGI:2179432;gbkey=mRNA;gene=Mycbp2;product=MYC binding protein 2%2C E3 ubiquitin protein ligase%2C transcript variant X19;transcript_id=XM_036158380.1;extra_copy_number=0
CM058254.1	Liftoff	exon	148009336	148009501	.	-	.	ID=exon-XM_036158380.1-84;Parent=rna-XM_036158380.1;Dbxref=GeneID:105689,GenBank:XM_036158380.1,MGI:MGI:2179432;gbkey=mRNA;gene=Mycbp2;product=MYC binding protein 2%2C E3 ubiquitin protein ligase%2C transcript variant X19;transcript_id=XM_036158380.1;extra_copy_number=0
CM058254.1	Liftoff	exon	148010322	148010429	.	-	.	ID=exon-XM_036158380.1-83;Parent=rna-XM_036158380.1;Dbxref=GeneID:105689,GenBank:XM_036158380.1,MGI:MGI:2179432;gbkey=mRNA;gene=Mycbp2;product=MYC binding protein 2%2C E3 ubiquitin protein ligase%2C transcript variant X19;transcript_id=XM_036158380.1;extra_copy_number=0
CM058254.1	Liftoff	exon	148012787	148012996	.	-	.	ID=exon-XM_036158380.1-82;Parent=rna-XM_036158380.1;Dbxref=GeneID:105689,GenBank:XM_036158380.1,MGI:MGI:2179432;gbkey=mRNA;gene=Mycbp2;product=MYC binding protein 2%2C E3 ubiquitin protein ligase%2C transcript variant X19;transcript_id=XM_036158380.1;extra_copy_number=0
CM058254.1	Liftoff	exon	148014796	148014903	.	-	.	ID=exon-XM_036158380.1-81;Parent=rna-XM_036158380.1;Dbxref=GeneID:105689,GenBank:XM_036158380.1,MGI:MGI:2179432;gbkey=mRNA;gene=Mycbp2;product=MYC binding protein 2%2C E3 ubiquitin protein ligase%2C transcript variant X19;transcript_id=XM_036158380.1;extra_copy_number=0
CM058254.1	Liftoff	exon	148015593	148015781	.	-	.	ID=exon-XM_036158380.1-80;Parent=rna-XM_036158380.1;Dbxref=GeneID:105689,GenBank:XM_036158380.1,MGI:MGI:2179432;gbkey=mRNA;gene=Mycbp2;product=MYC binding protein 2%2C E3 ubiquitin protein ligase%2C transcript variant X19;transcript_id=XM_036158380.1;extra_copy_number=0
CM058254.1	Liftoff	exon	148016680	148016783	.	-	.	ID=exon-XM_036158380.1-79;Parent=rna-XM_036158380.1;Dbxref=GeneID:105689,GenBank:XM_036158380.1,MGI:MGI:2179432;gbkey=mRNA;gene=Mycbp2;product=MYC binding protein 2%2C E3 ubiquitin protein ligase%2C transcript variant X19;transcript_id=XM_036158380.1;extra_copy_number=0
CM058254.1	Liftoff	exon	148018903	148019035	.	-	.	ID=exon-XM_036158380.1-78;Parent=rna-XM_036158380.1;Dbxref=GeneID:105689,GenBank:XM_036158380.1,MGI:MGI:2179432;gbkey=mRNA;gene=Mycbp2;product=MYC binding protein 2%2C E3 ubiquitin protein ligase%2C transcript variant X19;transcript_id=XM_036158380.1;extra_copy_number=0
CM058254.1	Liftoff	exon	148019345	148019473	.	-	.	ID=exon-XM_036158380.1-77;Parent=rna-XM_036158380.1;Dbxref=GeneID:105689,GenBank:XM_036158380.1,MGI:MGI:2179432;gbkey=mRNA;gene=Mycbp2;product=MYC binding protein 2%2C E3 ubiquitin protein ligase%2C transcript variant X19;transcript_id=XM_036158380.1;extra_copy_number=0
CM058254.1	Liftoff	exon	148020194	148020295	.	-	.	ID=exon-XM_036158380.1-76;Parent=rna-XM_036158380.1;Dbxref=GeneID:105689,GenBank:XM_036158380.1,MGI:MGI:2179432;gbkey=mRNA;gene=Mycbp2;product=MYC binding protein 2%2C E3 ubiquitin protein ligase%2C transcript variant X19;transcript_id=XM_036158380.1;extra_copy_number=0
CM058254.1	Liftoff	exon	148022212	148022331	.	-	.	ID=exon-XM_036158380.1-75;Parent=rna-XM_036158380.1;Dbxref=GeneID:105689,GenBank:XM_036158380.1,MGI:MGI:2179432;gbkey=mRNA;gene=Mycbp2;product=MYC binding protein 2%2C E3 ubiquitin protein ligase%2C transcript variant X19;transcript_id=XM_036158380.1;extra_copy_number=0
CM058254.1	Liftoff	exon	148023524	148023620	.	-	.	ID=exon-XM_036158380.1-74;Parent=rna-XM_036158380.1;Dbxref=GeneID:105689,GenBank:XM_036158380.1,MGI:MGI:2179432;gbkey=mRNA;gene=Mycbp2;product=MYC binding protein 2%2C E3 ubiquitin protein ligase%2C transcript variant X19;transcript_id=XM_036158380.1;extra_copy_number=0
CM058254.1	Liftoff	exon	148026063	148026346	.	-	.	ID=exon-XM_036158380.1-73;Parent=rna-XM_036158380.1;Dbxref=GeneID:105689,GenBank:XM_036158380.1,MGI:MGI:2179432;gbkey=mRNA;gene=Mycbp2;product=MYC binding protein 2%2C E3 ubiquitin protein ligase%2C transcript variant X19;transcript_id=XM_036158380.1;extra_copy_number=0
CM058254.1	Liftoff	exon	148027315	148027581	.	-	.	ID=exon-XM_036158380.1-72;Parent=rna-XM_036158380.1;Dbxref=GeneID:105689,GenBank:XM_036158380.1,MGI:MGI:2179432;gbkey=mRNA;gene=Mycbp2;product=MYC binding protein 2%2C E3 ubiquitin protein ligase%2C transcript variant X19;transcript_id=XM_036158380.1;extra_copy_number=0
CM058254.1	Liftoff	exon	148028840	148028920	.	-	.	ID=exon-XM_036158380.1-71;Parent=rna-XM_036158380.1;Dbxref=GeneID:105689,GenBank:XM_036158380.1,MGI:MGI:2179432;gbkey=mRNA;gene=Mycbp2;product=MYC binding protein 2%2C E3 ubiquitin protein ligase%2C transcript variant X19;transcript_id=XM_036158380.1;extra_copy_number=0
CM058254.1	Liftoff	exon	148031001	148031099	.	-	.	ID=exon-XM_036158380.1-70;Parent=rna-XM_036158380.1;Dbxref=GeneID:105689,GenBank:XM_036158380.1,MGI:MGI:2179432;gbkey=mRNA;gene=Mycbp2;product=MYC binding protein 2%2C E3 ubiquitin protein ligase%2C transcript variant X19;transcript_id=XM_036158380.1;extra_copy_number=0
CM058254.1	Liftoff	exon	148031518	148031757	.	-	.	ID=exon-XM_036158380.1-69;Parent=rna-XM_036158380.1;Dbxref=GeneID:105689,GenBank:XM_036158380.1,MGI:MGI:2179432;gbkey=mRNA;gene=Mycbp2;product=MYC binding protein 2%2C E3 ubiquitin protein ligase%2C transcript variant X19;transcript_id=XM_036158380.1;extra_copy_number=0
CM058254.1	Liftoff	exon	148033152	148033217	.	-	.	ID=exon-XM_036158380.1-68;Parent=rna-XM_036158380.1;Dbxref=GeneID:105689,GenBank:XM_036158380.1,MGI:MGI:2179432;gbkey=mRNA;gene=Mycbp2;product=MYC binding protein 2%2C E3 ubiquitin protein ligase%2C transcript variant X19;transcript_id=XM_036158380.1;extra_copy_number=0
CM058254.1	Liftoff	exon	148035025	148035249	.	-	.	ID=exon-XM_036158380.1-67;Parent=rna-XM_036158380.1;Dbxref=GeneID:105689,GenBank:XM_036158380.1,MGI:MGI:2179432;gbkey=mRNA;gene=Mycbp2;product=MYC binding protein 2%2C E3 ubiquitin protein ligase%2C transcript variant X19;transcript_id=XM_036158380.1;extra_copy_number=0
CM058254.1	Liftoff	exon	148035424	148035580	.	-	.	ID=exon-XM_036158380.1-66;Parent=rna-XM_036158380.1;Dbxref=GeneID:105689,GenBank:XM_036158380.1,MGI:MGI:2179432;gbkey=mRNA;gene=Mycbp2;product=MYC binding protein 2%2C E3 ubiquitin protein ligase%2C transcript variant X19;transcript_id=XM_036158380.1;extra_copy_number=0
CM058254.1	Liftoff	exon	148036535	148036695	.	-	.	ID=exon-XM_036158380.1-65;Parent=rna-XM_036158380.1;Dbxref=GeneID:105689,GenBank:XM_036158380.1,MGI:MGI:2179432;gbkey=mRNA;gene=Mycbp2;product=MYC binding protein 2%2C E3 ubiquitin protein ligase%2C transcript variant X19;transcript_id=XM_036158380.1;extra_copy_number=0
CM058254.1	Liftoff	exon	148038181	148038330	.	-	.	ID=exon-XM_036158380.1-64;Parent=rna-XM_036158380.1;Dbxref=GeneID:105689,GenBank:XM_036158380.1,MGI:MGI:2179432;gbkey=mRNA;gene=Mycbp2;product=MYC binding protein 2%2C E3 ubiquitin protein ligase%2C transcript variant X19;transcript_id=XM_036158380.1;extra_copy_number=0
CM058254.1	Liftoff	exon	148039114	148039313	.	-	.	ID=exon-XM_036158380.1-63;Parent=rna-XM_036158380.1;Dbxref=GeneID:105689,GenBank:XM_036158380.1,MGI:MGI:2179432;gbkey=mRNA;gene=Mycbp2;product=MYC binding protein 2%2C E3 ubiquitin protein ligase%2C transcript variant X19;transcript_id=XM_036158380.1;extra_copy_number=0
CM058254.1	Liftoff	exon	148040791	148040948	.	-	.	ID=exon-XM_036158380.1-62;Parent=rna-XM_036158380.1;Dbxref=GeneID:105689,GenBank:XM_036158380.1,MGI:MGI:2179432;gbkey=mRNA;gene=Mycbp2;product=MYC binding protein 2%2C E3 ubiquitin protein ligase%2C transcript variant X19;transcript_id=XM_036158380.1;extra_copy_number=0
CM058254.1	Liftoff	exon	148044405	148044572	.	-	.	ID=exon-XM_036158380.1-61;Parent=rna-XM_036158380.1;Dbxref=GeneID:105689,GenBank:XM_036158380.1,MGI:MGI:2179432;gbkey=mRNA;gene=Mycbp2;product=MYC binding protein 2%2C E3 ubiquitin protein ligase%2C transcript variant X19;transcript_id=XM_036158380.1;extra_copy_number=0
CM058254.1	Liftoff	exon	148046211	148046455	.	-	.	ID=exon-XM_036158380.1-60;Parent=rna-XM_036158380.1;Dbxref=GeneID:105689,GenBank:XM_036158380.1,MGI:MGI:2179432;gbkey=mRNA;gene=Mycbp2;product=MYC binding protein 2%2C E3 ubiquitin protein ligase%2C transcript variant X19;transcript_id=XM_036158380.1;extra_copy_number=0
CM058254.1	Liftoff	exon	148047031	148047200	.	-	.	ID=exon-XM_036158380.1-59;Parent=rna-XM_036158380.1;Dbxref=GeneID:105689,GenBank:XM_036158380.1,MGI:MGI:2179432;gbkey=mRNA;gene=Mycbp2;product=MYC binding protein 2%2C E3 ubiquitin protein ligase%2C transcript variant X19;transcript_id=XM_036158380.1;extra_copy_number=0
CM058254.1	Liftoff	exon	148047409	148049052	.	-	.	ID=exon-XM_036158380.1-58;Parent=rna-XM_036158380.1;Dbxref=GeneID:105689,GenBank:XM_036158380.1,MGI:MGI:2179432;gbkey=mRNA;gene=Mycbp2;product=MYC binding protein 2%2C E3 ubiquitin protein ligase%2C transcript variant X19;transcript_id=XM_036158380.1;extra_copy_number=0
CM058254.1	Liftoff	exon	148053128	148053229	.	-	.	ID=exon-XM_036158380.1-57;Parent=rna-XM_036158380.1;Dbxref=GeneID:105689,GenBank:XM_036158380.1,MGI:MGI:2179432;gbkey=mRNA;gene=Mycbp2;product=MYC binding protein 2%2C E3 ubiquitin protein ligase%2C transcript variant X19;transcript_id=XM_036158380.1;extra_copy_number=0
CM058254.1	Liftoff	exon	148064854	148064976	.	-	.	ID=exon-XM_036158380.1-56;Parent=rna-XM_036158380.1;Dbxref=GeneID:105689,GenBank:XM_036158380.1,MGI:MGI:2179432;gbkey=mRNA;gene=Mycbp2;product=MYC binding protein 2%2C E3 ubiquitin protein ligase%2C transcript variant X19;transcript_id=XM_036158380.1;extra_copy_number=0
CM058254.1	Liftoff	exon	148066074	148066206	.	-	.	ID=exon-XM_036158380.1-55;Parent=rna-XM_036158380.1;Dbxref=GeneID:105689,GenBank:XM_036158380.1,MGI:MGI:2179432;gbkey=mRNA;gene=Mycbp2;product=MYC binding protein 2%2C E3 ubiquitin protein ligase%2C transcript variant X19;transcript_id=XM_036158380.1;extra_copy_number=0
CM058254.1	Liftoff	exon	148067053	148067277	.	-	.	ID=exon-XM_036158380.1-54;Parent=rna-XM_036158380.1;Dbxref=GeneID:105689,GenBank:XM_036158380.1,MGI:MGI:2179432;gbkey=mRNA;gene=Mycbp2;product=MYC binding protein 2%2C E3 ubiquitin protein ligase%2C transcript variant X19;transcript_id=XM_036158380.1;extra_copy_number=0
CM058254.1	Liftoff	exon	148069543	148069617	.	-	.	ID=exon-XM_036158380.1-53;Parent=rna-XM_036158380.1;Dbxref=GeneID:105689,GenBank:XM_036158380.1,MGI:MGI:2179432;gbkey=mRNA;gene=Mycbp2;product=MYC binding protein 2%2C E3 ubiquitin protein ligase%2C transcript variant X19;transcript_id=XM_036158380.1;extra_copy_number=0
CM058254.1	Liftoff	exon	148074641	148074781	.	-	.	ID=exon-XM_036158380.1-52;Parent=rna-XM_036158380.1;Dbxref=GeneID:105689,GenBank:XM_036158380.1,MGI:MGI:2179432;gbkey=mRNA;gene=Mycbp2;product=MYC binding protein 2%2C E3 ubiquitin protein ligase%2C transcript variant X19;transcript_id=XM_036158380.1;extra_copy_number=0
CM058254.1	Liftoff	exon	148077119	148077235	.	-	.	ID=exon-XM_036158380.1-51;Parent=rna-XM_036158380.1;Dbxref=GeneID:105689,GenBank:XM_036158380.1,MGI:MGI:2179432;gbkey=mRNA;gene=Mycbp2;product=MYC binding protein 2%2C E3 ubiquitin protein ligase%2C transcript variant X19;transcript_id=XM_036158380.1;extra_copy_number=0
CM058254.1	Liftoff	exon	148077871	148077968	.	-	.	ID=exon-XM_036158380.1-50;Parent=rna-XM_036158380.1;Dbxref=GeneID:105689,GenBank:XM_036158380.1,MGI:MGI:2179432;gbkey=mRNA;gene=Mycbp2;product=MYC binding protein 2%2C E3 ubiquitin protein ligase%2C transcript variant X19;transcript_id=XM_036158380.1;extra_copy_number=0
CM058254.1	Liftoff	exon	148080786	148080901	.	-	.	ID=exon-XM_036158380.1-49;Parent=rna-XM_036158380.1;Dbxref=GeneID:105689,GenBank:XM_036158380.1,MGI:MGI:2179432;gbkey=mRNA;gene=Mycbp2;product=MYC binding protein 2%2C E3 ubiquitin protein ligase%2C transcript variant X19;transcript_id=XM_036158380.1;extra_copy_number=0
CM058254.1	Liftoff	exon	148083854	148083909	.	-	.	ID=exon-XM_036158380.1-48;Parent=rna-XM_036158380.1;Dbxref=GeneID:105689,GenBank:XM_036158380.1,MGI:MGI:2179432;gbkey=mRNA;gene=Mycbp2;product=MYC binding protein 2%2C E3 ubiquitin protein ligase%2C transcript variant X19;transcript_id=XM_036158380.1;extra_copy_number=0
CM058254.1	Liftoff	exon	148086871	148087080	.	-	.	ID=exon-XM_036158380.1-47;Parent=rna-XM_036158380.1;Dbxref=GeneID:105689,GenBank:XM_036158380.1,MGI:MGI:2179432;gbkey=mRNA;gene=Mycbp2;product=MYC binding protein 2%2C E3 ubiquitin protein ligase%2C transcript variant X19;transcript_id=XM_036158380.1;extra_copy_number=0
CM058254.1	Liftoff	exon	148088525	148088669	.	-	.	ID=exon-XM_036158380.1-46;Parent=rna-XM_036158380.1;Dbxref=GeneID:105689,GenBank:XM_036158380.1,MGI:MGI:2179432;gbkey=mRNA;gene=Mycbp2;product=MYC binding protein 2%2C E3 ubiquitin protein ligase%2C transcript variant X19;transcript_id=XM_036158380.1;extra_copy_number=0
CM058254.1	Liftoff	exon	148089532	148089704	.	-	.	ID=exon-XM_036158380.1-45;Parent=rna-XM_036158380.1;Dbxref=GeneID:105689,GenBank:XM_036158380.1,MGI:MGI:2179432;gbkey=mRNA;gene=Mycbp2;product=MYC binding protein 2%2C E3 ubiquitin protein ligase%2C transcript variant X19;transcript_id=XM_036158380.1;extra_copy_number=0
CM058254.1	Liftoff	exon	148090927	148090976	.	-	.	ID=exon-XM_036158380.1-44;Parent=rna-XM_036158380.1;Dbxref=GeneID:105689,GenBank:XM_036158380.1,MGI:MGI:2179432;gbkey=mRNA;gene=Mycbp2;product=MYC binding protein 2%2C E3 ubiquitin protein ligase%2C transcript variant X19;transcript_id=XM_036158380.1;extra_copy_number=0
CM058254.1	Liftoff	exon	148091720	148091807	.	-	.	ID=exon-XM_036158380.1-43;Parent=rna-XM_036158380.1;Dbxref=GeneID:105689,GenBank:XM_036158380.1,MGI:MGI:2179432;gbkey=mRNA;gene=Mycbp2;product=MYC binding protein 2%2C E3 ubiquitin protein ligase%2C transcript variant X19;transcript_id=XM_036158380.1;extra_copy_number=0
CM058254.1	Liftoff	exon	148092361	148092479	.	-	.	ID=exon-XM_036158380.1-42;Parent=rna-XM_036158380.1;Dbxref=GeneID:105689,GenBank:XM_036158380.1,MGI:MGI:2179432;gbkey=mRNA;gene=Mycbp2;product=MYC binding protein 2%2C E3 ubiquitin protein ligase%2C transcript variant X19;transcript_id=XM_036158380.1;extra_copy_number=0
CM058254.1	Liftoff	exon	148093499	148093724	.	-	.	ID=exon-XM_036158380.1-41;Parent=rna-XM_036158380.1;Dbxref=GeneID:105689,GenBank:XM_036158380.1,MGI:MGI:2179432;gbkey=mRNA;gene=Mycbp2;product=MYC binding protein 2%2C E3 ubiquitin protein ligase%2C transcript variant X19;transcript_id=XM_036158380.1;extra_copy_number=0
CM058254.1	Liftoff	exon	148096611	148096829	.	-	.	ID=exon-XM_036158380.1-40;Parent=rna-XM_036158380.1;Dbxref=GeneID:105689,GenBank:XM_036158380.1,MGI:MGI:2179432;gbkey=mRNA;gene=Mycbp2;product=MYC binding protein 2%2C E3 ubiquitin protein ligase%2C transcript variant X19;transcript_id=XM_036158380.1;extra_copy_number=0
CM058254.1	Liftoff	exon	148097466	148097566	.	-	.	ID=exon-XM_036158380.1-39;Parent=rna-XM_036158380.1;Dbxref=GeneID:105689,GenBank:XM_036158380.1,MGI:MGI:2179432;gbkey=mRNA;gene=Mycbp2;product=MYC binding protein 2%2C E3 ubiquitin protein ligase%2C transcript variant X19;transcript_id=XM_036158380.1;extra_copy_number=0
CM058254.1	Liftoff	exon	148098925	148099067	.	-	.	ID=exon-XM_036158380.1-38;Parent=rna-XM_036158380.1;Dbxref=GeneID:105689,GenBank:XM_036158380.1,MGI:MGI:2179432;gbkey=mRNA;gene=Mycbp2;product=MYC binding protein 2%2C E3 ubiquitin protein ligase%2C transcript variant X19;transcript_id=XM_036158380.1;extra_copy_number=0
CM058254.1	Liftoff	exon	148101038	148101216	.	-	.	ID=exon-XM_036158380.1-37;Parent=rna-XM_036158380.1;Dbxref=GeneID:105689,GenBank:XM_036158380.1,MGI:MGI:2179432;gbkey=mRNA;gene=Mycbp2;product=MYC binding protein 2%2C E3 ubiquitin protein ligase%2C transcript variant X19;transcript_id=XM_036158380.1;extra_copy_number=0
CM058254.1	Liftoff	exon	148103547	148103678	.	-	.	ID=exon-XM_036158380.1-36;Parent=rna-XM_036158380.1;Dbxref=GeneID:105689,GenBank:XM_036158380.1,MGI:MGI:2179432;gbkey=mRNA;gene=Mycbp2;product=MYC binding protein 2%2C E3 ubiquitin protein ligase%2C transcript variant X19;transcript_id=XM_036158380.1;extra_copy_number=0
CM058254.1	Liftoff	exon	148104812	148105018	.	-	.	ID=exon-XM_036158380.1-35;Parent=rna-XM_036158380.1;Dbxref=GeneID:105689,GenBank:XM_036158380.1,MGI:MGI:2179432;gbkey=mRNA;gene=Mycbp2;product=MYC binding protein 2%2C E3 ubiquitin protein ligase%2C transcript variant X19;transcript_id=XM_036158380.1;extra_copy_number=0
CM058254.1	Liftoff	exon	148107609	148107800	.	-	.	ID=exon-XM_036158380.1-34;Parent=rna-XM_036158380.1;Dbxref=GeneID:105689,GenBank:XM_036158380.1,MGI:MGI:2179432;gbkey=mRNA;gene=Mycbp2;product=MYC binding protein 2%2C E3 ubiquitin protein ligase%2C transcript variant X19;transcript_id=XM_036158380.1;extra_copy_number=0
CM058254.1	Liftoff	exon	148112216	148112437	.	-	.	ID=exon-XM_036158380.1-33;Parent=rna-XM_036158380.1;Dbxref=GeneID:105689,GenBank:XM_036158380.1,MGI:MGI:2179432;gbkey=mRNA;gene=Mycbp2;product=MYC binding protein 2%2C E3 ubiquitin protein ligase%2C transcript variant X19;transcript_id=XM_036158380.1;extra_copy_number=0
CM058254.1	Liftoff	exon	148115199	148115473	.	-	.	ID=exon-XM_036158380.1-32;Parent=rna-XM_036158380.1;Dbxref=GeneID:105689,GenBank:XM_036158380.1,MGI:MGI:2179432;gbkey=mRNA;gene=Mycbp2;product=MYC binding protein 2%2C E3 ubiquitin protein ligase%2C transcript variant X19;transcript_id=XM_036158380.1;extra_copy_number=0
CM058254.1	Liftoff	exon	148116556	148116748	.	-	.	ID=exon-XM_036158380.1-31;Parent=rna-XM_036158380.1;Dbxref=GeneID:105689,GenBank:XM_036158380.1,MGI:MGI:2179432;gbkey=mRNA;gene=Mycbp2;product=MYC binding protein 2%2C E3 ubiquitin protein ligase%2C transcript variant X19;transcript_id=XM_036158380.1;extra_copy_number=0
CM058254.1	Liftoff	exon	148117708	148117804	.	-	.	ID=exon-XM_036158380.1-30;Parent=rna-XM_036158380.1;Dbxref=GeneID:105689,GenBank:XM_036158380.1,MGI:MGI:2179432;gbkey=mRNA;gene=Mycbp2;product=MYC binding protein 2%2C E3 ubiquitin protein ligase%2C transcript variant X19;transcript_id=XM_036158380.1;extra_copy_number=0
CM058254.1	Liftoff	exon	148119760	148119843	.	-	.	ID=exon-XM_036158380.1-29;Parent=rna-XM_036158380.1;Dbxref=GeneID:105689,GenBank:XM_036158380.1,MGI:MGI:2179432;gbkey=mRNA;gene=Mycbp2;product=MYC binding protein 2%2C E3 ubiquitin protein ligase%2C transcript variant X19;transcript_id=XM_036158380.1;extra_copy_number=0
CM058254.1	Liftoff	exon	148121644	148121778	.	-	.	ID=exon-XM_036158380.1-28;Parent=rna-XM_036158380.1;Dbxref=GeneID:105689,GenBank:XM_036158380.1,MGI:MGI:2179432;gbkey=mRNA;gene=Mycbp2;product=MYC binding protein 2%2C E3 ubiquitin protein ligase%2C transcript variant X19;transcript_id=XM_036158380.1;extra_copy_number=0
CM058254.1	Liftoff	exon	148124817	148124908	.	-	.	ID=exon-XM_036158380.1-27;Parent=rna-XM_036158380.1;Dbxref=GeneID:105689,GenBank:XM_036158380.1,MGI:MGI:2179432;gbkey=mRNA;gene=Mycbp2;product=MYC binding protein 2%2C E3 ubiquitin protein ligase%2C transcript variant X19;transcript_id=XM_036158380.1;extra_copy_number=0
CM058254.1	Liftoff	exon	148134404	148134531	.	-	.	ID=exon-XM_036158380.1-26;Parent=rna-XM_036158380.1;Dbxref=GeneID:105689,GenBank:XM_036158380.1,MGI:MGI:2179432;gbkey=mRNA;gene=Mycbp2;product=MYC binding protein 2%2C E3 ubiquitin protein ligase%2C transcript variant X19;transcript_id=XM_036158380.1;extra_copy_number=0
CM058254.1	Liftoff	exon	148134614	148134739	.	-	.	ID=exon-XM_036158380.1-25;Parent=rna-XM_036158380.1;Dbxref=GeneID:105689,GenBank:XM_036158380.1,MGI:MGI:2179432;gbkey=mRNA;gene=Mycbp2;product=MYC binding protein 2%2C E3 ubiquitin protein ligase%2C transcript variant X19;transcript_id=XM_036158380.1;extra_copy_number=0
CM058254.1	Liftoff	exon	148135336	148135508	.	-	.	ID=exon-XM_036158380.1-24;Parent=rna-XM_036158380.1;Dbxref=GeneID:105689,GenBank:XM_036158380.1,MGI:MGI:2179432;gbkey=mRNA;gene=Mycbp2;product=MYC binding protein 2%2C E3 ubiquitin protein ligase%2C transcript variant X19;transcript_id=XM_036158380.1;extra_copy_number=0
CM058254.1	Liftoff	exon	148140039	148140192	.	-	.	ID=exon-XM_036158380.1-23;Parent=rna-XM_036158380.1;Dbxref=GeneID:105689,GenBank:XM_036158380.1,MGI:MGI:2179432;gbkey=mRNA;gene=Mycbp2;product=MYC binding protein 2%2C E3 ubiquitin protein ligase%2C transcript variant X19;transcript_id=XM_036158380.1;extra_copy_number=0
CM058254.1	Liftoff	exon	148140654	148140858	.	-	.	ID=exon-XM_036158380.1-22;Parent=rna-XM_036158380.1;Dbxref=GeneID:105689,GenBank:XM_036158380.1,MGI:MGI:2179432;gbkey=mRNA;gene=Mycbp2;product=MYC binding protein 2%2C E3 ubiquitin protein ligase%2C transcript variant X19;transcript_id=XM_036158380.1;extra_copy_number=0
CM058254.1	Liftoff	exon	148144701	148144818	.	-	.	ID=exon-XM_036158380.1-21;Parent=rna-XM_036158380.1;Dbxref=GeneID:105689,GenBank:XM_036158380.1,MGI:MGI:2179432;gbkey=mRNA;gene=Mycbp2;product=MYC binding protein 2%2C E3 ubiquitin protein ligase%2C transcript variant X19;transcript_id=XM_036158380.1;extra_copy_number=0
CM058254.1	Liftoff	exon	148152488	148152569	.	-	.	ID=exon-XM_036158380.1-20;Parent=rna-XM_036158380.1;Dbxref=GeneID:105689,GenBank:XM_036158380.1,MGI:MGI:2179432;gbkey=mRNA;gene=Mycbp2;product=MYC binding protein 2%2C E3 ubiquitin protein ligase%2C transcript variant X19;transcript_id=XM_036158380.1;extra_copy_number=0
CM058254.1	Liftoff	exon	148154994	148155113	.	-	.	ID=exon-XM_036158380.1-19;Parent=rna-XM_036158380.1;Dbxref=GeneID:105689,GenBank:XM_036158380.1,MGI:MGI:2179432;gbkey=mRNA;gene=Mycbp2;product=MYC binding protein 2%2C E3 ubiquitin protein ligase%2C transcript variant X19;transcript_id=XM_036158380.1;extra_copy_number=0
CM058254.1	Liftoff	exon	148161654	148161761	.	-	.	ID=exon-XM_036158380.1-18;Parent=rna-XM_036158380.1;Dbxref=GeneID:105689,GenBank:XM_036158380.1,MGI:MGI:2179432;gbkey=mRNA;gene=Mycbp2;product=MYC binding protein 2%2C E3 ubiquitin protein ligase%2C transcript variant X19;transcript_id=XM_036158380.1;extra_copy_number=0
CM058254.1	Liftoff	exon	148168085	148168186	.	-	.	ID=exon-XM_036158380.1-17;Parent=rna-XM_036158380.1;Dbxref=GeneID:105689,GenBank:XM_036158380.1,MGI:MGI:2179432;gbkey=mRNA;gene=Mycbp2;product=MYC binding protein 2%2C E3 ubiquitin protein ligase%2C transcript variant X19;transcript_id=XM_036158380.1;extra_copy_number=0
CM058254.1	Liftoff	exon	148168669	148168814	.	-	.	ID=exon-XM_036158380.1-16;Parent=rna-XM_036158380.1;Dbxref=GeneID:105689,GenBank:XM_036158380.1,MGI:MGI:2179432;gbkey=mRNA;gene=Mycbp2;product=MYC binding protein 2%2C E3 ubiquitin protein ligase%2C transcript variant X19;transcript_id=XM_036158380.1;extra_copy_number=0
CM058254.1	Liftoff	exon	148174894	148175098	.	-	.	ID=exon-XM_036158380.1-15;Parent=rna-XM_036158380.1;Dbxref=GeneID:105689,GenBank:XM_036158380.1,MGI:MGI:2179432;gbkey=mRNA;gene=Mycbp2;product=MYC binding protein 2%2C E3 ubiquitin protein ligase%2C transcript variant X19;transcript_id=XM_036158380.1;extra_copy_number=0
CM058254.1	Liftoff	exon	148177546	148177704	.	-	.	ID=exon-XM_036158380.1-14;Parent=rna-XM_036158380.1;Dbxref=GeneID:105689,GenBank:XM_036158380.1,MGI:MGI:2179432;gbkey=mRNA;gene=Mycbp2;product=MYC binding protein 2%2C E3 ubiquitin protein ligase%2C transcript variant X19;transcript_id=XM_036158380.1;extra_copy_number=0
CM058254.1	Liftoff	exon	148179502	148179666	.	-	.	ID=exon-XM_036158380.1-13;Parent=rna-XM_036158380.1;Dbxref=GeneID:105689,GenBank:XM_036158380.1,MGI:MGI:2179432;gbkey=mRNA;gene=Mycbp2;product=MYC binding protein 2%2C E3 ubiquitin protein ligase%2C transcript variant X19;transcript_id=XM_036158380.1;extra_copy_number=0
CM058254.1	Liftoff	exon	148180839	148181043	.	-	.	ID=exon-XM_036158380.1-12;Parent=rna-XM_036158380.1;Dbxref=GeneID:105689,GenBank:XM_036158380.1,MGI:MGI:2179432;gbkey=mRNA;gene=Mycbp2;product=MYC binding protein 2%2C E3 ubiquitin protein ligase%2C transcript variant X19;transcript_id=XM_036158380.1;extra_copy_number=0
CM058254.1	Liftoff	exon	148181840	148181916	.	-	.	ID=exon-XM_036158380.1-11;Parent=rna-XM_036158380.1;Dbxref=GeneID:105689,GenBank:XM_036158380.1,MGI:MGI:2179432;gbkey=mRNA;gene=Mycbp2;product=MYC binding protein 2%2C E3 ubiquitin protein ligase%2C transcript variant X19;transcript_id=XM_036158380.1;extra_copy_number=0
CM058254.1	Liftoff	exon	148183314	148183452	.	-	.	ID=exon-XM_036158380.1-10;Parent=rna-XM_036158380.1;Dbxref=GeneID:105689,GenBank:XM_036158380.1,MGI:MGI:2179432;gbkey=mRNA;gene=Mycbp2;product=MYC binding protein 2%2C E3 ubiquitin protein ligase%2C transcript variant X19;transcript_id=XM_036158380.1;extra_copy_number=0
CM058254.1	Liftoff	exon	148183585	148183658	.	-	.	ID=exon-XM_036158380.1-9;Parent=rna-XM_036158380.1;Dbxref=GeneID:105689,GenBank:XM_036158380.1,MGI:MGI:2179432;gbkey=mRNA;gene=Mycbp2;product=MYC binding protein 2%2C E3 ubiquitin protein ligase%2C transcript variant X19;transcript_id=XM_036158380.1;extra_copy_number=0
CM058254.1	Liftoff	exon	148187456	148187552	.	-	.	ID=exon-XM_036158380.1-8;Parent=rna-XM_036158380.1;Dbxref=GeneID:105689,GenBank:XM_036158380.1,MGI:MGI:2179432;gbkey=mRNA;gene=Mycbp2;product=MYC binding protein 2%2C E3 ubiquitin protein ligase%2C transcript variant X19;transcript_id=XM_036158380.1;extra_copy_number=0
CM058254.1	Liftoff	exon	148189189	148189260	.	-	.	ID=exon-XM_036158380.1-7;Parent=rna-XM_036158380.1;Dbxref=GeneID:105689,GenBank:XM_036158380.1,MGI:MGI:2179432;gbkey=mRNA;gene=Mycbp2;product=MYC binding protein 2%2C E3 ubiquitin protein ligase%2C transcript variant X19;transcript_id=XM_036158380.1;extra_copy_number=0
CM058254.1	Liftoff	exon	148189476	148189718	.	-	.	ID=exon-XM_036158380.1-6;Parent=rna-XM_036158380.1;Dbxref=GeneID:105689,GenBank:XM_036158380.1,MGI:MGI:2179432;gbkey=mRNA;gene=Mycbp2;product=MYC binding protein 2%2C E3 ubiquitin protein ligase%2C transcript variant X19;transcript_id=XM_036158380.1;extra_copy_number=0
CM058254.1	Liftoff	exon	148190963	148191159	.	-	.	ID=exon-XM_036158380.1-5;Parent=rna-XM_036158380.1;Dbxref=GeneID:105689,GenBank:XM_036158380.1,MGI:MGI:2179432;gbkey=mRNA;gene=Mycbp2;product=MYC binding protein 2%2C E3 ubiquitin protein ligase%2C transcript variant X19;transcript_id=XM_036158380.1;extra_copy_number=0
CM058254.1	Liftoff	exon	148198486	148198639	.	-	.	ID=exon-XM_036158380.1-4;Parent=rna-XM_036158380.1;Dbxref=GeneID:105689,GenBank:XM_036158380.1,MGI:MGI:2179432;gbkey=mRNA;gene=Mycbp2;product=MYC binding protein 2%2C E3 ubiquitin protein ligase%2C transcript variant X19;transcript_id=XM_036158380.1;extra_copy_number=0
CM058254.1	Liftoff	exon	148206595	148206810	.	-	.	ID=exon-XM_036158380.1-3;Parent=rna-XM_036158380.1;Dbxref=GeneID:105689,GenBank:XM_036158380.1,MGI:MGI:2179432;gbkey=mRNA;gene=Mycbp2;product=MYC binding protein 2%2C E3 ubiquitin protein ligase%2C transcript variant X19;transcript_id=XM_036158380.1;extra_copy_number=0
CM058254.1	Liftoff	exon	148215966	148216041	.	-	.	ID=exon-XM_036158380.1-2;Parent=rna-XM_036158380.1;Dbxref=GeneID:105689,GenBank:XM_036158380.1,MGI:MGI:2179432;gbkey=mRNA;gene=Mycbp2;product=MYC binding protein 2%2C E3 ubiquitin protein ligase%2C transcript variant X19;transcript_id=XM_036158380.1;extra_copy_number=0
CM058254.1	Liftoff	exon	148238510	148239134	.	-	.	ID=exon-XM_036158380.1-1;Parent=rna-XM_036158380.1;Dbxref=GeneID:105689,GenBank:XM_036158380.1,MGI:MGI:2179432;gbkey=mRNA;gene=Mycbp2;product=MYC binding protein 2%2C E3 ubiquitin protein ligase%2C transcript variant X19;transcript_id=XM_036158380.1;extra_copy_number=0
CM058254.1	Liftoff	CDS	148006401	148006516	.	-	.	ID=cds-XP_036014273.1;Parent=rna-XM_036158380.1;Dbxref=GeneID:105689,GenBank:XP_036014273.1,MGI:MGI:2179432;Name=XP_036014273.1;gbkey=CDS;gene=Mycbp2;product=E3 ubiquitin-protein ligase MYCBP2 isoform X19;protein_id=XP_036014273.1;extra_copy_number=0
CM058254.1	Liftoff	CDS	148009336	148009501	.	-	.	ID=cds-XP_036014273.1;Parent=rna-XM_036158380.1;Dbxref=GeneID:105689,GenBank:XP_036014273.1,MGI:MGI:2179432;Name=XP_036014273.1;gbkey=CDS;gene=Mycbp2;product=E3 ubiquitin-protein ligase MYCBP2 isoform X19;protein_id=XP_036014273.1;extra_copy_number=0
CM058254.1	Liftoff	CDS	148010322	148010429	.	-	.	ID=cds-XP_036014273.1;Parent=rna-XM_036158380.1;Dbxref=GeneID:105689,GenBank:XP_036014273.1,MGI:MGI:2179432;Name=XP_036014273.1;gbkey=CDS;gene=Mycbp2;product=E3 ubiquitin-protein ligase MYCBP2 isoform X19;protein_id=XP_036014273.1;extra_copy_number=0
CM058254.1	Liftoff	CDS	148012787	148012996	.	-	.	ID=cds-XP_036014273.1;Parent=rna-XM_036158380.1;Dbxref=GeneID:105689,GenBank:XP_036014273.1,MGI:MGI:2179432;Name=XP_036014273.1;gbkey=CDS;gene=Mycbp2;product=E3 ubiquitin-protein ligase MYCBP2 isoform X19;protein_id=XP_036014273.1;extra_copy_number=0
CM058254.1	Liftoff	CDS	148014796	148014903	.	-	.	ID=cds-XP_036014273.1;Parent=rna-XM_036158380.1;Dbxref=GeneID:105689,GenBank:XP_036014273.1,MGI:MGI:2179432;Name=XP_036014273.1;gbkey=CDS;gene=Mycbp2;product=E3 ubiquitin-protein ligase MYCBP2 isoform X19;protein_id=XP_036014273.1;extra_copy_number=0
CM058254.1	Liftoff	CDS	148015593	148015781	.	-	.	ID=cds-XP_036014273.1;Parent=rna-XM_036158380.1;Dbxref=GeneID:105689,GenBank:XP_036014273.1,MGI:MGI:2179432;Name=XP_036014273.1;gbkey=CDS;gene=Mycbp2;product=E3 ubiquitin-protein ligase MYCBP2 isoform X19;protein_id=XP_036014273.1;extra_copy_number=0
CM058254.1	Liftoff	CDS	148016680	148016783	.	-	.	ID=cds-XP_036014273.1;Parent=rna-XM_036158380.1;Dbxref=GeneID:105689,GenBank:XP_036014273.1,MGI:MGI:2179432;Name=XP_036014273.1;gbkey=CDS;gene=Mycbp2;product=E3 ubiquitin-protein ligase MYCBP2 isoform X19;protein_id=XP_036014273.1;extra_copy_number=0
CM058254.1	Liftoff	CDS	148018903	148019035	.	-	.	ID=cds-XP_036014273.1;Parent=rna-XM_036158380.1;Dbxref=GeneID:105689,GenBank:XP_036014273.1,MGI:MGI:2179432;Name=XP_036014273.1;gbkey=CDS;gene=Mycbp2;product=E3 ubiquitin-protein ligase MYCBP2 isoform X19;protein_id=XP_036014273.1;extra_copy_number=0
CM058254.1	Liftoff	CDS	148019345	148019473	.	-	.	ID=cds-XP_036014273.1;Parent=rna-XM_036158380.1;Dbxref=GeneID:105689,GenBank:XP_036014273.1,MGI:MGI:2179432;Name=XP_036014273.1;gbkey=CDS;gene=Mycbp2;product=E3 ubiquitin-protein ligase MYCBP2 isoform X19;protein_id=XP_036014273.1;extra_copy_number=0
CM058254.1	Liftoff	CDS	148020194	148020295	.	-	.	ID=cds-XP_036014273.1;Parent=rna-XM_036158380.1;Dbxref=GeneID:105689,GenBank:XP_036014273.1,MGI:MGI:2179432;Name=XP_036014273.1;gbkey=CDS;gene=Mycbp2;product=E3 ubiquitin-protein ligase MYCBP2 isoform X19;protein_id=XP_036014273.1;extra_copy_number=0
CM058254.1	Liftoff	CDS	148022212	148022331	.	-	.	ID=cds-XP_036014273.1;Parent=rna-XM_036158380.1;Dbxref=GeneID:105689,GenBank:XP_036014273.1,MGI:MGI:2179432;Name=XP_036014273.1;gbkey=CDS;gene=Mycbp2;product=E3 ubiquitin-protein ligase MYCBP2 isoform X19;protein_id=XP_036014273.1;extra_copy_number=0
CM058254.1	Liftoff	CDS	148023524	148023620	.	-	.	ID=cds-XP_036014273.1;Parent=rna-XM_036158380.1;Dbxref=GeneID:105689,GenBank:XP_036014273.1,MGI:MGI:2179432;Name=XP_036014273.1;gbkey=CDS;gene=Mycbp2;product=E3 ubiquitin-protein ligase MYCBP2 isoform X19;protein_id=XP_036014273.1;extra_copy_number=0
CM058254.1	Liftoff	CDS	148026063	148026346	.	-	.	ID=cds-XP_036014273.1;Parent=rna-XM_036158380.1;Dbxref=GeneID:105689,GenBank:XP_036014273.1,MGI:MGI:2179432;Name=XP_036014273.1;gbkey=CDS;gene=Mycbp2;product=E3 ubiquitin-protein ligase MYCBP2 isoform X19;protein_id=XP_036014273.1;extra_copy_number=0
CM058254.1	Liftoff	CDS	148027315	148027581	.	-	.	ID=cds-XP_036014273.1;Parent=rna-XM_036158380.1;Dbxref=GeneID:105689,GenBank:XP_036014273.1,MGI:MGI:2179432;Name=XP_036014273.1;gbkey=CDS;gene=Mycbp2;product=E3 ubiquitin-protein ligase MYCBP2 isoform X19;protein_id=XP_036014273.1;extra_copy_number=0
CM058254.1	Liftoff	CDS	148028840	148028920	.	-	.	ID=cds-XP_036014273.1;Parent=rna-XM_036158380.1;Dbxref=GeneID:105689,GenBank:XP_036014273.1,MGI:MGI:2179432;Name=XP_036014273.1;gbkey=CDS;gene=Mycbp2;product=E3 ubiquitin-protein ligase MYCBP2 isoform X19;protein_id=XP_036014273.1;extra_copy_number=0
CM058254.1	Liftoff	CDS	148031001	148031099	.	-	.	ID=cds-XP_036014273.1;Parent=rna-XM_036158380.1;Dbxref=GeneID:105689,GenBank:XP_036014273.1,MGI:MGI:2179432;Name=XP_036014273.1;gbkey=CDS;gene=Mycbp2;product=E3 ubiquitin-protein ligase MYCBP2 isoform X19;protein_id=XP_036014273.1;extra_copy_number=0
CM058254.1	Liftoff	CDS	148031518	148031757	.	-	.	ID=cds-XP_036014273.1;Parent=rna-XM_036158380.1;Dbxref=GeneID:105689,GenBank:XP_036014273.1,MGI:MGI:2179432;Name=XP_036014273.1;gbkey=CDS;gene=Mycbp2;product=E3 ubiquitin-protein ligase MYCBP2 isoform X19;protein_id=XP_036014273.1;extra_copy_number=0
CM058254.1	Liftoff	CDS	148033152	148033217	.	-	.	ID=cds-XP_036014273.1;Parent=rna-XM_036158380.1;Dbxref=GeneID:105689,GenBank:XP_036014273.1,MGI:MGI:2179432;Name=XP_036014273.1;gbkey=CDS;gene=Mycbp2;product=E3 ubiquitin-protein ligase MYCBP2 isoform X19;protein_id=XP_036014273.1;extra_copy_number=0
CM058254.1	Liftoff	CDS	148035025	148035249	.	-	.	ID=cds-XP_036014273.1;Parent=rna-XM_036158380.1;Dbxref=GeneID:105689,GenBank:XP_036014273.1,MGI:MGI:2179432;Name=XP_036014273.1;gbkey=CDS;gene=Mycbp2;product=E3 ubiquitin-protein ligase MYCBP2 isoform X19;protein_id=XP_036014273.1;extra_copy_number=0
CM058254.1	Liftoff	CDS	148035424	148035580	.	-	.	ID=cds-XP_036014273.1;Parent=rna-XM_036158380.1;Dbxref=GeneID:105689,GenBank:XP_036014273.1,MGI:MGI:2179432;Name=XP_036014273.1;gbkey=CDS;gene=Mycbp2;product=E3 ubiquitin-protein ligase MYCBP2 isoform X19;protein_id=XP_036014273.1;extra_copy_number=0
CM058254.1	Liftoff	CDS	148036535	148036695	.	-	.	ID=cds-XP_036014273.1;Parent=rna-XM_036158380.1;Dbxref=GeneID:105689,GenBank:XP_036014273.1,MGI:MGI:2179432;Name=XP_036014273.1;gbkey=CDS;gene=Mycbp2;product=E3 ubiquitin-protein ligase MYCBP2 isoform X19;protein_id=XP_036014273.1;extra_copy_number=0
CM058254.1	Liftoff	CDS	148038181	148038330	.	-	.	ID=cds-XP_036014273.1;Parent=rna-XM_036158380.1;Dbxref=GeneID:105689,GenBank:XP_036014273.1,MGI:MGI:2179432;Name=XP_036014273.1;gbkey=CDS;gene=Mycbp2;product=E3 ubiquitin-protein ligase MYCBP2 isoform X19;protein_id=XP_036014273.1;extra_copy_number=0
CM058254.1	Liftoff	CDS	148039114	148039313	.	-	.	ID=cds-XP_036014273.1;Parent=rna-XM_036158380.1;Dbxref=GeneID:105689,GenBank:XP_036014273.1,MGI:MGI:2179432;Name=XP_036014273.1;gbkey=CDS;gene=Mycbp2;product=E3 ubiquitin-protein ligase MYCBP2 isoform X19;protein_id=XP_036014273.1;extra_copy_number=0
CM058254.1	Liftoff	CDS	148040791	148040948	.	-	.	ID=cds-XP_036014273.1;Parent=rna-XM_036158380.1;Dbxref=GeneID:105689,GenBank:XP_036014273.1,MGI:MGI:2179432;Name=XP_036014273.1;gbkey=CDS;gene=Mycbp2;product=E3 ubiquitin-protein ligase MYCBP2 isoform X19;protein_id=XP_036014273.1;extra_copy_number=0
CM058254.1	Liftoff	CDS	148044405	148044572	.	-	.	ID=cds-XP_036014273.1;Parent=rna-XM_036158380.1;Dbxref=GeneID:105689,GenBank:XP_036014273.1,MGI:MGI:2179432;Name=XP_036014273.1;gbkey=CDS;gene=Mycbp2;product=E3 ubiquitin-protein ligase MYCBP2 isoform X19;protein_id=XP_036014273.1;extra_copy_number=0
CM058254.1	Liftoff	CDS	148046211	148046455	.	-	.	ID=cds-XP_036014273.1;Parent=rna-XM_036158380.1;Dbxref=GeneID:105689,GenBank:XP_036014273.1,MGI:MGI:2179432;Name=XP_036014273.1;gbkey=CDS;gene=Mycbp2;product=E3 ubiquitin-protein ligase MYCBP2 isoform X19;protein_id=XP_036014273.1;extra_copy_number=0
CM058254.1	Liftoff	CDS	148047031	148047200	.	-	.	ID=cds-XP_036014273.1;Parent=rna-XM_036158380.1;Dbxref=GeneID:105689,GenBank:XP_036014273.1,MGI:MGI:2179432;Name=XP_036014273.1;gbkey=CDS;gene=Mycbp2;product=E3 ubiquitin-protein ligase MYCBP2 isoform X19;protein_id=XP_036014273.1;extra_copy_number=0
CM058254.1	Liftoff	CDS	148047409	148049052	.	-	.	ID=cds-XP_036014273.1;Parent=rna-XM_036158380.1;Dbxref=GeneID:105689,GenBank:XP_036014273.1,MGI:MGI:2179432;Name=XP_036014273.1;gbkey=CDS;gene=Mycbp2;product=E3 ubiquitin-protein ligase MYCBP2 isoform X19;protein_id=XP_036014273.1;extra_copy_number=0
CM058254.1	Liftoff	CDS	148053128	148053229	.	-	.	ID=cds-XP_036014273.1;Parent=rna-XM_036158380.1;Dbxref=GeneID:105689,GenBank:XP_036014273.1,MGI:MGI:2179432;Name=XP_036014273.1;gbkey=CDS;gene=Mycbp2;product=E3 ubiquitin-protein ligase MYCBP2 isoform X19;protein_id=XP_036014273.1;extra_copy_number=0
CM058254.1	Liftoff	CDS	148064854	148064976	.	-	.	ID=cds-XP_036014273.1;Parent=rna-XM_036158380.1;Dbxref=GeneID:105689,GenBank:XP_036014273.1,MGI:MGI:2179432;Name=XP_036014273.1;gbkey=CDS;gene=Mycbp2;product=E3 ubiquitin-protein ligase MYCBP2 isoform X19;protein_id=XP_036014273.1;extra_copy_number=0
CM058254.1	Liftoff	CDS	148066074	148066206	.	-	.	ID=cds-XP_036014273.1;Parent=rna-XM_036158380.1;Dbxref=GeneID:105689,GenBank:XP_036014273.1,MGI:MGI:2179432;Name=XP_036014273.1;gbkey=CDS;gene=Mycbp2;product=E3 ubiquitin-protein ligase MYCBP2 isoform X19;protein_id=XP_036014273.1;extra_copy_number=0
CM058254.1	Liftoff	CDS	148067053	148067277	.	-	.	ID=cds-XP_036014273.1;Parent=rna-XM_036158380.1;Dbxref=GeneID:105689,GenBank:XP_036014273.1,MGI:MGI:2179432;Name=XP_036014273.1;gbkey=CDS;gene=Mycbp2;product=E3 ubiquitin-protein ligase MYCBP2 isoform X19;protein_id=XP_036014273.1;extra_copy_number=0
CM058254.1	Liftoff	CDS	148069543	148069617	.	-	.	ID=cds-XP_036014273.1;Parent=rna-XM_036158380.1;Dbxref=GeneID:105689,GenBank:XP_036014273.1,MGI:MGI:2179432;Name=XP_036014273.1;gbkey=CDS;gene=Mycbp2;product=E3 ubiquitin-protein ligase MYCBP2 isoform X19;protein_id=XP_036014273.1;extra_copy_number=0
CM058254.1	Liftoff	CDS	148074641	148074781	.	-	.	ID=cds-XP_036014273.1;Parent=rna-XM_036158380.1;Dbxref=GeneID:105689,GenBank:XP_036014273.1,MGI:MGI:2179432;Name=XP_036014273.1;gbkey=CDS;gene=Mycbp2;product=E3 ubiquitin-protein ligase MYCBP2 isoform X19;protein_id=XP_036014273.1;extra_copy_number=0
CM058254.1	Liftoff	CDS	148077119	148077235	.	-	.	ID=cds-XP_036014273.1;Parent=rna-XM_036158380.1;Dbxref=GeneID:105689,GenBank:XP_036014273.1,MGI:MGI:2179432;Name=XP_036014273.1;gbkey=CDS;gene=Mycbp2;product=E3 ubiquitin-protein ligase MYCBP2 isoform X19;protein_id=XP_036014273.1;extra_copy_number=0
CM058254.1	Liftoff	CDS	148077871	148077968	.	-	.	ID=cds-XP_036014273.1;Parent=rna-XM_036158380.1;Dbxref=GeneID:105689,GenBank:XP_036014273.1,MGI:MGI:2179432;Name=XP_036014273.1;gbkey=CDS;gene=Mycbp2;product=E3 ubiquitin-protein ligase MYCBP2 isoform X19;protein_id=XP_036014273.1;extra_copy_number=0
CM058254.1	Liftoff	CDS	148080786	148080901	.	-	.	ID=cds-XP_036014273.1;Parent=rna-XM_036158380.1;Dbxref=GeneID:105689,GenBank:XP_036014273.1,MGI:MGI:2179432;Name=XP_036014273.1;gbkey=CDS;gene=Mycbp2;product=E3 ubiquitin-protein ligase MYCBP2 isoform X19;protein_id=XP_036014273.1;extra_copy_number=0
CM058254.1	Liftoff	CDS	148083854	148083909	.	-	.	ID=cds-XP_036014273.1;Parent=rna-XM_036158380.1;Dbxref=GeneID:105689,GenBank:XP_036014273.1,MGI:MGI:2179432;Name=XP_036014273.1;gbkey=CDS;gene=Mycbp2;product=E3 ubiquitin-protein ligase MYCBP2 isoform X19;protein_id=XP_036014273.1;extra_copy_number=0
CM058254.1	Liftoff	CDS	148086871	148087080	.	-	.	ID=cds-XP_036014273.1;Parent=rna-XM_036158380.1;Dbxref=GeneID:105689,GenBank:XP_036014273.1,MGI:MGI:2179432;Name=XP_036014273.1;gbkey=CDS;gene=Mycbp2;product=E3 ubiquitin-protein ligase MYCBP2 isoform X19;protein_id=XP_036014273.1;extra_copy_number=0
CM058254.1	Liftoff	CDS	148088525	148088669	.	-	.	ID=cds-XP_036014273.1;Parent=rna-XM_036158380.1;Dbxref=GeneID:105689,GenBank:XP_036014273.1,MGI:MGI:2179432;Name=XP_036014273.1;gbkey=CDS;gene=Mycbp2;product=E3 ubiquitin-protein ligase MYCBP2 isoform X19;protein_id=XP_036014273.1;extra_copy_number=0
CM058254.1	Liftoff	CDS	148089532	148089704	.	-	.	ID=cds-XP_036014273.1;Parent=rna-XM_036158380.1;Dbxref=GeneID:105689,GenBank:XP_036014273.1,MGI:MGI:2179432;Name=XP_036014273.1;gbkey=CDS;gene=Mycbp2;product=E3 ubiquitin-protein ligase MYCBP2 isoform X19;protein_id=XP_036014273.1;extra_copy_number=0
CM058254.1	Liftoff	CDS	148090927	148090976	.	-	.	ID=cds-XP_036014273.1;Parent=rna-XM_036158380.1;Dbxref=GeneID:105689,GenBank:XP_036014273.1,MGI:MGI:2179432;Name=XP_036014273.1;gbkey=CDS;gene=Mycbp2;product=E3 ubiquitin-protein ligase MYCBP2 isoform X19;protein_id=XP_036014273.1;extra_copy_number=0
CM058254.1	Liftoff	CDS	148091720	148091807	.	-	.	ID=cds-XP_036014273.1;Parent=rna-XM_036158380.1;Dbxref=GeneID:105689,GenBank:XP_036014273.1,MGI:MGI:2179432;Name=XP_036014273.1;gbkey=CDS;gene=Mycbp2;product=E3 ubiquitin-protein ligase MYCBP2 isoform X19;protein_id=XP_036014273.1;extra_copy_number=0
CM058254.1	Liftoff	CDS	148092361	148092479	.	-	.	ID=cds-XP_036014273.1;Parent=rna-XM_036158380.1;Dbxref=GeneID:105689,GenBank:XP_036014273.1,MGI:MGI:2179432;Name=XP_036014273.1;gbkey=CDS;gene=Mycbp2;product=E3 ubiquitin-protein ligase MYCBP2 isoform X19;protein_id=XP_036014273.1;extra_copy_number=0
CM058254.1	Liftoff	CDS	148093499	148093724	.	-	.	ID=cds-XP_036014273.1;Parent=rna-XM_036158380.1;Dbxref=GeneID:105689,GenBank:XP_036014273.1,MGI:MGI:2179432;Name=XP_036014273.1;gbkey=CDS;gene=Mycbp2;product=E3 ubiquitin-protein ligase MYCBP2 isoform X19;protein_id=XP_036014273.1;extra_copy_number=0
CM058254.1	Liftoff	CDS	148096611	148096829	.	-	.	ID=cds-XP_036014273.1;Parent=rna-XM_036158380.1;Dbxref=GeneID:105689,GenBank:XP_036014273.1,MGI:MGI:2179432;Name=XP_036014273.1;gbkey=CDS;gene=Mycbp2;product=E3 ubiquitin-protein ligase MYCBP2 isoform X19;protein_id=XP_036014273.1;extra_copy_number=0
CM058254.1	Liftoff	CDS	148097466	148097566	.	-	.	ID=cds-XP_036014273.1;Parent=rna-XM_036158380.1;Dbxref=GeneID:105689,GenBank:XP_036014273.1,MGI:MGI:2179432;Name=XP_036014273.1;gbkey=CDS;gene=Mycbp2;product=E3 ubiquitin-protein ligase MYCBP2 isoform X19;protein_id=XP_036014273.1;extra_copy_number=0
CM058254.1	Liftoff	CDS	148098925	148099067	.	-	.	ID=cds-XP_036014273.1;Parent=rna-XM_036158380.1;Dbxref=GeneID:105689,GenBank:XP_036014273.1,MGI:MGI:2179432;Name=XP_036014273.1;gbkey=CDS;gene=Mycbp2;product=E3 ubiquitin-protein ligase MYCBP2 isoform X19;protein_id=XP_036014273.1;extra_copy_number=0
CM058254.1	Liftoff	CDS	148101038	148101216	.	-	.	ID=cds-XP_036014273.1;Parent=rna-XM_036158380.1;Dbxref=GeneID:105689,GenBank:XP_036014273.1,MGI:MGI:2179432;Name=XP_036014273.1;gbkey=CDS;gene=Mycbp2;product=E3 ubiquitin-protein ligase MYCBP2 isoform X19;protein_id=XP_036014273.1;extra_copy_number=0
CM058254.1	Liftoff	CDS	148103547	148103678	.	-	.	ID=cds-XP_036014273.1;Parent=rna-XM_036158380.1;Dbxref=GeneID:105689,GenBank:XP_036014273.1,MGI:MGI:2179432;Name=XP_036014273.1;gbkey=CDS;gene=Mycbp2;product=E3 ubiquitin-protein ligase MYCBP2 isoform X19;protein_id=XP_036014273.1;extra_copy_number=0
CM058254.1	Liftoff	CDS	148104812	148105018	.	-	.	ID=cds-XP_036014273.1;Parent=rna-XM_036158380.1;Dbxref=GeneID:105689,GenBank:XP_036014273.1,MGI:MGI:2179432;Name=XP_036014273.1;gbkey=CDS;gene=Mycbp2;product=E3 ubiquitin-protein ligase MYCBP2 isoform X19;protein_id=XP_036014273.1;extra_copy_number=0
CM058254.1	Liftoff	CDS	148107609	148107800	.	-	.	ID=cds-XP_036014273.1;Parent=rna-XM_036158380.1;Dbxref=GeneID:105689,GenBank:XP_036014273.1,MGI:MGI:2179432;Name=XP_036014273.1;gbkey=CDS;gene=Mycbp2;product=E3 ubiquitin-protein ligase MYCBP2 isoform X19;protein_id=XP_036014273.1;extra_copy_number=0
CM058254.1	Liftoff	CDS	148112216	148112437	.	-	.	ID=cds-XP_036014273.1;Parent=rna-XM_036158380.1;Dbxref=GeneID:105689,GenBank:XP_036014273.1,MGI:MGI:2179432;Name=XP_036014273.1;gbkey=CDS;gene=Mycbp2;product=E3 ubiquitin-protein ligase MYCBP2 isoform X19;protein_id=XP_036014273.1;extra_copy_number=0
CM058254.1	Liftoff	CDS	148115199	148115473	.	-	.	ID=cds-XP_036014273.1;Parent=rna-XM_036158380.1;Dbxref=GeneID:105689,GenBank:XP_036014273.1,MGI:MGI:2179432;Name=XP_036014273.1;gbkey=CDS;gene=Mycbp2;product=E3 ubiquitin-protein ligase MYCBP2 isoform X19;protein_id=XP_036014273.1;extra_copy_number=0
CM058254.1	Liftoff	CDS	148116556	148116748	.	-	.	ID=cds-XP_036014273.1;Parent=rna-XM_036158380.1;Dbxref=GeneID:105689,GenBank:XP_036014273.1,MGI:MGI:2179432;Name=XP_036014273.1;gbkey=CDS;gene=Mycbp2;product=E3 ubiquitin-protein ligase MYCBP2 isoform X19;protein_id=XP_036014273.1;extra_copy_number=0
CM058254.1	Liftoff	CDS	148117708	148117804	.	-	.	ID=cds-XP_036014273.1;Parent=rna-XM_036158380.1;Dbxref=GeneID:105689,GenBank:XP_036014273.1,MGI:MGI:2179432;Name=XP_036014273.1;gbkey=CDS;gene=Mycbp2;product=E3 ubiquitin-protein ligase MYCBP2 isoform X19;protein_id=XP_036014273.1;extra_copy_number=0
CM058254.1	Liftoff	CDS	148119760	148119843	.	-	.	ID=cds-XP_036014273.1;Parent=rna-XM_036158380.1;Dbxref=GeneID:105689,GenBank:XP_036014273.1,MGI:MGI:2179432;Name=XP_036014273.1;gbkey=CDS;gene=Mycbp2;product=E3 ubiquitin-protein ligase MYCBP2 isoform X19;protein_id=XP_036014273.1;extra_copy_number=0
CM058254.1	Liftoff	CDS	148121644	148121778	.	-	.	ID=cds-XP_036014273.1;Parent=rna-XM_036158380.1;Dbxref=GeneID:105689,GenBank:XP_036014273.1,MGI:MGI:2179432;Name=XP_036014273.1;gbkey=CDS;gene=Mycbp2;product=E3 ubiquitin-protein ligase MYCBP2 isoform X19;protein_id=XP_036014273.1;extra_copy_number=0
CM058254.1	Liftoff	CDS	148124817	148124908	.	-	.	ID=cds-XP_036014273.1;Parent=rna-XM_036158380.1;Dbxref=GeneID:105689,GenBank:XP_036014273.1,MGI:MGI:2179432;Name=XP_036014273.1;gbkey=CDS;gene=Mycbp2;product=E3 ubiquitin-protein ligase MYCBP2 isoform X19;protein_id=XP_036014273.1;extra_copy_number=0
CM058254.1	Liftoff	CDS	148134404	148134531	.	-	.	ID=cds-XP_036014273.1;Parent=rna-XM_036158380.1;Dbxref=GeneID:105689,GenBank:XP_036014273.1,MGI:MGI:2179432;Name=XP_036014273.1;gbkey=CDS;gene=Mycbp2;product=E3 ubiquitin-protein ligase MYCBP2 isoform X19;protein_id=XP_036014273.1;extra_copy_number=0
CM058254.1	Liftoff	CDS	148134614	148134739	.	-	.	ID=cds-XP_036014273.1;Parent=rna-XM_036158380.1;Dbxref=GeneID:105689,GenBank:XP_036014273.1,MGI:MGI:2179432;Name=XP_036014273.1;gbkey=CDS;gene=Mycbp2;product=E3 ubiquitin-protein ligase MYCBP2 isoform X19;protein_id=XP_036014273.1;extra_copy_number=0
CM058254.1	Liftoff	CDS	148135336	148135508	.	-	.	ID=cds-XP_036014273.1;Parent=rna-XM_036158380.1;Dbxref=GeneID:105689,GenBank:XP_036014273.1,MGI:MGI:2179432;Name=XP_036014273.1;gbkey=CDS;gene=Mycbp2;product=E3 ubiquitin-protein ligase MYCBP2 isoform X19;protein_id=XP_036014273.1;extra_copy_number=0
CM058254.1	Liftoff	CDS	148140039	148140192	.	-	.	ID=cds-XP_036014273.1;Parent=rna-XM_036158380.1;Dbxref=GeneID:105689,GenBank:XP_036014273.1,MGI:MGI:2179432;Name=XP_036014273.1;gbkey=CDS;gene=Mycbp2;product=E3 ubiquitin-protein ligase MYCBP2 isoform X19;protein_id=XP_036014273.1;extra_copy_number=0
CM058254.1	Liftoff	CDS	148140654	148140858	.	-	.	ID=cds-XP_036014273.1;Parent=rna-XM_036158380.1;Dbxref=GeneID:105689,GenBank:XP_036014273.1,MGI:MGI:2179432;Name=XP_036014273.1;gbkey=CDS;gene=Mycbp2;product=E3 ubiquitin-protein ligase MYCBP2 isoform X19;protein_id=XP_036014273.1;extra_copy_number=0
CM058254.1	Liftoff	CDS	148144701	148144818	.	-	.	ID=cds-XP_036014273.1;Parent=rna-XM_036158380.1;Dbxref=GeneID:105689,GenBank:XP_036014273.1,MGI:MGI:2179432;Name=XP_036014273.1;gbkey=CDS;gene=Mycbp2;product=E3 ubiquitin-protein ligase MYCBP2 isoform X19;protein_id=XP_036014273.1;extra_copy_number=0
CM058254.1	Liftoff	CDS	148152488	148152569	.	-	.	ID=cds-XP_036014273.1;Parent=rna-XM_036158380.1;Dbxref=GeneID:105689,GenBank:XP_036014273.1,MGI:MGI:2179432;Name=XP_036014273.1;gbkey=CDS;gene=Mycbp2;product=E3 ubiquitin-protein ligase MYCBP2 isoform X19;protein_id=XP_036014273.1;extra_copy_number=0
CM058254.1	Liftoff	CDS	148154994	148155113	.	-	.	ID=cds-XP_036014273.1;Parent=rna-XM_036158380.1;Dbxref=GeneID:105689,GenBank:XP_036014273.1,MGI:MGI:2179432;Name=XP_036014273.1;gbkey=CDS;gene=Mycbp2;product=E3 ubiquitin-protein ligase MYCBP2 isoform X19;protein_id=XP_036014273.1;extra_copy_number=0
CM058254.1	Liftoff	CDS	148161654	148161761	.	-	.	ID=cds-XP_036014273.1;Parent=rna-XM_036158380.1;Dbxref=GeneID:105689,GenBank:XP_036014273.1,MGI:MGI:2179432;Name=XP_036014273.1;gbkey=CDS;gene=Mycbp2;product=E3 ubiquitin-protein ligase MYCBP2 isoform X19;protein_id=XP_036014273.1;extra_copy_number=0
CM058254.1	Liftoff	CDS	148168085	148168186	.	-	.	ID=cds-XP_036014273.1;Parent=rna-XM_036158380.1;Dbxref=GeneID:105689,GenBank:XP_036014273.1,MGI:MGI:2179432;Name=XP_036014273.1;gbkey=CDS;gene=Mycbp2;product=E3 ubiquitin-protein ligase MYCBP2 isoform X19;protein_id=XP_036014273.1;extra_copy_number=0
CM058254.1	Liftoff	CDS	148168669	148168814	.	-	.	ID=cds-XP_036014273.1;Parent=rna-XM_036158380.1;Dbxref=GeneID:105689,GenBank:XP_036014273.1,MGI:MGI:2179432;Name=XP_036014273.1;gbkey=CDS;gene=Mycbp2;product=E3 ubiquitin-protein ligase MYCBP2 isoform X19;protein_id=XP_036014273.1;extra_copy_number=0
CM058254.1	Liftoff	CDS	148174894	148175098	.	-	.	ID=cds-XP_036014273.1;Parent=rna-XM_036158380.1;Dbxref=GeneID:105689,GenBank:XP_036014273.1,MGI:MGI:2179432;Name=XP_036014273.1;gbkey=CDS;gene=Mycbp2;product=E3 ubiquitin-protein ligase MYCBP2 isoform X19;protein_id=XP_036014273.1;extra_copy_number=0
CM058254.1	Liftoff	CDS	148177546	148177704	.	-	.	ID=cds-XP_036014273.1;Parent=rna-XM_036158380.1;Dbxref=GeneID:105689,GenBank:XP_036014273.1,MGI:MGI:2179432;Name=XP_036014273.1;gbkey=CDS;gene=Mycbp2;product=E3 ubiquitin-protein ligase MYCBP2 isoform X19;protein_id=XP_036014273.1;extra_copy_number=0
CM058254.1	Liftoff	CDS	148179502	148179666	.	-	.	ID=cds-XP_036014273.1;Parent=rna-XM_036158380.1;Dbxref=GeneID:105689,GenBank:XP_036014273.1,MGI:MGI:2179432;Name=XP_036014273.1;gbkey=CDS;gene=Mycbp2;product=E3 ubiquitin-protein ligase MYCBP2 isoform X19;protein_id=XP_036014273.1;extra_copy_number=0
CM058254.1	Liftoff	CDS	148180839	148181043	.	-	.	ID=cds-XP_036014273.1;Parent=rna-XM_036158380.1;Dbxref=GeneID:105689,GenBank:XP_036014273.1,MGI:MGI:2179432;Name=XP_036014273.1;gbkey=CDS;gene=Mycbp2;product=E3 ubiquitin-protein ligase MYCBP2 isoform X19;protein_id=XP_036014273.1;extra_copy_number=0
CM058254.1	Liftoff	CDS	148181840	148181916	.	-	.	ID=cds-XP_036014273.1;Parent=rna-XM_036158380.1;Dbxref=GeneID:105689,GenBank:XP_036014273.1,MGI:MGI:2179432;Name=XP_036014273.1;gbkey=CDS;gene=Mycbp2;product=E3 ubiquitin-protein ligase MYCBP2 isoform X19;protein_id=XP_036014273.1;extra_copy_number=0
CM058254.1	Liftoff	CDS	148183314	148183452	.	-	.	ID=cds-XP_036014273.1;Parent=rna-XM_036158380.1;Dbxref=GeneID:105689,GenBank:XP_036014273.1,MGI:MGI:2179432;Name=XP_036014273.1;gbkey=CDS;gene=Mycbp2;product=E3 ubiquitin-protein ligase MYCBP2 isoform X19;protein_id=XP_036014273.1;extra_copy_number=0
CM058254.1	Liftoff	CDS	148183585	148183658	.	-	.	ID=cds-XP_036014273.1;Parent=rna-XM_036158380.1;Dbxref=GeneID:105689,GenBank:XP_036014273.1,MGI:MGI:2179432;Name=XP_036014273.1;gbkey=CDS;gene=Mycbp2;product=E3 ubiquitin-protein ligase MYCBP2 isoform X19;protein_id=XP_036014273.1;extra_copy_number=0
CM058254.1	Liftoff	CDS	148187456	148187552	.	-	.	ID=cds-XP_036014273.1;Parent=rna-XM_036158380.1;Dbxref=GeneID:105689,GenBank:XP_036014273.1,MGI:MGI:2179432;Name=XP_036014273.1;gbkey=CDS;gene=Mycbp2;product=E3 ubiquitin-protein ligase MYCBP2 isoform X19;protein_id=XP_036014273.1;extra_copy_number=0
CM058254.1	Liftoff	CDS	148189189	148189260	.	-	.	ID=cds-XP_036014273.1;Parent=rna-XM_036158380.1;Dbxref=GeneID:105689,GenBank:XP_036014273.1,MGI:MGI:2179432;Name=XP_036014273.1;gbkey=CDS;gene=Mycbp2;product=E3 ubiquitin-protein ligase MYCBP2 isoform X19;protein_id=XP_036014273.1;extra_copy_number=0
CM058254.1	Liftoff	CDS	148189476	148189718	.	-	.	ID=cds-XP_036014273.1;Parent=rna-XM_036158380.1;Dbxref=GeneID:105689,GenBank:XP_036014273.1,MGI:MGI:2179432;Name=XP_036014273.1;gbkey=CDS;gene=Mycbp2;product=E3 ubiquitin-protein ligase MYCBP2 isoform X19;protein_id=XP_036014273.1;extra_copy_number=0
CM058254.1	Liftoff	CDS	148190963	148191159	.	-	.	ID=cds-XP_036014273.1;Parent=rna-XM_036158380.1;Dbxref=GeneID:105689,GenBank:XP_036014273.1,MGI:MGI:2179432;Name=XP_036014273.1;gbkey=CDS;gene=Mycbp2;product=E3 ubiquitin-protein ligase MYCBP2 isoform X19;protein_id=XP_036014273.1;extra_copy_number=0
CM058254.1	Liftoff	CDS	148198486	148198639	.	-	.	ID=cds-XP_036014273.1;Parent=rna-XM_036158380.1;Dbxref=GeneID:105689,GenBank:XP_036014273.1,MGI:MGI:2179432;Name=XP_036014273.1;gbkey=CDS;gene=Mycbp2;product=E3 ubiquitin-protein ligase MYCBP2 isoform X19;protein_id=XP_036014273.1;extra_copy_number=0
CM058254.1	Liftoff	CDS	148206595	148206810	.	-	.	ID=cds-XP_036014273.1;Parent=rna-XM_036158380.1;Dbxref=GeneID:105689,GenBank:XP_036014273.1,MGI:MGI:2179432;Name=XP_036014273.1;gbkey=CDS;gene=Mycbp2;product=E3 ubiquitin-protein ligase MYCBP2 isoform X19;protein_id=XP_036014273.1;extra_copy_number=0
CM058254.1	Liftoff	CDS	148215966	148216041	.	-	.	ID=cds-XP_036014273.1;Parent=rna-XM_036158380.1;Dbxref=GeneID:105689,GenBank:XP_036014273.1,MGI:MGI:2179432;Name=XP_036014273.1;gbkey=CDS;gene=Mycbp2;product=E3 ubiquitin-protein ligase MYCBP2 isoform X19;protein_id=XP_036014273.1;extra_copy_number=0
CM058254.1	Liftoff	CDS	148238510	148238811	.	-	.	ID=cds-XP_036014273.1;Parent=rna-XM_036158380.1;Dbxref=GeneID:105689,GenBank:XP_036014273.1,MGI:MGI:2179432;Name=XP_036014273.1;gbkey=CDS;gene=Mycbp2;product=E3 ubiquitin-protein ligase MYCBP2 isoform X19;protein_id=XP_036014273.1;extra_copy_number=0
```
