## Supplementary material for "Chromosome-scale genome assembly of B10.RIII, an autoimmune susceptible mouse strain": b10_swarm.gff3 (part 739 of 931)

```
CM058254.1	Liftoff	mRNA	148005692	148239134	.	-	.	ID=rna-XM_036158382.1;Parent=gene-Mycbp2;Dbxref=GeneID:105689,GenBank:XM_036158382.1,MGI:MGI:2179432;Name=XM_036158382.1;gbkey=mRNA;gene=Mycbp2;model_evidence=Supporting evidence includes similarity to: 8 mRNAs%2C 75 ESTs%2C 2672 long SRA reads%2C and 100%25 coverage of the annotated genomic feature by RNAseq alignments%2C including 17 samples with support for all annotated introns;product=MYC binding protein 2%2C E3 ubiquitin protein ligase%2C transcript variant X31;transcript_id=XM_036158382.1;matches_ref_protein=True;valid_ORF=True;extra_copy_number=0
CM058254.1	Liftoff	exon	148005692	148006516	.	-	.	ID=exon-XM_036158382.1-83;Parent=rna-XM_036158382.1;Dbxref=GeneID:105689,GenBank:XM_036158382.1,MGI:MGI:2179432;gbkey=mRNA;gene=Mycbp2;product=MYC binding protein 2%2C E3 ubiquitin protein ligase%2C transcript variant X31;transcript_id=XM_036158382.1;extra_copy_number=0
CM058254.1	Liftoff	exon	148009336	148009501	.	-	.	ID=exon-XM_036158382.1-82;Parent=rna-XM_036158382.1;Dbxref=GeneID:105689,GenBank:XM_036158382.1,MGI:MGI:2179432;gbkey=mRNA;gene=Mycbp2;product=MYC binding protein 2%2C E3 ubiquitin protein ligase%2C transcript variant X31;transcript_id=XM_036158382.1;extra_copy_number=0
CM058254.1	Liftoff	exon	148010322	148010429	.	-	.	ID=exon-XM_036158382.1-81;Parent=rna-XM_036158382.1;Dbxref=GeneID:105689,GenBank:XM_036158382.1,MGI:MGI:2179432;gbkey=mRNA;gene=Mycbp2;product=MYC binding protein 2%2C E3 ubiquitin protein ligase%2C transcript variant X31;transcript_id=XM_036158382.1;extra_copy_number=0
CM058254.1	Liftoff	exon	148012787	148012996	.	-	.	ID=exon-XM_036158382.1-80;Parent=rna-XM_036158382.1;Dbxref=GeneID:105689,GenBank:XM_036158382.1,MGI:MGI:2179432;gbkey=mRNA;gene=Mycbp2;product=MYC binding protein 2%2C E3 ubiquitin protein ligase%2C transcript variant X31;transcript_id=XM_036158382.1;extra_copy_number=0
CM058254.1	Liftoff	exon	148014796	148014903	.	-	.	ID=exon-XM_036158382.1-79;Parent=rna-XM_036158382.1;Dbxref=GeneID:105689,GenBank:XM_036158382.1,MGI:MGI:2179432;gbkey=mRNA;gene=Mycbp2;product=MYC binding protein 2%2C E3 ubiquitin protein ligase%2C transcript variant X31;transcript_id=XM_036158382.1;extra_copy_number=0
CM058254.1	Liftoff	exon	148015593	148015781	.	-	.	ID=exon-XM_036158382.1-78;Parent=rna-XM_036158382.1;Dbxref=GeneID:105689,GenBank:XM_036158382.1,MGI:MGI:2179432;gbkey=mRNA;gene=Mycbp2;product=MYC binding protein 2%2C E3 ubiquitin protein ligase%2C transcript variant X31;transcript_id=XM_036158382.1;extra_copy_number=0
CM058254.1	Liftoff	exon	148016680	148016783	.	-	.	ID=exon-XM_036158382.1-77;Parent=rna-XM_036158382.1;Dbxref=GeneID:105689,GenBank:XM_036158382.1,MGI:MGI:2179432;gbkey=mRNA;gene=Mycbp2;product=MYC binding protein 2%2C E3 ubiquitin protein ligase%2C transcript variant X31;transcript_id=XM_036158382.1;extra_copy_number=0
CM058254.1	Liftoff	exon	148018903	148019035	.	-	.	ID=exon-XM_036158382.1-76;Parent=rna-XM_036158382.1;Dbxref=GeneID:105689,GenBank:XM_036158382.1,MGI:MGI:2179432;gbkey=mRNA;gene=Mycbp2;product=MYC binding protein 2%2C E3 ubiquitin protein ligase%2C transcript variant X31;transcript_id=XM_036158382.1;extra_copy_number=0
CM058254.1	Liftoff	exon	148019345	148019473	.	-	.	ID=exon-XM_036158382.1-75;Parent=rna-XM_036158382.1;Dbxref=GeneID:105689,GenBank:XM_036158382.1,MGI:MGI:2179432;gbkey=mRNA;gene=Mycbp2;product=MYC binding protein 2%2C E3 ubiquitin protein ligase%2C transcript variant X31;transcript_id=XM_036158382.1;extra_copy_number=0
CM058254.1	Liftoff	exon	148020194	148020295	.	-	.	ID=exon-XM_036158382.1-74;Parent=rna-XM_036158382.1;Dbxref=GeneID:105689,GenBank:XM_036158382.1,MGI:MGI:2179432;gbkey=mRNA;gene=Mycbp2;product=MYC binding protein 2%2C E3 ubiquitin protein ligase%2C transcript variant X31;transcript_id=XM_036158382.1;extra_copy_number=0
CM058254.1	Liftoff	exon	148022212	148022331	.	-	.	ID=exon-XM_036158382.1-73;Parent=rna-XM_036158382.1;Dbxref=GeneID:105689,GenBank:XM_036158382.1,MGI:MGI:2179432;gbkey=mRNA;gene=Mycbp2;product=MYC binding protein 2%2C E3 ubiquitin protein ligase%2C transcript variant X31;transcript_id=XM_036158382.1;extra_copy_number=0
CM058254.1	Liftoff	exon	148023524	148023620	.	-	.	ID=exon-XM_036158382.1-72;Parent=rna-XM_036158382.1;Dbxref=GeneID:105689,GenBank:XM_036158382.1,MGI:MGI:2179432;gbkey=mRNA;gene=Mycbp2;product=MYC binding protein 2%2C E3 ubiquitin protein ligase%2C transcript variant X31;transcript_id=XM_036158382.1;extra_copy_number=0
CM058254.1	Liftoff	exon	148026063	148026346	.	-	.	ID=exon-XM_036158382.1-71;Parent=rna-XM_036158382.1;Dbxref=GeneID:105689,GenBank:XM_036158382.1,MGI:MGI:2179432;gbkey=mRNA;gene=Mycbp2;product=MYC binding protein 2%2C E3 ubiquitin protein ligase%2C transcript variant X31;transcript_id=XM_036158382.1;extra_copy_number=0
CM058254.1	Liftoff	exon	148027315	148027581	.	-	.	ID=exon-XM_036158382.1-70;Parent=rna-XM_036158382.1;Dbxref=GeneID:105689,GenBank:XM_036158382.1,MGI:MGI:2179432;gbkey=mRNA;gene=Mycbp2;product=MYC binding protein 2%2C E3 ubiquitin protein ligase%2C transcript variant X31;transcript_id=XM_036158382.1;extra_copy_number=0
CM058254.1	Liftoff	exon	148028840	148028920	.	-	.	ID=exon-XM_036158382.1-69;Parent=rna-XM_036158382.1;Dbxref=GeneID:105689,GenBank:XM_036158382.1,MGI:MGI:2179432;gbkey=mRNA;gene=Mycbp2;product=MYC binding protein 2%2C E3 ubiquitin protein ligase%2C transcript variant X31;transcript_id=XM_036158382.1;extra_copy_number=0
CM058254.1	Liftoff	exon	148031001	148031099	.	-	.	ID=exon-XM_036158382.1-68;Parent=rna-XM_036158382.1;Dbxref=GeneID:105689,GenBank:XM_036158382.1,MGI:MGI:2179432;gbkey=mRNA;gene=Mycbp2;product=MYC binding protein 2%2C E3 ubiquitin protein ligase%2C transcript variant X31;transcript_id=XM_036158382.1;extra_copy_number=0
CM058254.1	Liftoff	exon	148031518	148031757	.	-	.	ID=exon-XM_036158382.1-67;Parent=rna-XM_036158382.1;Dbxref=GeneID:105689,GenBank:XM_036158382.1,MGI:MGI:2179432;gbkey=mRNA;gene=Mycbp2;product=MYC binding protein 2%2C E3 ubiquitin protein ligase%2C transcript variant X31;transcript_id=XM_036158382.1;extra_copy_number=0
CM058254.1	Liftoff	exon	148033152	148033217	.	-	.	ID=exon-XM_036158382.1-66;Parent=rna-XM_036158382.1;Dbxref=GeneID:105689,GenBank:XM_036158382.1,MGI:MGI:2179432;gbkey=mRNA;gene=Mycbp2;product=MYC binding protein 2%2C E3 ubiquitin protein ligase%2C transcript variant X31;transcript_id=XM_036158382.1;extra_copy_number=0
CM058254.1	Liftoff	exon	148035025	148035249	.	-	.	ID=exon-XM_036158382.1-65;Parent=rna-XM_036158382.1;Dbxref=GeneID:105689,GenBank:XM_036158382.1,MGI:MGI:2179432;gbkey=mRNA;gene=Mycbp2;product=MYC binding protein 2%2C E3 ubiquitin protein ligase%2C transcript variant X31;transcript_id=XM_036158382.1;extra_copy_number=0
CM058254.1	Liftoff	exon	148035424	148035580	.	-	.	ID=exon-XM_036158382.1-64;Parent=rna-XM_036158382.1;Dbxref=GeneID:105689,GenBank:XM_036158382.1,MGI:MGI:2179432;gbkey=mRNA;gene=Mycbp2;product=MYC binding protein 2%2C E3 ubiquitin protein ligase%2C transcript variant X31;transcript_id=XM_036158382.1;extra_copy_number=0
CM058254.1	Liftoff	exon	148036535	148036695	.	-	.	ID=exon-XM_036158382.1-63;Parent=rna-XM_036158382.1;Dbxref=GeneID:105689,GenBank:XM_036158382.1,MGI:MGI:2179432;gbkey=mRNA;gene=Mycbp2;product=MYC binding protein 2%2C E3 ubiquitin protein ligase%2C transcript variant X31;transcript_id=XM_036158382.1;extra_copy_number=0
CM058254.1	Liftoff	exon	148038181	148038330	.	-	.	ID=exon-XM_036158382.1-62;Parent=rna-XM_036158382.1;Dbxref=GeneID:105689,GenBank:XM_036158382.1,MGI:MGI:2179432;gbkey=mRNA;gene=Mycbp2;product=MYC binding protein 2%2C E3 ubiquitin protein ligase%2C transcript variant X31;transcript_id=XM_036158382.1;extra_copy_number=0
CM058254.1	Liftoff	exon	148039114	148039313	.	-	.	ID=exon-XM_036158382.1-61;Parent=rna-XM_036158382.1;Dbxref=GeneID:105689,GenBank:XM_036158382.1,MGI:MGI:2179432;gbkey=mRNA;gene=Mycbp2;product=MYC binding protein 2%2C E3 ubiquitin protein ligase%2C transcript variant X31;transcript_id=XM_036158382.1;extra_copy_number=0
CM058254.1	Liftoff	exon	148040791	148040948	.	-	.	ID=exon-XM_036158382.1-60;Parent=rna-XM_036158382.1;Dbxref=GeneID:105689,GenBank:XM_036158382.1,MGI:MGI:2179432;gbkey=mRNA;gene=Mycbp2;product=MYC binding protein 2%2C E3 ubiquitin protein ligase%2C transcript variant X31;transcript_id=XM_036158382.1;extra_copy_number=0
CM058254.1	Liftoff	exon	148044405	148044572	.	-	.	ID=exon-XM_036158382.1-59;Parent=rna-XM_036158382.1;Dbxref=GeneID:105689,GenBank:XM_036158382.1,MGI:MGI:2179432;gbkey=mRNA;gene=Mycbp2;product=MYC binding protein 2%2C E3 ubiquitin protein ligase%2C transcript variant X31;transcript_id=XM_036158382.1;extra_copy_number=0
CM058254.1	Liftoff	exon	148046211	148046455	.	-	.	ID=exon-XM_036158382.1-58;Parent=rna-XM_036158382.1;Dbxref=GeneID:105689,GenBank:XM_036158382.1,MGI:MGI:2179432;gbkey=mRNA;gene=Mycbp2;product=MYC binding protein 2%2C E3 ubiquitin protein ligase%2C transcript variant X31;transcript_id=XM_036158382.1;extra_copy_number=0
CM058254.1	Liftoff	exon	148047031	148047200	.	-	.	ID=exon-XM_036158382.1-57;Parent=rna-XM_036158382.1;Dbxref=GeneID:105689,GenBank:XM_036158382.1,MGI:MGI:2179432;gbkey=mRNA;gene=Mycbp2;product=MYC binding protein 2%2C E3 ubiquitin protein ligase%2C transcript variant X31;transcript_id=XM_036158382.1;extra_copy_number=0
CM058254.1	Liftoff	exon	148047409	148049052	.	-	.	ID=exon-XM_036158382.1-56;Parent=rna-XM_036158382.1;Dbxref=GeneID:105689,GenBank:XM_036158382.1,MGI:MGI:2179432;gbkey=mRNA;gene=Mycbp2;product=MYC binding protein 2%2C E3 ubiquitin protein ligase%2C transcript variant X31;transcript_id=XM_036158382.1;extra_copy_number=0
CM058254.1	Liftoff	exon	148062144	148062323	.	-	.	ID=exon-XM_036158382.1-55;Parent=rna-XM_036158382.1;Dbxref=GeneID:105689,GenBank:XM_036158382.1,MGI:MGI:2179432;gbkey=mRNA;gene=Mycbp2;product=MYC binding protein 2%2C E3 ubiquitin protein ligase%2C transcript variant X31;transcript_id=XM_036158382.1;extra_copy_number=0
CM058254.1	Liftoff	exon	148064854	148064976	.	-	.	ID=exon-XM_036158382.1-54;Parent=rna-XM_036158382.1;Dbxref=GeneID:105689,GenBank:XM_036158382.1,MGI:MGI:2179432;gbkey=mRNA;gene=Mycbp2;product=MYC binding protein 2%2C E3 ubiquitin protein ligase%2C transcript variant X31;transcript_id=XM_036158382.1;extra_copy_number=0
CM058254.1	Liftoff	exon	148066074	148066206	.	-	.	ID=exon-XM_036158382.1-53;Parent=rna-XM_036158382.1;Dbxref=GeneID:105689,GenBank:XM_036158382.1,MGI:MGI:2179432;gbkey=mRNA;gene=Mycbp2;product=MYC binding protein 2%2C E3 ubiquitin protein ligase%2C transcript variant X31;transcript_id=XM_036158382.1;extra_copy_number=0
CM058254.1	Liftoff	exon	148074641	148074781	.	-	.	ID=exon-XM_036158382.1-52;Parent=rna-XM_036158382.1;Dbxref=GeneID:105689,GenBank:XM_036158382.1,MGI:MGI:2179432;gbkey=mRNA;gene=Mycbp2;product=MYC binding protein 2%2C E3 ubiquitin protein ligase%2C transcript variant X31;transcript_id=XM_036158382.1;extra_copy_number=0
CM058254.1	Liftoff	exon	148077119	148077235	.	-	.	ID=exon-XM_036158382.1-51;Parent=rna-XM_036158382.1;Dbxref=GeneID:105689,GenBank:XM_036158382.1,MGI:MGI:2179432;gbkey=mRNA;gene=Mycbp2;product=MYC binding protein 2%2C E3 ubiquitin protein ligase%2C transcript variant X31;transcript_id=XM_036158382.1;extra_copy_number=0
CM058254.1	Liftoff	exon	148077871	148077968	.	-	.	ID=exon-XM_036158382.1-50;Parent=rna-XM_036158382.1;Dbxref=GeneID:105689,GenBank:XM_036158382.1,MGI:MGI:2179432;gbkey=mRNA;gene=Mycbp2;product=MYC binding protein 2%2C E3 ubiquitin protein ligase%2C transcript variant X31;transcript_id=XM_036158382.1;extra_copy_number=0
CM058254.1	Liftoff	exon	148080786	148080901	.	-	.	ID=exon-XM_036158382.1-49;Parent=rna-XM_036158382.1;Dbxref=GeneID:105689,GenBank:XM_036158382.1,MGI:MGI:2179432;gbkey=mRNA;gene=Mycbp2;product=MYC binding protein 2%2C E3 ubiquitin protein ligase%2C transcript variant X31;transcript_id=XM_036158382.1;extra_copy_number=0
CM058254.1	Liftoff	exon	148083854	148083909	.	-	.	ID=exon-XM_036158382.1-48;Parent=rna-XM_036158382.1;Dbxref=GeneID:105689,GenBank:XM_036158382.1,MGI:MGI:2179432;gbkey=mRNA;gene=Mycbp2;product=MYC binding protein 2%2C E3 ubiquitin protein ligase%2C transcript variant X31;transcript_id=XM_036158382.1;extra_copy_number=0
CM058254.1	Liftoff	exon	148086871	148087080	.	-	.	ID=exon-XM_036158382.1-47;Parent=rna-XM_036158382.1;Dbxref=GeneID:105689,GenBank:XM_036158382.1,MGI:MGI:2179432;gbkey=mRNA;gene=Mycbp2;product=MYC binding protein 2%2C E3 ubiquitin protein ligase%2C transcript variant X31;transcript_id=XM_036158382.1;extra_copy_number=0
CM058254.1	Liftoff	exon	148088525	148088669	.	-	.	ID=exon-XM_036158382.1-46;Parent=rna-XM_036158382.1;Dbxref=GeneID:105689,GenBank:XM_036158382.1,MGI:MGI:2179432;gbkey=mRNA;gene=Mycbp2;product=MYC binding protein 2%2C E3 ubiquitin protein ligase%2C transcript variant X31;transcript_id=XM_036158382.1;extra_copy_number=0
CM058254.1	Liftoff	exon	148089532	148089704	.	-	.	ID=exon-XM_036158382.1-45;Parent=rna-XM_036158382.1;Dbxref=GeneID:105689,GenBank:XM_036158382.1,MGI:MGI:2179432;gbkey=mRNA;gene=Mycbp2;product=MYC binding protein 2%2C E3 ubiquitin protein ligase%2C transcript variant X31;transcript_id=XM_036158382.1;extra_copy_number=0
CM058254.1	Liftoff	exon	148090927	148090976	.	-	.	ID=exon-XM_036158382.1-44;Parent=rna-XM_036158382.1;Dbxref=GeneID:105689,GenBank:XM_036158382.1,MGI:MGI:2179432;gbkey=mRNA;gene=Mycbp2;product=MYC binding protein 2%2C E3 ubiquitin protein ligase%2C transcript variant X31;transcript_id=XM_036158382.1;extra_copy_number=0
CM058254.1	Liftoff	exon	148091720	148091807	.	-	.	ID=exon-XM_036158382.1-43;Parent=rna-XM_036158382.1;Dbxref=GeneID:105689,GenBank:XM_036158382.1,MGI:MGI:2179432;gbkey=mRNA;gene=Mycbp2;product=MYC binding protein 2%2C E3 ubiquitin protein ligase%2C transcript variant X31;transcript_id=XM_036158382.1;extra_copy_number=0
CM058254.1	Liftoff	exon	148092361	148092479	.	-	.	ID=exon-XM_036158382.1-42;Parent=rna-XM_036158382.1;Dbxref=GeneID:105689,GenBank:XM_036158382.1,MGI:MGI:2179432;gbkey=mRNA;gene=Mycbp2;product=MYC binding protein 2%2C E3 ubiquitin protein ligase%2C transcript variant X31;transcript_id=XM_036158382.1;extra_copy_number=0
CM058254.1	Liftoff	exon	148093499	148093724	.	-	.	ID=exon-XM_036158382.1-41;Parent=rna-XM_036158382.1;Dbxref=GeneID:105689,GenBank:XM_036158382.1,MGI:MGI:2179432;gbkey=mRNA;gene=Mycbp2;product=MYC binding protein 2%2C E3 ubiquitin protein ligase%2C transcript variant X31;transcript_id=XM_036158382.1;extra_copy_number=0
CM058254.1	Liftoff	exon	148096611	148096829	.	-	.	ID=exon-XM_036158382.1-40;Parent=rna-XM_036158382.1;Dbxref=GeneID:105689,GenBank:XM_036158382.1,MGI:MGI:2179432;gbkey=mRNA;gene=Mycbp2;product=MYC binding protein 2%2C E3 ubiquitin protein ligase%2C transcript variant X31;transcript_id=XM_036158382.1;extra_copy_number=0
CM058254.1	Liftoff	exon	148097466	148097566	.	-	.	ID=exon-XM_036158382.1-39;Parent=rna-XM_036158382.1;Dbxref=GeneID:105689,GenBank:XM_036158382.1,MGI:MGI:2179432;gbkey=mRNA;gene=Mycbp2;product=MYC binding protein 2%2C E3 ubiquitin protein ligase%2C transcript variant X31;transcript_id=XM_036158382.1;extra_copy_number=0
CM058254.1	Liftoff	exon	148098925	148099067	.	-	.	ID=exon-XM_036158382.1-38;Parent=rna-XM_036158382.1;Dbxref=GeneID:105689,GenBank:XM_036158382.1,MGI:MGI:2179432;gbkey=mRNA;gene=Mycbp2;product=MYC binding protein 2%2C E3 ubiquitin protein ligase%2C transcript variant X31;transcript_id=XM_036158382.1;extra_copy_number=0
CM058254.1	Liftoff	exon	148101038	148101216	.	-	.	ID=exon-XM_036158382.1-37;Parent=rna-XM_036158382.1;Dbxref=GeneID:105689,GenBank:XM_036158382.1,MGI:MGI:2179432;gbkey=mRNA;gene=Mycbp2;product=MYC binding protein 2%2C E3 ubiquitin protein ligase%2C transcript variant X31;transcript_id=XM_036158382.1;extra_copy_number=0
CM058254.1	Liftoff	exon	148103547	148103678	.	-	.	ID=exon-XM_036158382.1-36;Parent=rna-XM_036158382.1;Dbxref=GeneID:105689,GenBank:XM_036158382.1,MGI:MGI:2179432;gbkey=mRNA;gene=Mycbp2;product=MYC binding protein 2%2C E3 ubiquitin protein ligase%2C transcript variant X31;transcript_id=XM_036158382.1;extra_copy_number=0
CM058254.1	Liftoff	exon	148104812	148105018	.	-	.	ID=exon-XM_036158382.1-35;Parent=rna-XM_036158382.1;Dbxref=GeneID:105689,GenBank:XM_036158382.1,MGI:MGI:2179432;gbkey=mRNA;gene=Mycbp2;product=MYC binding protein 2%2C E3 ubiquitin protein ligase%2C transcript variant X31;transcript_id=XM_036158382.1;extra_copy_number=0
CM058254.1	Liftoff	exon	148107603	148107800	.	-	.	ID=exon-XM_036158382.1-34;Parent=rna-XM_036158382.1;Dbxref=GeneID:105689,GenBank:XM_036158382.1,MGI:MGI:2179432;gbkey=mRNA;gene=Mycbp2;product=MYC binding protein 2%2C E3 ubiquitin protein ligase%2C transcript variant X31;transcript_id=XM_036158382.1;extra_copy_number=0
CM058254.1	Liftoff	exon	148112216	148112437	.	-	.	ID=exon-XM_036158382.1-33;Parent=rna-XM_036158382.1;Dbxref=GeneID:105689,GenBank:XM_036158382.1,MGI:MGI:2179432;gbkey=mRNA;gene=Mycbp2;product=MYC binding protein 2%2C E3 ubiquitin protein ligase%2C transcript variant X31;transcript_id=XM_036158382.1;extra_copy_number=0
CM058254.1	Liftoff	exon	148115199	148115473	.	-	.	ID=exon-XM_036158382.1-32;Parent=rna-XM_036158382.1;Dbxref=GeneID:105689,GenBank:XM_036158382.1,MGI:MGI:2179432;gbkey=mRNA;gene=Mycbp2;product=MYC binding protein 2%2C E3 ubiquitin protein ligase%2C transcript variant X31;transcript_id=XM_036158382.1;extra_copy_number=0
CM058254.1	Liftoff	exon	148116556	148116748	.	-	.	ID=exon-XM_036158382.1-31;Parent=rna-XM_036158382.1;Dbxref=GeneID:105689,GenBank:XM_036158382.1,MGI:MGI:2179432;gbkey=mRNA;gene=Mycbp2;product=MYC binding protein 2%2C E3 ubiquitin protein ligase%2C transcript variant X31;transcript_id=XM_036158382.1;extra_copy_number=0
CM058254.1	Liftoff	exon	148117708	148117804	.	-	.	ID=exon-XM_036158382.1-30;Parent=rna-XM_036158382.1;Dbxref=GeneID:105689,GenBank:XM_036158382.1,MGI:MGI:2179432;gbkey=mRNA;gene=Mycbp2;product=MYC binding protein 2%2C E3 ubiquitin protein ligase%2C transcript variant X31;transcript_id=XM_036158382.1;extra_copy_number=0
CM058254.1	Liftoff	exon	148119760	148119843	.	-	.	ID=exon-XM_036158382.1-29;Parent=rna-XM_036158382.1;Dbxref=GeneID:105689,GenBank:XM_036158382.1,MGI:MGI:2179432;gbkey=mRNA;gene=Mycbp2;product=MYC binding protein 2%2C E3 ubiquitin protein ligase%2C transcript variant X31;transcript_id=XM_036158382.1;extra_copy_number=0
CM058254.1	Liftoff	exon	148121644	148121778	.	-	.	ID=exon-XM_036158382.1-28;Parent=rna-XM_036158382.1;Dbxref=GeneID:105689,GenBank:XM_036158382.1,MGI:MGI:2179432;gbkey=mRNA;gene=Mycbp2;product=MYC binding protein 2%2C E3 ubiquitin protein ligase%2C transcript variant X31;transcript_id=XM_036158382.1;extra_copy_number=0
CM058254.1	Liftoff	exon	148124817	148124908	.	-	.	ID=exon-XM_036158382.1-27;Parent=rna-XM_036158382.1;Dbxref=GeneID:105689,GenBank:XM_036158382.1,MGI:MGI:2179432;gbkey=mRNA;gene=Mycbp2;product=MYC binding protein 2%2C E3 ubiquitin protein ligase%2C transcript variant X31;transcript_id=XM_036158382.1;extra_copy_number=0
CM058254.1	Liftoff	exon	148134404	148134531	.	-	.	ID=exon-XM_036158382.1-26;Parent=rna-XM_036158382.1;Dbxref=GeneID:105689,GenBank:XM_036158382.1,MGI:MGI:2179432;gbkey=mRNA;gene=Mycbp2;product=MYC binding protein 2%2C E3 ubiquitin protein ligase%2C transcript variant X31;transcript_id=XM_036158382.1;extra_copy_number=0
CM058254.1	Liftoff	exon	148134614	148134739	.	-	.	ID=exon-XM_036158382.1-25;Parent=rna-XM_036158382.1;Dbxref=GeneID:105689,GenBank:XM_036158382.1,MGI:MGI:2179432;gbkey=mRNA;gene=Mycbp2;product=MYC binding protein 2%2C E3 ubiquitin protein ligase%2C transcript variant X31;transcript_id=XM_036158382.1;extra_copy_number=0
CM058254.1	Liftoff	exon	148135336	148135508	.	-	.	ID=exon-XM_036158382.1-24;Parent=rna-XM_036158382.1;Dbxref=GeneID:105689,GenBank:XM_036158382.1,MGI:MGI:2179432;gbkey=mRNA;gene=Mycbp2;product=MYC binding protein 2%2C E3 ubiquitin protein ligase%2C transcript variant X31;transcript_id=XM_036158382.1;extra_copy_number=0
CM058254.1	Liftoff	exon	148140039	148140192	.	-	.	ID=exon-XM_036158382.1-23;Parent=rna-XM_036158382.1;Dbxref=GeneID:105689,GenBank:XM_036158382.1,MGI:MGI:2179432;gbkey=mRNA;gene=Mycbp2;product=MYC binding protein 2%2C E3 ubiquitin protein ligase%2C transcript variant X31;transcript_id=XM_036158382.1;extra_copy_number=0
CM058254.1	Liftoff	exon	148140654	148140858	.	-	.	ID=exon-XM_036158382.1-22;Parent=rna-XM_036158382.1;Dbxref=GeneID:105689,GenBank:XM_036158382.1,MGI:MGI:2179432;gbkey=mRNA;gene=Mycbp2;product=MYC binding protein 2%2C E3 ubiquitin protein ligase%2C transcript variant X31;transcript_id=XM_036158382.1;extra_copy_number=0
CM058254.1	Liftoff	exon	148144701	148144818	.	-	.	ID=exon-XM_036158382.1-21;Parent=rna-XM_036158382.1;Dbxref=GeneID:105689,GenBank:XM_036158382.1,MGI:MGI:2179432;gbkey=mRNA;gene=Mycbp2;product=MYC binding protein 2%2C E3 ubiquitin protein ligase%2C transcript variant X31;transcript_id=XM_036158382.1;extra_copy_number=0
CM058254.1	Liftoff	exon	148152488	148152569	.	-	.	ID=exon-XM_036158382.1-20;Parent=rna-XM_036158382.1;Dbxref=GeneID:105689,GenBank:XM_036158382.1,MGI:MGI:2179432;gbkey=mRNA;gene=Mycbp2;product=MYC binding protein 2%2C E3 ubiquitin protein ligase%2C transcript variant X31;transcript_id=XM_036158382.1;extra_copy_number=0
CM058254.1	Liftoff	exon	148154994	148155113	.	-	.	ID=exon-XM_036158382.1-19;Parent=rna-XM_036158382.1;Dbxref=GeneID:105689,GenBank:XM_036158382.1,MGI:MGI:2179432;gbkey=mRNA;gene=Mycbp2;product=MYC binding protein 2%2C E3 ubiquitin protein ligase%2C transcript variant X31;transcript_id=XM_036158382.1;extra_copy_number=0
CM058254.1	Liftoff	exon	148161654	148161761	.	-	.	ID=exon-XM_036158382.1-18;Parent=rna-XM_036158382.1;Dbxref=GeneID:105689,GenBank:XM_036158382.1,MGI:MGI:2179432;gbkey=mRNA;gene=Mycbp2;product=MYC binding protein 2%2C E3 ubiquitin protein ligase%2C transcript variant X31;transcript_id=XM_036158382.1;extra_copy_number=0
CM058254.1	Liftoff	exon	148168085	148168186	.	-	.	ID=exon-XM_036158382.1-17;Parent=rna-XM_036158382.1;Dbxref=GeneID:105689,GenBank:XM_036158382.1,MGI:MGI:2179432;gbkey=mRNA;gene=Mycbp2;product=MYC binding protein 2%2C E3 ubiquitin protein ligase%2C transcript variant X31;transcript_id=XM_036158382.1;extra_copy_number=0
CM058254.1	Liftoff	exon	148168669	148168814	.	-	.	ID=exon-XM_036158382.1-16;Parent=rna-XM_036158382.1;Dbxref=GeneID:105689,GenBank:XM_036158382.1,MGI:MGI:2179432;gbkey=mRNA;gene=Mycbp2;product=MYC binding protein 2%2C E3 ubiquitin protein ligase%2C transcript variant X31;transcript_id=XM_036158382.1;extra_copy_number=0
CM058254.1	Liftoff	exon	148174894	148175098	.	-	.	ID=exon-XM_036158382.1-15;Parent=rna-XM_036158382.1;Dbxref=GeneID:105689,GenBank:XM_036158382.1,MGI:MGI:2179432;gbkey=mRNA;gene=Mycbp2;product=MYC binding protein 2%2C E3 ubiquitin protein ligase%2C transcript variant X31;transcript_id=XM_036158382.1;extra_copy_number=0
CM058254.1	Liftoff	exon	148177546	148177704	.	-	.	ID=exon-XM_036158382.1-14;Parent=rna-XM_036158382.1;Dbxref=GeneID:105689,GenBank:XM_036158382.1,MGI:MGI:2179432;gbkey=mRNA;gene=Mycbp2;product=MYC binding protein 2%2C E3 ubiquitin protein ligase%2C transcript variant X31;transcript_id=XM_036158382.1;extra_copy_number=0
CM058254.1	Liftoff	exon	148179502	148179666	.	-	.	ID=exon-XM_036158382.1-13;Parent=rna-XM_036158382.1;Dbxref=GeneID:105689,GenBank:XM_036158382.1,MGI:MGI:2179432;gbkey=mRNA;gene=Mycbp2;product=MYC binding protein 2%2C E3 ubiquitin protein ligase%2C transcript variant X31;transcript_id=XM_036158382.1;extra_copy_number=0
CM058254.1	Liftoff	exon	148180839	148181043	.	-	.	ID=exon-XM_036158382.1-12;Parent=rna-XM_036158382.1;Dbxref=GeneID:105689,GenBank:XM_036158382.1,MGI:MGI:2179432;gbkey=mRNA;gene=Mycbp2;product=MYC binding protein 2%2C E3 ubiquitin protein ligase%2C transcript variant X31;transcript_id=XM_036158382.1;extra_copy_number=0
CM058254.1	Liftoff	exon	148181840	148181916	.	-	.	ID=exon-XM_036158382.1-11;Parent=rna-XM_036158382.1;Dbxref=GeneID:105689,GenBank:XM_036158382.1,MGI:MGI:2179432;gbkey=mRNA;gene=Mycbp2;product=MYC binding protein 2%2C E3 ubiquitin protein ligase%2C transcript variant X31;transcript_id=XM_036158382.1;extra_copy_number=0
CM058254.1	Liftoff	exon	148183314	148183452	.	-	.	ID=exon-XM_036158382.1-10;Parent=rna-XM_036158382.1;Dbxref=GeneID:105689,GenBank:XM_036158382.1,MGI:MGI:2179432;gbkey=mRNA;gene=Mycbp2;product=MYC binding protein 2%2C E3 ubiquitin protein ligase%2C transcript variant X31;transcript_id=XM_036158382.1;extra_copy_number=0
CM058254.1	Liftoff	exon	148183585	148183658	.	-	.	ID=exon-XM_036158382.1-9;Parent=rna-XM_036158382.1;Dbxref=GeneID:105689,GenBank:XM_036158382.1,MGI:MGI:2179432;gbkey=mRNA;gene=Mycbp2;product=MYC binding protein 2%2C E3 ubiquitin protein ligase%2C transcript variant X31;transcript_id=XM_036158382.1;extra_copy_number=0
CM058254.1	Liftoff	exon	148187456	148187552	.	-	.	ID=exon-XM_036158382.1-8;Parent=rna-XM_036158382.1;Dbxref=GeneID:105689,GenBank:XM_036158382.1,MGI:MGI:2179432;gbkey=mRNA;gene=Mycbp2;product=MYC binding protein 2%2C E3 ubiquitin protein ligase%2C transcript variant X31;transcript_id=XM_036158382.1;extra_copy_number=0
CM058254.1	Liftoff	exon	148189189	148189260	.	-	.	ID=exon-XM_036158382.1-7;Parent=rna-XM_036158382.1;Dbxref=GeneID:105689,GenBank:XM_036158382.1,MGI:MGI:2179432;gbkey=mRNA;gene=Mycbp2;product=MYC binding protein 2%2C E3 ubiquitin protein ligase%2C transcript variant X31;transcript_id=XM_036158382.1;extra_copy_number=0
CM058254.1	Liftoff	exon	148189476	148189718	.	-	.	ID=exon-XM_036158382.1-6;Parent=rna-XM_036158382.1;Dbxref=GeneID:105689,GenBank:XM_036158382.1,MGI:MGI:2179432;gbkey=mRNA;gene=Mycbp2;product=MYC binding protein 2%2C E3 ubiquitin protein ligase%2C transcript variant X31;transcript_id=XM_036158382.1;extra_copy_number=0
CM058254.1	Liftoff	exon	148190963	148191159	.	-	.	ID=exon-XM_036158382.1-5;Parent=rna-XM_036158382.1;Dbxref=GeneID:105689,GenBank:XM_036158382.1,MGI:MGI:2179432;gbkey=mRNA;gene=Mycbp2;product=MYC binding protein 2%2C E3 ubiquitin protein ligase%2C transcript variant X31;transcript_id=XM_036158382.1;extra_copy_number=0
CM058254.1	Liftoff	exon	148198486	148198639	.	-	.	ID=exon-XM_036158382.1-4;Parent=rna-XM_036158382.1;Dbxref=GeneID:105689,GenBank:XM_036158382.1,MGI:MGI:2179432;gbkey=mRNA;gene=Mycbp2;product=MYC binding protein 2%2C E3 ubiquitin protein ligase%2C transcript variant X31;transcript_id=XM_036158382.1;extra_copy_number=0
CM058254.1	Liftoff	exon	148206595	148206810	.	-	.	ID=exon-XM_036158382.1-3;Parent=rna-XM_036158382.1;Dbxref=GeneID:105689,GenBank:XM_036158382.1,MGI:MGI:2179432;gbkey=mRNA;gene=Mycbp2;product=MYC binding protein 2%2C E3 ubiquitin protein ligase%2C transcript variant X31;transcript_id=XM_036158382.1;extra_copy_number=0
CM058254.1	Liftoff	exon	148215966	148216041	.	-	.	ID=exon-XM_036158382.1-2;Parent=rna-XM_036158382.1;Dbxref=GeneID:105689,GenBank:XM_036158382.1,MGI:MGI:2179432;gbkey=mRNA;gene=Mycbp2;product=MYC binding protein 2%2C E3 ubiquitin protein ligase%2C transcript variant X31;transcript_id=XM_036158382.1;extra_copy_number=0
CM058254.1	Liftoff	exon	148238510	148239134	.	-	.	ID=exon-XM_036158382.1-1;Parent=rna-XM_036158382.1;Dbxref=GeneID:105689,GenBank:XM_036158382.1,MGI:MGI:2179432;gbkey=mRNA;gene=Mycbp2;product=MYC binding protein 2%2C E3 ubiquitin protein ligase%2C transcript variant X31;transcript_id=XM_036158382.1;extra_copy_number=0
CM058254.1	Liftoff	CDS	148006401	148006516	.	-	.	ID=cds-XP_036014275.1;Parent=rna-XM_036158382.1;Dbxref=GeneID:105689,GenBank:XP_036014275.1,MGI:MGI:2179432;Name=XP_036014275.1;gbkey=CDS;gene=Mycbp2;product=E3 ubiquitin-protein ligase MYCBP2 isoform X31;protein_id=XP_036014275.1;extra_copy_number=0
CM058254.1	Liftoff	CDS	148009336	148009501	.	-	.	ID=cds-XP_036014275.1;Parent=rna-XM_036158382.1;Dbxref=GeneID:105689,GenBank:XP_036014275.1,MGI:MGI:2179432;Name=XP_036014275.1;gbkey=CDS;gene=Mycbp2;product=E3 ubiquitin-protein ligase MYCBP2 isoform X31;protein_id=XP_036014275.1;extra_copy_number=0
CM058254.1	Liftoff	CDS	148010322	148010429	.	-	.	ID=cds-XP_036014275.1;Parent=rna-XM_036158382.1;Dbxref=GeneID:105689,GenBank:XP_036014275.1,MGI:MGI:2179432;Name=XP_036014275.1;gbkey=CDS;gene=Mycbp2;product=E3 ubiquitin-protein ligase MYCBP2 isoform X31;protein_id=XP_036014275.1;extra_copy_number=0
CM058254.1	Liftoff	CDS	148012787	148012996	.	-	.	ID=cds-XP_036014275.1;Parent=rna-XM_036158382.1;Dbxref=GeneID:105689,GenBank:XP_036014275.1,MGI:MGI:2179432;Name=XP_036014275.1;gbkey=CDS;gene=Mycbp2;product=E3 ubiquitin-protein ligase MYCBP2 isoform X31;protein_id=XP_036014275.1;extra_copy_number=0
CM058254.1	Liftoff	CDS	148014796	148014903	.	-	.	ID=cds-XP_036014275.1;Parent=rna-XM_036158382.1;Dbxref=GeneID:105689,GenBank:XP_036014275.1,MGI:MGI:2179432;Name=XP_036014275.1;gbkey=CDS;gene=Mycbp2;product=E3 ubiquitin-protein ligase MYCBP2 isoform X31;protein_id=XP_036014275.1;extra_copy_number=0
CM058254.1	Liftoff	CDS	148015593	148015781	.	-	.	ID=cds-XP_036014275.1;Parent=rna-XM_036158382.1;Dbxref=GeneID:105689,GenBank:XP_036014275.1,MGI:MGI:2179432;Name=XP_036014275.1;gbkey=CDS;gene=Mycbp2;product=E3 ubiquitin-protein ligase MYCBP2 isoform X31;protein_id=XP_036014275.1;extra_copy_number=0
CM058254.1	Liftoff	CDS	148016680	148016783	.	-	.	ID=cds-XP_036014275.1;Parent=rna-XM_036158382.1;Dbxref=GeneID:105689,GenBank:XP_036014275.1,MGI:MGI:2179432;Name=XP_036014275.1;gbkey=CDS;gene=Mycbp2;product=E3 ubiquitin-protein ligase MYCBP2 isoform X31;protein_id=XP_036014275.1;extra_copy_number=0
CM058254.1	Liftoff	CDS	148018903	148019035	.	-	.	ID=cds-XP_036014275.1;Parent=rna-XM_036158382.1;Dbxref=GeneID:105689,GenBank:XP_036014275.1,MGI:MGI:2179432;Name=XP_036014275.1;gbkey=CDS;gene=Mycbp2;product=E3 ubiquitin-protein ligase MYCBP2 isoform X31;protein_id=XP_036014275.1;extra_copy_number=0
CM058254.1	Liftoff	CDS	148019345	148019473	.	-	.	ID=cds-XP_036014275.1;Parent=rna-XM_036158382.1;Dbxref=GeneID:105689,GenBank:XP_036014275.1,MGI:MGI:2179432;Name=XP_036014275.1;gbkey=CDS;gene=Mycbp2;product=E3 ubiquitin-protein ligase MYCBP2 isoform X31;protein_id=XP_036014275.1;extra_copy_number=0
CM058254.1	Liftoff	CDS	148020194	148020295	.	-	.	ID=cds-XP_036014275.1;Parent=rna-XM_036158382.1;Dbxref=GeneID:105689,GenBank:XP_036014275.1,MGI:MGI:2179432;Name=XP_036014275.1;gbkey=CDS;gene=Mycbp2;product=E3 ubiquitin-protein ligase MYCBP2 isoform X31;protein_id=XP_036014275.1;extra_copy_number=0
CM058254.1	Liftoff	CDS	148022212	148022331	.	-	.	ID=cds-XP_036014275.1;Parent=rna-XM_036158382.1;Dbxref=GeneID:105689,GenBank:XP_036014275.1,MGI:MGI:2179432;Name=XP_036014275.1;gbkey=CDS;gene=Mycbp2;product=E3 ubiquitin-protein ligase MYCBP2 isoform X31;protein_id=XP_036014275.1;extra_copy_number=0
CM058254.1	Liftoff	CDS	148023524	148023620	.	-	.	ID=cds-XP_036014275.1;Parent=rna-XM_036158382.1;Dbxref=GeneID:105689,GenBank:XP_036014275.1,MGI:MGI:2179432;Name=XP_036014275.1;gbkey=CDS;gene=Mycbp2;product=E3 ubiquitin-protein ligase MYCBP2 isoform X31;protein_id=XP_036014275.1;extra_copy_number=0
CM058254.1	Liftoff	CDS	148026063	148026346	.	-	.	ID=cds-XP_036014275.1;Parent=rna-XM_036158382.1;Dbxref=GeneID:105689,GenBank:XP_036014275.1,MGI:MGI:2179432;Name=XP_036014275.1;gbkey=CDS;gene=Mycbp2;product=E3 ubiquitin-protein ligase MYCBP2 isoform X31;protein_id=XP_036014275.1;extra_copy_number=0
CM058254.1	Liftoff	CDS	148027315	148027581	.	-	.	ID=cds-XP_036014275.1;Parent=rna-XM_036158382.1;Dbxref=GeneID:105689,GenBank:XP_036014275.1,MGI:MGI:2179432;Name=XP_036014275.1;gbkey=CDS;gene=Mycbp2;product=E3 ubiquitin-protein ligase MYCBP2 isoform X31;protein_id=XP_036014275.1;extra_copy_number=0
CM058254.1	Liftoff	CDS	148028840	148028920	.	-	.	ID=cds-XP_036014275.1;Parent=rna-XM_036158382.1;Dbxref=GeneID:105689,GenBank:XP_036014275.1,MGI:MGI:2179432;Name=XP_036014275.1;gbkey=CDS;gene=Mycbp2;product=E3 ubiquitin-protein ligase MYCBP2 isoform X31;protein_id=XP_036014275.1;extra_copy_number=0
CM058254.1	Liftoff	CDS	148031001	148031099	.	-	.	ID=cds-XP_036014275.1;Parent=rna-XM_036158382.1;Dbxref=GeneID:105689,GenBank:XP_036014275.1,MGI:MGI:2179432;Name=XP_036014275.1;gbkey=CDS;gene=Mycbp2;product=E3 ubiquitin-protein ligase MYCBP2 isoform X31;protein_id=XP_036014275.1;extra_copy_number=0
CM058254.1	Liftoff	CDS	148031518	148031757	.	-	.	ID=cds-XP_036014275.1;Parent=rna-XM_036158382.1;Dbxref=GeneID:105689,GenBank:XP_036014275.1,MGI:MGI:2179432;Name=XP_036014275.1;gbkey=CDS;gene=Mycbp2;product=E3 ubiquitin-protein ligase MYCBP2 isoform X31;protein_id=XP_036014275.1;extra_copy_number=0
CM058254.1	Liftoff	CDS	148033152	148033217	.	-	.	ID=cds-XP_036014275.1;Parent=rna-XM_036158382.1;Dbxref=GeneID:105689,GenBank:XP_036014275.1,MGI:MGI:2179432;Name=XP_036014275.1;gbkey=CDS;gene=Mycbp2;product=E3 ubiquitin-protein ligase MYCBP2 isoform X31;protein_id=XP_036014275.1;extra_copy_number=0
CM058254.1	Liftoff	CDS	148035025	148035249	.	-	.	ID=cds-XP_036014275.1;Parent=rna-XM_036158382.1;Dbxref=GeneID:105689,GenBank:XP_036014275.1,MGI:MGI:2179432;Name=XP_036014275.1;gbkey=CDS;gene=Mycbp2;product=E3 ubiquitin-protein ligase MYCBP2 isoform X31;protein_id=XP_036014275.1;extra_copy_number=0
CM058254.1	Liftoff	CDS	148035424	148035580	.	-	.	ID=cds-XP_036014275.1;Parent=rna-XM_036158382.1;Dbxref=GeneID:105689,GenBank:XP_036014275.1,MGI:MGI:2179432;Name=XP_036014275.1;gbkey=CDS;gene=Mycbp2;product=E3 ubiquitin-protein ligase MYCBP2 isoform X31;protein_id=XP_036014275.1;extra_copy_number=0
CM058254.1	Liftoff	CDS	148036535	148036695	.	-	.	ID=cds-XP_036014275.1;Parent=rna-XM_036158382.1;Dbxref=GeneID:105689,GenBank:XP_036014275.1,MGI:MGI:2179432;Name=XP_036014275.1;gbkey=CDS;gene=Mycbp2;product=E3 ubiquitin-protein ligase MYCBP2 isoform X31;protein_id=XP_036014275.1;extra_copy_number=0
CM058254.1	Liftoff	CDS	148038181	148038330	.	-	.	ID=cds-XP_036014275.1;Parent=rna-XM_036158382.1;Dbxref=GeneID:105689,GenBank:XP_036014275.1,MGI:MGI:2179432;Name=XP_036014275.1;gbkey=CDS;gene=Mycbp2;product=E3 ubiquitin-protein ligase MYCBP2 isoform X31;protein_id=XP_036014275.1;extra_copy_number=0
CM058254.1	Liftoff	CDS	148039114	148039313	.	-	.	ID=cds-XP_036014275.1;Parent=rna-XM_036158382.1;Dbxref=GeneID:105689,GenBank:XP_036014275.1,MGI:MGI:2179432;Name=XP_036014275.1;gbkey=CDS;gene=Mycbp2;product=E3 ubiquitin-protein ligase MYCBP2 isoform X31;protein_id=XP_036014275.1;extra_copy_number=0
CM058254.1	Liftoff	CDS	148040791	148040948	.	-	.	ID=cds-XP_036014275.1;Parent=rna-XM_036158382.1;Dbxref=GeneID:105689,GenBank:XP_036014275.1,MGI:MGI:2179432;Name=XP_036014275.1;gbkey=CDS;gene=Mycbp2;product=E3 ubiquitin-protein ligase MYCBP2 isoform X31;protein_id=XP_036014275.1;extra_copy_number=0
CM058254.1	Liftoff	CDS	148044405	148044572	.	-	.	ID=cds-XP_036014275.1;Parent=rna-XM_036158382.1;Dbxref=GeneID:105689,GenBank:XP_036014275.1,MGI:MGI:2179432;Name=XP_036014275.1;gbkey=CDS;gene=Mycbp2;product=E3 ubiquitin-protein ligase MYCBP2 isoform X31;protein_id=XP_036014275.1;extra_copy_number=0
CM058254.1	Liftoff	CDS	148046211	148046455	.	-	.	ID=cds-XP_036014275.1;Parent=rna-XM_036158382.1;Dbxref=GeneID:105689,GenBank:XP_036014275.1,MGI:MGI:2179432;Name=XP_036014275.1;gbkey=CDS;gene=Mycbp2;product=E3 ubiquitin-protein ligase MYCBP2 isoform X31;protein_id=XP_036014275.1;extra_copy_number=0
CM058254.1	Liftoff	CDS	148047031	148047200	.	-	.	ID=cds-XP_036014275.1;Parent=rna-XM_036158382.1;Dbxref=GeneID:105689,GenBank:XP_036014275.1,MGI:MGI:2179432;Name=XP_036014275.1;gbkey=CDS;gene=Mycbp2;product=E3 ubiquitin-protein ligase MYCBP2 isoform X31;protein_id=XP_036014275.1;extra_copy_number=0
CM058254.1	Liftoff	CDS	148047409	148049052	.	-	.	ID=cds-XP_036014275.1;Parent=rna-XM_036158382.1;Dbxref=GeneID:105689,GenBank:XP_036014275.1,MGI:MGI:2179432;Name=XP_036014275.1;gbkey=CDS;gene=Mycbp2;product=E3 ubiquitin-protein ligase MYCBP2 isoform X31;protein_id=XP_036014275.1;extra_copy_number=0
CM058254.1	Liftoff	CDS	148062144	148062323	.	-	.	ID=cds-XP_036014275.1;Parent=rna-XM_036158382.1;Dbxref=GeneID:105689,GenBank:XP_036014275.1,MGI:MGI:2179432;Name=XP_036014275.1;gbkey=CDS;gene=Mycbp2;product=E3 ubiquitin-protein ligase MYCBP2 isoform X31;protein_id=XP_036014275.1;extra_copy_number=0
CM058254.1	Liftoff	CDS	148064854	148064976	.	-	.	ID=cds-XP_036014275.1;Parent=rna-XM_036158382.1;Dbxref=GeneID:105689,GenBank:XP_036014275.1,MGI:MGI:2179432;Name=XP_036014275.1;gbkey=CDS;gene=Mycbp2;product=E3 ubiquitin-protein ligase MYCBP2 isoform X31;protein_id=XP_036014275.1;extra_copy_number=0
CM058254.1	Liftoff	CDS	148066074	148066206	.	-	.	ID=cds-XP_036014275.1;Parent=rna-XM_036158382.1;Dbxref=GeneID:105689,GenBank:XP_036014275.1,MGI:MGI:2179432;Name=XP_036014275.1;gbkey=CDS;gene=Mycbp2;product=E3 ubiquitin-protein ligase MYCBP2 isoform X31;protein_id=XP_036014275.1;extra_copy_number=0
CM058254.1	Liftoff	CDS	148074641	148074781	.	-	.	ID=cds-XP_036014275.1;Parent=rna-XM_036158382.1;Dbxref=GeneID:105689,GenBank:XP_036014275.1,MGI:MGI:2179432;Name=XP_036014275.1;gbkey=CDS;gene=Mycbp2;product=E3 ubiquitin-protein ligase MYCBP2 isoform X31;protein_id=XP_036014275.1;extra_copy_number=0
CM058254.1	Liftoff	CDS	148077119	148077235	.	-	.	ID=cds-XP_036014275.1;Parent=rna-XM_036158382.1;Dbxref=GeneID:105689,GenBank:XP_036014275.1,MGI:MGI:2179432;Name=XP_036014275.1;gbkey=CDS;gene=Mycbp2;product=E3 ubiquitin-protein ligase MYCBP2 isoform X31;protein_id=XP_036014275.1;extra_copy_number=0
CM058254.1	Liftoff	CDS	148077871	148077968	.	-	.	ID=cds-XP_036014275.1;Parent=rna-XM_036158382.1;Dbxref=GeneID:105689,GenBank:XP_036014275.1,MGI:MGI:2179432;Name=XP_036014275.1;gbkey=CDS;gene=Mycbp2;product=E3 ubiquitin-protein ligase MYCBP2 isoform X31;protein_id=XP_036014275.1;extra_copy_number=0
CM058254.1	Liftoff	CDS	148080786	148080901	.	-	.	ID=cds-XP_036014275.1;Parent=rna-XM_036158382.1;Dbxref=GeneID:105689,GenBank:XP_036014275.1,MGI:MGI:2179432;Name=XP_036014275.1;gbkey=CDS;gene=Mycbp2;product=E3 ubiquitin-protein ligase MYCBP2 isoform X31;protein_id=XP_036014275.1;extra_copy_number=0
CM058254.1	Liftoff	CDS	148083854	148083909	.	-	.	ID=cds-XP_036014275.1;Parent=rna-XM_036158382.1;Dbxref=GeneID:105689,GenBank:XP_036014275.1,MGI:MGI:2179432;Name=XP_036014275.1;gbkey=CDS;gene=Mycbp2;product=E3 ubiquitin-protein ligase MYCBP2 isoform X31;protein_id=XP_036014275.1;extra_copy_number=0
CM058254.1	Liftoff	CDS	148086871	148087080	.	-	.	ID=cds-XP_036014275.1;Parent=rna-XM_036158382.1;Dbxref=GeneID:105689,GenBank:XP_036014275.1,MGI:MGI:2179432;Name=XP_036014275.1;gbkey=CDS;gene=Mycbp2;product=E3 ubiquitin-protein ligase MYCBP2 isoform X31;protein_id=XP_036014275.1;extra_copy_number=0
CM058254.1	Liftoff	CDS	148088525	148088669	.	-	.	ID=cds-XP_036014275.1;Parent=rna-XM_036158382.1;Dbxref=GeneID:105689,GenBank:XP_036014275.1,MGI:MGI:2179432;Name=XP_036014275.1;gbkey=CDS;gene=Mycbp2;product=E3 ubiquitin-protein ligase MYCBP2 isoform X31;protein_id=XP_036014275.1;extra_copy_number=0
CM058254.1	Liftoff	CDS	148089532	148089704	.	-	.	ID=cds-XP_036014275.1;Parent=rna-XM_036158382.1;Dbxref=GeneID:105689,GenBank:XP_036014275.1,MGI:MGI:2179432;Name=XP_036014275.1;gbkey=CDS;gene=Mycbp2;product=E3 ubiquitin-protein ligase MYCBP2 isoform X31;protein_id=XP_036014275.1;extra_copy_number=0
CM058254.1	Liftoff	CDS	148090927	148090976	.	-	.	ID=cds-XP_036014275.1;Parent=rna-XM_036158382.1;Dbxref=GeneID:105689,GenBank:XP_036014275.1,MGI:MGI:2179432;Name=XP_036014275.1;gbkey=CDS;gene=Mycbp2;product=E3 ubiquitin-protein ligase MYCBP2 isoform X31;protein_id=XP_036014275.1;extra_copy_number=0
CM058254.1	Liftoff	CDS	148091720	148091807	.	-	.	ID=cds-XP_036014275.1;Parent=rna-XM_036158382.1;Dbxref=GeneID:105689,GenBank:XP_036014275.1,MGI:MGI:2179432;Name=XP_036014275.1;gbkey=CDS;gene=Mycbp2;product=E3 ubiquitin-protein ligase MYCBP2 isoform X31;protein_id=XP_036014275.1;extra_copy_number=0
CM058254.1	Liftoff	CDS	148092361	148092479	.	-	.	ID=cds-XP_036014275.1;Parent=rna-XM_036158382.1;Dbxref=GeneID:105689,GenBank:XP_036014275.1,MGI:MGI:2179432;Name=XP_036014275.1;gbkey=CDS;gene=Mycbp2;product=E3 ubiquitin-protein ligase MYCBP2 isoform X31;protein_id=XP_036014275.1;extra_copy_number=0
CM058254.1	Liftoff	CDS	148093499	148093724	.	-	.	ID=cds-XP_036014275.1;Parent=rna-XM_036158382.1;Dbxref=GeneID:105689,GenBank:XP_036014275.1,MGI:MGI:2179432;Name=XP_036014275.1;gbkey=CDS;gene=Mycbp2;product=E3 ubiquitin-protein ligase MYCBP2 isoform X31;protein_id=XP_036014275.1;extra_copy_number=0
CM058254.1	Liftoff	CDS	148096611	148096829	.	-	.	ID=cds-XP_036014275.1;Parent=rna-XM_036158382.1;Dbxref=GeneID:105689,GenBank:XP_036014275.1,MGI:MGI:2179432;Name=XP_036014275.1;gbkey=CDS;gene=Mycbp2;product=E3 ubiquitin-protein ligase MYCBP2 isoform X31;protein_id=XP_036014275.1;extra_copy_number=0
CM058254.1	Liftoff	CDS	148097466	148097566	.	-	.	ID=cds-XP_036014275.1;Parent=rna-XM_036158382.1;Dbxref=GeneID:105689,GenBank:XP_036014275.1,MGI:MGI:2179432;Name=XP_036014275.1;gbkey=CDS;gene=Mycbp2;product=E3 ubiquitin-protein ligase MYCBP2 isoform X31;protein_id=XP_036014275.1;extra_copy_number=0
CM058254.1	Liftoff	CDS	148098925	148099067	.	-	.	ID=cds-XP_036014275.1;Parent=rna-XM_036158382.1;Dbxref=GeneID:105689,GenBank:XP_036014275.1,MGI:MGI:2179432;Name=XP_036014275.1;gbkey=CDS;gene=Mycbp2;product=E3 ubiquitin-protein ligase MYCBP2 isoform X31;protein_id=XP_036014275.1;extra_copy_number=0
CM058254.1	Liftoff	CDS	148101038	148101216	.	-	.	ID=cds-XP_036014275.1;Parent=rna-XM_036158382.1;Dbxref=GeneID:105689,GenBank:XP_036014275.1,MGI:MGI:2179432;Name=XP_036014275.1;gbkey=CDS;gene=Mycbp2;product=E3 ubiquitin-protein ligase MYCBP2 isoform X31;protein_id=XP_036014275.1;extra_copy_number=0
CM058254.1	Liftoff	CDS	148103547	148103678	.	-	.	ID=cds-XP_036014275.1;Parent=rna-XM_036158382.1;Dbxref=GeneID:105689,GenBank:XP_036014275.1,MGI:MGI:2179432;Name=XP_036014275.1;gbkey=CDS;gene=Mycbp2;product=E3 ubiquitin-protein ligase MYCBP2 isoform X31;protein_id=XP_036014275.1;extra_copy_number=0
CM058254.1	Liftoff	CDS	148104812	148105018	.	-	.	ID=cds-XP_036014275.1;Parent=rna-XM_036158382.1;Dbxref=GeneID:105689,GenBank:XP_036014275.1,MGI:MGI:2179432;Name=XP_036014275.1;gbkey=CDS;gene=Mycbp2;product=E3 ubiquitin-protein ligase MYCBP2 isoform X31;protein_id=XP_036014275.1;extra_copy_number=0
CM058254.1	Liftoff	CDS	148107603	148107800	.	-	.	ID=cds-XP_036014275.1;Parent=rna-XM_036158382.1;Dbxref=GeneID:105689,GenBank:XP_036014275.1,MGI:MGI:2179432;Name=XP_036014275.1;gbkey=CDS;gene=Mycbp2;product=E3 ubiquitin-protein ligase MYCBP2 isoform X31;protein_id=XP_036014275.1;extra_copy_number=0
CM058254.1	Liftoff	CDS	148112216	148112437	.	-	.	ID=cds-XP_036014275.1;Parent=rna-XM_036158382.1;Dbxref=GeneID:105689,GenBank:XP_036014275.1,MGI:MGI:2179432;Name=XP_036014275.1;gbkey=CDS;gene=Mycbp2;product=E3 ubiquitin-protein ligase MYCBP2 isoform X31;protein_id=XP_036014275.1;extra_copy_number=0
CM058254.1	Liftoff	CDS	148115199	148115473	.	-	.	ID=cds-XP_036014275.1;Parent=rna-XM_036158382.1;Dbxref=GeneID:105689,GenBank:XP_036014275.1,MGI:MGI:2179432;Name=XP_036014275.1;gbkey=CDS;gene=Mycbp2;product=E3 ubiquitin-protein ligase MYCBP2 isoform X31;protein_id=XP_036014275.1;extra_copy_number=0
CM058254.1	Liftoff	CDS	148116556	148116748	.	-	.	ID=cds-XP_036014275.1;Parent=rna-XM_036158382.1;Dbxref=GeneID:105689,GenBank:XP_036014275.1,MGI:MGI:2179432;Name=XP_036014275.1;gbkey=CDS;gene=Mycbp2;product=E3 ubiquitin-protein ligase MYCBP2 isoform X31;protein_id=XP_036014275.1;extra_copy_number=0
CM058254.1	Liftoff	CDS	148117708	148117804	.	-	.	ID=cds-XP_036014275.1;Parent=rna-XM_036158382.1;Dbxref=GeneID:105689,GenBank:XP_036014275.1,MGI:MGI:2179432;Name=XP_036014275.1;gbkey=CDS;gene=Mycbp2;product=E3 ubiquitin-protein ligase MYCBP2 isoform X31;protein_id=XP_036014275.1;extra_copy_number=0
CM058254.1	Liftoff	CDS	148119760	148119843	.	-	.	ID=cds-XP_036014275.1;Parent=rna-XM_036158382.1;Dbxref=GeneID:105689,GenBank:XP_036014275.1,MGI:MGI:2179432;Name=XP_036014275.1;gbkey=CDS;gene=Mycbp2;product=E3 ubiquitin-protein ligase MYCBP2 isoform X31;protein_id=XP_036014275.1;extra_copy_number=0
CM058254.1	Liftoff	CDS	148121644	148121778	.	-	.	ID=cds-XP_036014275.1;Parent=rna-XM_036158382.1;Dbxref=GeneID:105689,GenBank:XP_036014275.1,MGI:MGI:2179432;Name=XP_036014275.1;gbkey=CDS;gene=Mycbp2;product=E3 ubiquitin-protein ligase MYCBP2 isoform X31;protein_id=XP_036014275.1;extra_copy_number=0
CM058254.1	Liftoff	CDS	148124817	148124908	.	-	.	ID=cds-XP_036014275.1;Parent=rna-XM_036158382.1;Dbxref=GeneID:105689,GenBank:XP_036014275.1,MGI:MGI:2179432;Name=XP_036014275.1;gbkey=CDS;gene=Mycbp2;product=E3 ubiquitin-protein ligase MYCBP2 isoform X31;protein_id=XP_036014275.1;extra_copy_number=0
CM058254.1	Liftoff	CDS	148134404	148134531	.	-	.	ID=cds-XP_036014275.1;Parent=rna-XM_036158382.1;Dbxref=GeneID:105689,GenBank:XP_036014275.1,MGI:MGI:2179432;Name=XP_036014275.1;gbkey=CDS;gene=Mycbp2;product=E3 ubiquitin-protein ligase MYCBP2 isoform X31;protein_id=XP_036014275.1;extra_copy_number=0
CM058254.1	Liftoff	CDS	148134614	148134739	.	-	.	ID=cds-XP_036014275.1;Parent=rna-XM_036158382.1;Dbxref=GeneID:105689,GenBank:XP_036014275.1,MGI:MGI:2179432;Name=XP_036014275.1;gbkey=CDS;gene=Mycbp2;product=E3 ubiquitin-protein ligase MYCBP2 isoform X31;protein_id=XP_036014275.1;extra_copy_number=0
CM058254.1	Liftoff	CDS	148135336	148135508	.	-	.	ID=cds-XP_036014275.1;Parent=rna-XM_036158382.1;Dbxref=GeneID:105689,GenBank:XP_036014275.1,MGI:MGI:2179432;Name=XP_036014275.1;gbkey=CDS;gene=Mycbp2;product=E3 ubiquitin-protein ligase MYCBP2 isoform X31;protein_id=XP_036014275.1;extra_copy_number=0
CM058254.1	Liftoff	CDS	148140039	148140192	.	-	.	ID=cds-XP_036014275.1;Parent=rna-XM_036158382.1;Dbxref=GeneID:105689,GenBank:XP_036014275.1,MGI:MGI:2179432;Name=XP_036014275.1;gbkey=CDS;gene=Mycbp2;product=E3 ubiquitin-protein ligase MYCBP2 isoform X31;protein_id=XP_036014275.1;extra_copy_number=0
CM058254.1	Liftoff	CDS	148140654	148140858	.	-	.	ID=cds-XP_036014275.1;Parent=rna-XM_036158382.1;Dbxref=GeneID:105689,GenBank:XP_036014275.1,MGI:MGI:2179432;Name=XP_036014275.1;gbkey=CDS;gene=Mycbp2;product=E3 ubiquitin-protein ligase MYCBP2 isoform X31;protein_id=XP_036014275.1;extra_copy_number=0
CM058254.1	Liftoff	CDS	148144701	148144818	.	-	.	ID=cds-XP_036014275.1;Parent=rna-XM_036158382.1;Dbxref=GeneID:105689,GenBank:XP_036014275.1,MGI:MGI:2179432;Name=XP_036014275.1;gbkey=CDS;gene=Mycbp2;product=E3 ubiquitin-protein ligase MYCBP2 isoform X31;protein_id=XP_036014275.1;extra_copy_number=0
CM058254.1	Liftoff	CDS	148152488	148152569	.	-	.	ID=cds-XP_036014275.1;Parent=rna-XM_036158382.1;Dbxref=GeneID:105689,GenBank:XP_036014275.1,MGI:MGI:2179432;Name=XP_036014275.1;gbkey=CDS;gene=Mycbp2;product=E3 ubiquitin-protein ligase MYCBP2 isoform X31;protein_id=XP_036014275.1;extra_copy_number=0
CM058254.1	Liftoff	CDS	148154994	148155113	.	-	.	ID=cds-XP_036014275.1;Parent=rna-XM_036158382.1;Dbxref=GeneID:105689,GenBank:XP_036014275.1,MGI:MGI:2179432;Name=XP_036014275.1;gbkey=CDS;gene=Mycbp2;product=E3 ubiquitin-protein ligase MYCBP2 isoform X31;protein_id=XP_036014275.1;extra_copy_number=0
CM058254.1	Liftoff	CDS	148161654	148161761	.	-	.	ID=cds-XP_036014275.1;Parent=rna-XM_036158382.1;Dbxref=GeneID:105689,GenBank:XP_036014275.1,MGI:MGI:2179432;Name=XP_036014275.1;gbkey=CDS;gene=Mycbp2;product=E3 ubiquitin-protein ligase MYCBP2 isoform X31;protein_id=XP_036014275.1;extra_copy_number=0
CM058254.1	Liftoff	CDS	148168085	148168186	.	-	.	ID=cds-XP_036014275.1;Parent=rna-XM_036158382.1;Dbxref=GeneID:105689,GenBank:XP_036014275.1,MGI:MGI:2179432;Name=XP_036014275.1;gbkey=CDS;gene=Mycbp2;product=E3 ubiquitin-protein ligase MYCBP2 isoform X31;protein_id=XP_036014275.1;extra_copy_number=0
CM058254.1	Liftoff	CDS	148168669	148168814	.	-	.	ID=cds-XP_036014275.1;Parent=rna-XM_036158382.1;Dbxref=GeneID:105689,GenBank:XP_036014275.1,MGI:MGI:2179432;Name=XP_036014275.1;gbkey=CDS;gene=Mycbp2;product=E3 ubiquitin-protein ligase MYCBP2 isoform X31;protein_id=XP_036014275.1;extra_copy_number=0
CM058254.1	Liftoff	CDS	148174894	148175098	.	-	.	ID=cds-XP_036014275.1;Parent=rna-XM_036158382.1;Dbxref=GeneID:105689,GenBank:XP_036014275.1,MGI:MGI:2179432;Name=XP_036014275.1;gbkey=CDS;gene=Mycbp2;product=E3 ubiquitin-protein ligase MYCBP2 isoform X31;protein_id=XP_036014275.1;extra_copy_number=0
CM058254.1	Liftoff	CDS	148177546	148177704	.	-	.	ID=cds-XP_036014275.1;Parent=rna-XM_036158382.1;Dbxref=GeneID:105689,GenBank:XP_036014275.1,MGI:MGI:2179432;Name=XP_036014275.1;gbkey=CDS;gene=Mycbp2;product=E3 ubiquitin-protein ligase MYCBP2 isoform X31;protein_id=XP_036014275.1;extra_copy_number=0
CM058254.1	Liftoff	CDS	148179502	148179666	.	-	.	ID=cds-XP_036014275.1;Parent=rna-XM_036158382.1;Dbxref=GeneID:105689,GenBank:XP_036014275.1,MGI:MGI:2179432;Name=XP_036014275.1;gbkey=CDS;gene=Mycbp2;product=E3 ubiquitin-protein ligase MYCBP2 isoform X31;protein_id=XP_036014275.1;extra_copy_number=0
CM058254.1	Liftoff	CDS	148180839	148181043	.	-	.	ID=cds-XP_036014275.1;Parent=rna-XM_036158382.1;Dbxref=GeneID:105689,GenBank:XP_036014275.1,MGI:MGI:2179432;Name=XP_036014275.1;gbkey=CDS;gene=Mycbp2;product=E3 ubiquitin-protein ligase MYCBP2 isoform X31;protein_id=XP_036014275.1;extra_copy_number=0
CM058254.1	Liftoff	CDS	148181840	148181916	.	-	.	ID=cds-XP_036014275.1;Parent=rna-XM_036158382.1;Dbxref=GeneID:105689,GenBank:XP_036014275.1,MGI:MGI:2179432;Name=XP_036014275.1;gbkey=CDS;gene=Mycbp2;product=E3 ubiquitin-protein ligase MYCBP2 isoform X31;protein_id=XP_036014275.1;extra_copy_number=0
CM058254.1	Liftoff	CDS	148183314	148183452	.	-	.	ID=cds-XP_036014275.1;Parent=rna-XM_036158382.1;Dbxref=GeneID:105689,GenBank:XP_036014275.1,MGI:MGI:2179432;Name=XP_036014275.1;gbkey=CDS;gene=Mycbp2;product=E3 ubiquitin-protein ligase MYCBP2 isoform X31;protein_id=XP_036014275.1;extra_copy_number=0
CM058254.1	Liftoff	CDS	148183585	148183658	.	-	.	ID=cds-XP_036014275.1;Parent=rna-XM_036158382.1;Dbxref=GeneID:105689,GenBank:XP_036014275.1,MGI:MGI:2179432;Name=XP_036014275.1;gbkey=CDS;gene=Mycbp2;product=E3 ubiquitin-protein ligase MYCBP2 isoform X31;protein_id=XP_036014275.1;extra_copy_number=0
CM058254.1	Liftoff	CDS	148187456	148187552	.	-	.	ID=cds-XP_036014275.1;Parent=rna-XM_036158382.1;Dbxref=GeneID:105689,GenBank:XP_036014275.1,MGI:MGI:2179432;Name=XP_036014275.1;gbkey=CDS;gene=Mycbp2;product=E3 ubiquitin-protein ligase MYCBP2 isoform X31;protein_id=XP_036014275.1;extra_copy_number=0
CM058254.1	Liftoff	CDS	148189189	148189260	.	-	.	ID=cds-XP_036014275.1;Parent=rna-XM_036158382.1;Dbxref=GeneID:105689,GenBank:XP_036014275.1,MGI:MGI:2179432;Name=XP_036014275.1;gbkey=CDS;gene=Mycbp2;product=E3 ubiquitin-protein ligase MYCBP2 isoform X31;protein_id=XP_036014275.1;extra_copy_number=0
CM058254.1	Liftoff	CDS	148189476	148189718	.	-	.	ID=cds-XP_036014275.1;Parent=rna-XM_036158382.1;Dbxref=GeneID:105689,GenBank:XP_036014275.1,MGI:MGI:2179432;Name=XP_036014275.1;gbkey=CDS;gene=Mycbp2;product=E3 ubiquitin-protein ligase MYCBP2 isoform X31;protein_id=XP_036014275.1;extra_copy_number=0
CM058254.1	Liftoff	CDS	148190963	148191159	.	-	.	ID=cds-XP_036014275.1;Parent=rna-XM_036158382.1;Dbxref=GeneID:105689,GenBank:XP_036014275.1,MGI:MGI:2179432;Name=XP_036014275.1;gbkey=CDS;gene=Mycbp2;product=E3 ubiquitin-protein ligase MYCBP2 isoform X31;protein_id=XP_036014275.1;extra_copy_number=0
CM058254.1	Liftoff	CDS	148198486	148198639	.	-	.	ID=cds-XP_036014275.1;Parent=rna-XM_036158382.1;Dbxref=GeneID:105689,GenBank:XP_036014275.1,MGI:MGI:2179432;Name=XP_036014275.1;gbkey=CDS;gene=Mycbp2;product=E3 ubiquitin-protein ligase MYCBP2 isoform X31;protein_id=XP_036014275.1;extra_copy_number=0
CM058254.1	Liftoff	CDS	148206595	148206810	.	-	.	ID=cds-XP_036014275.1;Parent=rna-XM_036158382.1;Dbxref=GeneID:105689,GenBank:XP_036014275.1,MGI:MGI:2179432;Name=XP_036014275.1;gbkey=CDS;gene=Mycbp2;product=E3 ubiquitin-protein ligase MYCBP2 isoform X31;protein_id=XP_036014275.1;extra_copy_number=0
CM058254.1	Liftoff	CDS	148215966	148216041	.	-	.	ID=cds-XP_036014275.1;Parent=rna-XM_036158382.1;Dbxref=GeneID:105689,GenBank:XP_036014275.1,MGI:MGI:2179432;Name=XP_036014275.1;gbkey=CDS;gene=Mycbp2;product=E3 ubiquitin-protein ligase MYCBP2 isoform X31;protein_id=XP_036014275.1;extra_copy_number=0
CM058254.1	Liftoff	CDS	148238510	148238811	.	-	.	ID=cds-XP_036014275.1;Parent=rna-XM_036158382.1;Dbxref=GeneID:105689,GenBank:XP_036014275.1,MGI:MGI:2179432;Name=XP_036014275.1;gbkey=CDS;gene=Mycbp2;product=E3 ubiquitin-protein ligase MYCBP2 isoform X31;protein_id=XP_036014275.1;extra_copy_number=0
CM058254.1	Liftoff	mRNA	148005692	148239129	.	-	.	ID=rna-XM_036158383.1;Parent=gene-Mycbp2;Dbxref=GeneID:105689,GenBank:XM_036158383.1,MGI:MGI:2179432;Name=XM_036158383.1;gbkey=mRNA;gene=Mycbp2;model_evidence=Supporting evidence includes similarity to: 8 mRNAs%2C 98 ESTs%2C 2795 long SRA reads%2C and 100%25 coverage of the annotated genomic feature by RNAseq alignments%2C including 27 samples with support for all annotated introns;product=MYC binding protein 2%2C E3 ubiquitin protein ligase%2C transcript variant X34;transcript_id=XM_036158383.1;matches_ref_protein=True;valid_ORF=True;extra_copy_number=0
CM058254.1	Liftoff	exon	148005692	148006516	.	-	.	ID=exon-XM_036158383.1-82;Parent=rna-XM_036158383.1;Dbxref=GeneID:105689,GenBank:XM_036158383.1,MGI:MGI:2179432;gbkey=mRNA;gene=Mycbp2;product=MYC binding protein 2%2C E3 ubiquitin protein ligase%2C transcript variant X34;transcript_id=XM_036158383.1;extra_copy_number=0
CM058254.1	Liftoff	exon	148009336	148009501	.	-	.	ID=exon-XM_036158383.1-81;Parent=rna-XM_036158383.1;Dbxref=GeneID:105689,GenBank:XM_036158383.1,MGI:MGI:2179432;gbkey=mRNA;gene=Mycbp2;product=MYC binding protein 2%2C E3 ubiquitin protein ligase%2C transcript variant X34;transcript_id=XM_036158383.1;extra_copy_number=0
CM058254.1	Liftoff	exon	148010322	148010429	.	-	.	ID=exon-XM_036158383.1-80;Parent=rna-XM_036158383.1;Dbxref=GeneID:105689,GenBank:XM_036158383.1,MGI:MGI:2179432;gbkey=mRNA;gene=Mycbp2;product=MYC binding protein 2%2C E3 ubiquitin protein ligase%2C transcript variant X34;transcript_id=XM_036158383.1;extra_copy_number=0
CM058254.1	Liftoff	exon	148012787	148012996	.	-	.	ID=exon-XM_036158383.1-79;Parent=rna-XM_036158383.1;Dbxref=GeneID:105689,GenBank:XM_036158383.1,MGI:MGI:2179432;gbkey=mRNA;gene=Mycbp2;product=MYC binding protein 2%2C E3 ubiquitin protein ligase%2C transcript variant X34;transcript_id=XM_036158383.1;extra_copy_number=0
CM058254.1	Liftoff	exon	148014796	148014903	.	-	.	ID=exon-XM_036158383.1-78;Parent=rna-XM_036158383.1;Dbxref=GeneID:105689,GenBank:XM_036158383.1,MGI:MGI:2179432;gbkey=mRNA;gene=Mycbp2;product=MYC binding protein 2%2C E3 ubiquitin protein ligase%2C transcript variant X34;transcript_id=XM_036158383.1;extra_copy_number=0
CM058254.1	Liftoff	exon	148015593	148015781	.	-	.	ID=exon-XM_036158383.1-77;Parent=rna-XM_036158383.1;Dbxref=GeneID:105689,GenBank:XM_036158383.1,MGI:MGI:2179432;gbkey=mRNA;gene=Mycbp2;product=MYC binding protein 2%2C E3 ubiquitin protein ligase%2C transcript variant X34;transcript_id=XM_036158383.1;extra_copy_number=0
CM058254.1	Liftoff	exon	148016680	148016783	.	-	.	ID=exon-XM_036158383.1-76;Parent=rna-XM_036158383.1;Dbxref=GeneID:105689,GenBank:XM_036158383.1,MGI:MGI:2179432;gbkey=mRNA;gene=Mycbp2;product=MYC binding protein 2%2C E3 ubiquitin protein ligase%2C transcript variant X34;transcript_id=XM_036158383.1;extra_copy_number=0
CM058254.1	Liftoff	exon	148018903	148019035	.	-	.	ID=exon-XM_036158383.1-75;Parent=rna-XM_036158383.1;Dbxref=GeneID:105689,GenBank:XM_036158383.1,MGI:MGI:2179432;gbkey=mRNA;gene=Mycbp2;product=MYC binding protein 2%2C E3 ubiquitin protein ligase%2C transcript variant X34;transcript_id=XM_036158383.1;extra_copy_number=0
CM058254.1	Liftoff	exon	148019345	148019473	.	-	.	ID=exon-XM_036158383.1-74;Parent=rna-XM_036158383.1;Dbxref=GeneID:105689,GenBank:XM_036158383.1,MGI:MGI:2179432;gbkey=mRNA;gene=Mycbp2;product=MYC binding protein 2%2C E3 ubiquitin protein ligase%2C transcript variant X34;transcript_id=XM_036158383.1;extra_copy_number=0
CM058254.1	Liftoff	exon	148020194	148020295	.	-	.	ID=exon-XM_036158383.1-73;Parent=rna-XM_036158383.1;Dbxref=GeneID:105689,GenBank:XM_036158383.1,MGI:MGI:2179432;gbkey=mRNA;gene=Mycbp2;product=MYC binding protein 2%2C E3 ubiquitin protein ligase%2C transcript variant X34;transcript_id=XM_036158383.1;extra_copy_number=0
CM058254.1	Liftoff	exon	148022212	148022331	.	-	.	ID=exon-XM_036158383.1-72;Parent=rna-XM_036158383.1;Dbxref=GeneID:105689,GenBank:XM_036158383.1,MGI:MGI:2179432;gbkey=mRNA;gene=Mycbp2;product=MYC binding protein 2%2C E3 ubiquitin protein ligase%2C transcript variant X34;transcript_id=XM_036158383.1;extra_copy_number=0
CM058254.1	Liftoff	exon	148023524	148023620	.	-	.	ID=exon-XM_036158383.1-71;Parent=rna-XM_036158383.1;Dbxref=GeneID:105689,GenBank:XM_036158383.1,MGI:MGI:2179432;gbkey=mRNA;gene=Mycbp2;product=MYC binding protein 2%2C E3 ubiquitin protein ligase%2C transcript variant X34;transcript_id=XM_036158383.1;extra_copy_number=0
CM058254.1	Liftoff	exon	148026063	148026346	.	-	.	ID=exon-XM_036158383.1-70;Parent=rna-XM_036158383.1;Dbxref=GeneID:105689,GenBank:XM_036158383.1,MGI:MGI:2179432;gbkey=mRNA;gene=Mycbp2;product=MYC binding protein 2%2C E3 ubiquitin protein ligase%2C transcript variant X34;transcript_id=XM_036158383.1;extra_copy_number=0
CM058254.1	Liftoff	exon	148027315	148027581	.	-	.	ID=exon-XM_036158383.1-69;Parent=rna-XM_036158383.1;Dbxref=GeneID:105689,GenBank:XM_036158383.1,MGI:MGI:2179432;gbkey=mRNA;gene=Mycbp2;product=MYC binding protein 2%2C E3 ubiquitin protein ligase%2C transcript variant X34;transcript_id=XM_036158383.1;extra_copy_number=0
CM058254.1	Liftoff	exon	148028840	148028920	.	-	.	ID=exon-XM_036158383.1-68;Parent=rna-XM_036158383.1;Dbxref=GeneID:105689,GenBank:XM_036158383.1,MGI:MGI:2179432;gbkey=mRNA;gene=Mycbp2;product=MYC binding protein 2%2C E3 ubiquitin protein ligase%2C transcript variant X34;transcript_id=XM_036158383.1;extra_copy_number=0
CM058254.1	Liftoff	exon	148031001	148031099	.	-	.	ID=exon-XM_036158383.1-67;Parent=rna-XM_036158383.1;Dbxref=GeneID:105689,GenBank:XM_036158383.1,MGI:MGI:2179432;gbkey=mRNA;gene=Mycbp2;product=MYC binding protein 2%2C E3 ubiquitin protein ligase%2C transcript variant X34;transcript_id=XM_036158383.1;extra_copy_number=0
CM058254.1	Liftoff	exon	148031518	148031757	.	-	.	ID=exon-XM_036158383.1-66;Parent=rna-XM_036158383.1;Dbxref=GeneID:105689,GenBank:XM_036158383.1,MGI:MGI:2179432;gbkey=mRNA;gene=Mycbp2;product=MYC binding protein 2%2C E3 ubiquitin protein ligase%2C transcript variant X34;transcript_id=XM_036158383.1;extra_copy_number=0
CM058254.1	Liftoff	exon	148033152	148033217	.	-	.	ID=exon-XM_036158383.1-65;Parent=rna-XM_036158383.1;Dbxref=GeneID:105689,GenBank:XM_036158383.1,MGI:MGI:2179432;gbkey=mRNA;gene=Mycbp2;product=MYC binding protein 2%2C E3 ubiquitin protein ligase%2C transcript variant X34;transcript_id=XM_036158383.1;extra_copy_number=0
CM058254.1	Liftoff	exon	148035025	148035249	.	-	.	ID=exon-XM_036158383.1-64;Parent=rna-XM_036158383.1;Dbxref=GeneID:105689,GenBank:XM_036158383.1,MGI:MGI:2179432;gbkey=mRNA;gene=Mycbp2;product=MYC binding protein 2%2C E3 ubiquitin protein ligase%2C transcript variant X34;transcript_id=XM_036158383.1;extra_copy_number=0
CM058254.1	Liftoff	exon	148035424	148035580	.	-	.	ID=exon-XM_036158383.1-63;Parent=rna-XM_036158383.1;Dbxref=GeneID:105689,GenBank:XM_036158383.1,MGI:MGI:2179432;gbkey=mRNA;gene=Mycbp2;product=MYC binding protein 2%2C E3 ubiquitin protein ligase%2C transcript variant X34;transcript_id=XM_036158383.1;extra_copy_number=0
CM058254.1	Liftoff	exon	148036535	148036695	.	-	.	ID=exon-XM_036158383.1-62;Parent=rna-XM_036158383.1;Dbxref=GeneID:105689,GenBank:XM_036158383.1,MGI:MGI:2179432;gbkey=mRNA;gene=Mycbp2;product=MYC binding protein 2%2C E3 ubiquitin protein ligase%2C transcript variant X34;transcript_id=XM_036158383.1;extra_copy_number=0
CM058254.1	Liftoff	exon	148038181	148038330	.	-	.	ID=exon-XM_036158383.1-61;Parent=rna-XM_036158383.1;Dbxref=GeneID:105689,GenBank:XM_036158383.1,MGI:MGI:2179432;gbkey=mRNA;gene=Mycbp2;product=MYC binding protein 2%2C E3 ubiquitin protein ligase%2C transcript variant X34;transcript_id=XM_036158383.1;extra_copy_number=0
CM058254.1	Liftoff	exon	148039114	148039313	.	-	.	ID=exon-XM_036158383.1-60;Parent=rna-XM_036158383.1;Dbxref=GeneID:105689,GenBank:XM_036158383.1,MGI:MGI:2179432;gbkey=mRNA;gene=Mycbp2;product=MYC binding protein 2%2C E3 ubiquitin protein ligase%2C transcript variant X34;transcript_id=XM_036158383.1;extra_copy_number=0
CM058254.1	Liftoff	exon	148040791	148040948	.	-	.	ID=exon-XM_036158383.1-59;Parent=rna-XM_036158383.1;Dbxref=GeneID:105689,GenBank:XM_036158383.1,MGI:MGI:2179432;gbkey=mRNA;gene=Mycbp2;product=MYC binding protein 2%2C E3 ubiquitin protein ligase%2C transcript variant X34;transcript_id=XM_036158383.1;extra_copy_number=0
CM058254.1	Liftoff	exon	148044405	148044572	.	-	.	ID=exon-XM_036158383.1-58;Parent=rna-XM_036158383.1;Dbxref=GeneID:105689,GenBank:XM_036158383.1,MGI:MGI:2179432;gbkey=mRNA;gene=Mycbp2;product=MYC binding protein 2%2C E3 ubiquitin protein ligase%2C transcript variant X34;transcript_id=XM_036158383.1;extra_copy_number=0
CM058254.1	Liftoff	exon	148046211	148046455	.	-	.	ID=exon-XM_036158383.1-57;Parent=rna-XM_036158383.1;Dbxref=GeneID:105689,GenBank:XM_036158383.1,MGI:MGI:2179432;gbkey=mRNA;gene=Mycbp2;product=MYC binding protein 2%2C E3 ubiquitin protein ligase%2C transcript variant X34;transcript_id=XM_036158383.1;extra_copy_number=0
CM058254.1	Liftoff	exon	148047031	148047200	.	-	.	ID=exon-XM_036158383.1-56;Parent=rna-XM_036158383.1;Dbxref=GeneID:105689,GenBank:XM_036158383.1,MGI:MGI:2179432;gbkey=mRNA;gene=Mycbp2;product=MYC binding protein 2%2C E3 ubiquitin protein ligase%2C transcript variant X34;transcript_id=XM_036158383.1;extra_copy_number=0
CM058254.1	Liftoff	exon	148047409	148049052	.	-	.	ID=exon-XM_036158383.1-55;Parent=rna-XM_036158383.1;Dbxref=GeneID:105689,GenBank:XM_036158383.1,MGI:MGI:2179432;gbkey=mRNA;gene=Mycbp2;product=MYC binding protein 2%2C E3 ubiquitin protein ligase%2C transcript variant X34;transcript_id=XM_036158383.1;extra_copy_number=0
CM058254.1	Liftoff	exon	148064854	148064976	.	-	.	ID=exon-XM_036158383.1-54;Parent=rna-XM_036158383.1;Dbxref=GeneID:105689,GenBank:XM_036158383.1,MGI:MGI:2179432;gbkey=mRNA;gene=Mycbp2;product=MYC binding protein 2%2C E3 ubiquitin protein ligase%2C transcript variant X34;transcript_id=XM_036158383.1;extra_copy_number=0
CM058254.1	Liftoff	exon	148066074	148066206	.	-	.	ID=exon-XM_036158383.1-53;Parent=rna-XM_036158383.1;Dbxref=GeneID:105689,GenBank:XM_036158383.1,MGI:MGI:2179432;gbkey=mRNA;gene=Mycbp2;product=MYC binding protein 2%2C E3 ubiquitin protein ligase%2C transcript variant X34;transcript_id=XM_036158383.1;extra_copy_number=0
CM058254.1	Liftoff	exon	148067053	148067277	.	-	.	ID=exon-XM_036158383.1-52;Parent=rna-XM_036158383.1;Dbxref=GeneID:105689,GenBank:XM_036158383.1,MGI:MGI:2179432;gbkey=mRNA;gene=Mycbp2;product=MYC binding protein 2%2C E3 ubiquitin protein ligase%2C transcript variant X34;transcript_id=XM_036158383.1;extra_copy_number=0
CM058254.1	Liftoff	exon	148074641	148074781	.	-	.	ID=exon-XM_036158383.1-51;Parent=rna-XM_036158383.1;Dbxref=GeneID:105689,GenBank:XM_036158383.1,MGI:MGI:2179432;gbkey=mRNA;gene=Mycbp2;product=MYC binding protein 2%2C E3 ubiquitin protein ligase%2C transcript variant X34;transcript_id=XM_036158383.1;extra_copy_number=0
CM058254.1	Liftoff	exon	148077119	148077235	.	-	.	ID=exon-XM_036158383.1-50;Parent=rna-XM_036158383.1;Dbxref=GeneID:105689,GenBank:XM_036158383.1,MGI:MGI:2179432;gbkey=mRNA;gene=Mycbp2;product=MYC binding protein 2%2C E3 ubiquitin protein ligase%2C transcript variant X34;transcript_id=XM_036158383.1;extra_copy_number=0
CM058254.1	Liftoff	exon	148077871	148077968	.	-	.	ID=exon-XM_036158383.1-49;Parent=rna-XM_036158383.1;Dbxref=GeneID:105689,GenBank:XM_036158383.1,MGI:MGI:2179432;gbkey=mRNA;gene=Mycbp2;product=MYC binding protein 2%2C E3 ubiquitin protein ligase%2C transcript variant X34;transcript_id=XM_036158383.1;extra_copy_number=0
CM058254.1	Liftoff	exon	148080786	148080901	.	-	.	ID=exon-XM_036158383.1-48;Parent=rna-XM_036158383.1;Dbxref=GeneID:105689,GenBank:XM_036158383.1,MGI:MGI:2179432;gbkey=mRNA;gene=Mycbp2;product=MYC binding protein 2%2C E3 ubiquitin protein ligase%2C transcript variant X34;transcript_id=XM_036158383.1;extra_copy_number=0
CM058254.1	Liftoff	exon	148083854	148083909	.	-	.	ID=exon-XM_036158383.1-47;Parent=rna-XM_036158383.1;Dbxref=GeneID:105689,GenBank:XM_036158383.1,MGI:MGI:2179432;gbkey=mRNA;gene=Mycbp2;product=MYC binding protein 2%2C E3 ubiquitin protein ligase%2C transcript variant X34;transcript_id=XM_036158383.1;extra_copy_number=0
CM058254.1	Liftoff	exon	148086871	148087080	.	-	.	ID=exon-XM_036158383.1-46;Parent=rna-XM_036158383.1;Dbxref=GeneID:105689,GenBank:XM_036158383.1,MGI:MGI:2179432;gbkey=mRNA;gene=Mycbp2;product=MYC binding protein 2%2C E3 ubiquitin protein ligase%2C transcript variant X34;transcript_id=XM_036158383.1;extra_copy_number=0
CM058254.1	Liftoff	exon	148088525	148088669	.	-	.	ID=exon-XM_036158383.1-45;Parent=rna-XM_036158383.1;Dbxref=GeneID:105689,GenBank:XM_036158383.1,MGI:MGI:2179432;gbkey=mRNA;gene=Mycbp2;product=MYC binding protein 2%2C E3 ubiquitin protein ligase%2C transcript variant X34;transcript_id=XM_036158383.1;extra_copy_number=0
CM058254.1	Liftoff	exon	148089532	148089704	.	-	.	ID=exon-XM_036158383.1-44;Parent=rna-XM_036158383.1;Dbxref=GeneID:105689,GenBank:XM_036158383.1,MGI:MGI:2179432;gbkey=mRNA;gene=Mycbp2;product=MYC binding protein 2%2C E3 ubiquitin protein ligase%2C transcript variant X34;transcript_id=XM_036158383.1;extra_copy_number=0
CM058254.1	Liftoff	exon	148090927	148090976	.	-	.	ID=exon-XM_036158383.1-43;Parent=rna-XM_036158383.1;Dbxref=GeneID:105689,GenBank:XM_036158383.1,MGI:MGI:2179432;gbkey=mRNA;gene=Mycbp2;product=MYC binding protein 2%2C E3 ubiquitin protein ligase%2C transcript variant X34;transcript_id=XM_036158383.1;extra_copy_number=0
CM058254.1	Liftoff	exon	148091720	148091807	.	-	.	ID=exon-XM_036158383.1-42;Parent=rna-XM_036158383.1;Dbxref=GeneID:105689,GenBank:XM_036158383.1,MGI:MGI:2179432;gbkey=mRNA;gene=Mycbp2;product=MYC binding protein 2%2C E3 ubiquitin protein ligase%2C transcript variant X34;transcript_id=XM_036158383.1;extra_copy_number=0
CM058254.1	Liftoff	exon	148092361	148092479	.	-	.	ID=exon-XM_036158383.1-41;Parent=rna-XM_036158383.1;Dbxref=GeneID:105689,GenBank:XM_036158383.1,MGI:MGI:2179432;gbkey=mRNA;gene=Mycbp2;product=MYC binding protein 2%2C E3 ubiquitin protein ligase%2C transcript variant X34;transcript_id=XM_036158383.1;extra_copy_number=0
CM058254.1	Liftoff	exon	148093499	148093724	.	-	.	ID=exon-XM_036158383.1-40;Parent=rna-XM_036158383.1;Dbxref=GeneID:105689,GenBank:XM_036158383.1,MGI:MGI:2179432;gbkey=mRNA;gene=Mycbp2;product=MYC binding protein 2%2C E3 ubiquitin protein ligase%2C transcript variant X34;transcript_id=XM_036158383.1;extra_copy_number=0
CM058254.1	Liftoff	exon	148096611	148096829	.	-	.	ID=exon-XM_036158383.1-39;Parent=rna-XM_036158383.1;Dbxref=GeneID:105689,GenBank:XM_036158383.1,MGI:MGI:2179432;gbkey=mRNA;gene=Mycbp2;product=MYC binding protein 2%2C E3 ubiquitin protein ligase%2C transcript variant X34;transcript_id=XM_036158383.1;extra_copy_number=0
CM058254.1	Liftoff	exon	148097466	148097566	.	-	.	ID=exon-XM_036158383.1-38;Parent=rna-XM_036158383.1;Dbxref=GeneID:105689,GenBank:XM_036158383.1,MGI:MGI:2179432;gbkey=mRNA;gene=Mycbp2;product=MYC binding protein 2%2C E3 ubiquitin protein ligase%2C transcript variant X34;transcript_id=XM_036158383.1;extra_copy_number=0
CM058254.1	Liftoff	exon	148098925	148099067	.	-	.	ID=exon-XM_036158383.1-37;Parent=rna-XM_036158383.1;Dbxref=GeneID:105689,GenBank:XM_036158383.1,MGI:MGI:2179432;gbkey=mRNA;gene=Mycbp2;product=MYC binding protein 2%2C E3 ubiquitin protein ligase%2C transcript variant X34;transcript_id=XM_036158383.1;extra_copy_number=0
CM058254.1	Liftoff	exon	148101038	148101216	.	-	.	ID=exon-XM_036158383.1-36;Parent=rna-XM_036158383.1;Dbxref=GeneID:105689,GenBank:XM_036158383.1,MGI:MGI:2179432;gbkey=mRNA;gene=Mycbp2;product=MYC binding protein 2%2C E3 ubiquitin protein ligase%2C transcript variant X34;transcript_id=XM_036158383.1;extra_copy_number=0
CM058254.1	Liftoff	exon	148103547	148103678	.	-	.	ID=exon-XM_036158383.1-35;Parent=rna-XM_036158383.1;Dbxref=GeneID:105689,GenBank:XM_036158383.1,MGI:MGI:2179432;gbkey=mRNA;gene=Mycbp2;product=MYC binding protein 2%2C E3 ubiquitin protein ligase%2C transcript variant X34;transcript_id=XM_036158383.1;extra_copy_number=0
CM058254.1	Liftoff	exon	148104812	148105018	.	-	.	ID=exon-XM_036158383.1-34;Parent=rna-XM_036158383.1;Dbxref=GeneID:105689,GenBank:XM_036158383.1,MGI:MGI:2179432;gbkey=mRNA;gene=Mycbp2;product=MYC binding protein 2%2C E3 ubiquitin protein ligase%2C transcript variant X34;transcript_id=XM_036158383.1;extra_copy_number=0
CM058254.1	Liftoff	exon	148107609	148107800	.	-	.	ID=exon-XM_036158383.1-33;Parent=rna-XM_036158383.1;Dbxref=GeneID:105689,GenBank:XM_036158383.1,MGI:MGI:2179432;gbkey=mRNA;gene=Mycbp2;product=MYC binding protein 2%2C E3 ubiquitin protein ligase%2C transcript variant X34;transcript_id=XM_036158383.1;extra_copy_number=0
CM058254.1	Liftoff	exon	148112216	148112437	.	-	.	ID=exon-XM_036158383.1-32;Parent=rna-XM_036158383.1;Dbxref=GeneID:105689,GenBank:XM_036158383.1,MGI:MGI:2179432;gbkey=mRNA;gene=Mycbp2;product=MYC binding protein 2%2C E3 ubiquitin protein ligase%2C transcript variant X34;transcript_id=XM_036158383.1;extra_copy_number=0
CM058254.1	Liftoff	exon	148115199	148115473	.	-	.	ID=exon-XM_036158383.1-31;Parent=rna-XM_036158383.1;Dbxref=GeneID:105689,GenBank:XM_036158383.1,MGI:MGI:2179432;gbkey=mRNA;gene=Mycbp2;product=MYC binding protein 2%2C E3 ubiquitin protein ligase%2C transcript variant X34;transcript_id=XM_036158383.1;extra_copy_number=0
CM058254.1	Liftoff	exon	148116556	148116748	.	-	.	ID=exon-XM_036158383.1-30;Parent=rna-XM_036158383.1;Dbxref=GeneID:105689,GenBank:XM_036158383.1,MGI:MGI:2179432;gbkey=mRNA;gene=Mycbp2;product=MYC binding protein 2%2C E3 ubiquitin protein ligase%2C transcript variant X34;transcript_id=XM_036158383.1;extra_copy_number=0
CM058254.1	Liftoff	exon	148117708	148117804	.	-	.	ID=exon-XM_036158383.1-29;Parent=rna-XM_036158383.1;Dbxref=GeneID:105689,GenBank:XM_036158383.1,MGI:MGI:2179432;gbkey=mRNA;gene=Mycbp2;product=MYC binding protein 2%2C E3 ubiquitin protein ligase%2C transcript variant X34;transcript_id=XM_036158383.1;extra_copy_number=0
CM058254.1	Liftoff	exon	148119760	148119843	.	-	.	ID=exon-XM_036158383.1-28;Parent=rna-XM_036158383.1;Dbxref=GeneID:105689,GenBank:XM_036158383.1,MGI:MGI:2179432;gbkey=mRNA;gene=Mycbp2;product=MYC binding protein 2%2C E3 ubiquitin protein ligase%2C transcript variant X34;transcript_id=XM_036158383.1;extra_copy_number=0
CM058254.1	Liftoff	exon	148121644	148121778	.	-	.	ID=exon-XM_036158383.1-27;Parent=rna-XM_036158383.1;Dbxref=GeneID:105689,GenBank:XM_036158383.1,MGI:MGI:2179432;gbkey=mRNA;gene=Mycbp2;product=MYC binding protein 2%2C E3 ubiquitin protein ligase%2C transcript variant X34;transcript_id=XM_036158383.1;extra_copy_number=0
CM058254.1	Liftoff	exon	148124817	148124908	.	-	.	ID=exon-XM_036158383.1-26;Parent=rna-XM_036158383.1;Dbxref=GeneID:105689,GenBank:XM_036158383.1,MGI:MGI:2179432;gbkey=mRNA;gene=Mycbp2;product=MYC binding protein 2%2C E3 ubiquitin protein ligase%2C transcript variant X34;transcript_id=XM_036158383.1;extra_copy_number=0
CM058254.1	Liftoff	exon	148134404	148134531	.	-	.	ID=exon-XM_036158383.1-25;Parent=rna-XM_036158383.1;Dbxref=GeneID:105689,GenBank:XM_036158383.1,MGI:MGI:2179432;gbkey=mRNA;gene=Mycbp2;product=MYC binding protein 2%2C E3 ubiquitin protein ligase%2C transcript variant X34;transcript_id=XM_036158383.1;extra_copy_number=0
CM058254.1	Liftoff	exon	148134614	148134739	.	-	.	ID=exon-XM_036158383.1-24;Parent=rna-XM_036158383.1;Dbxref=GeneID:105689,GenBank:XM_036158383.1,MGI:MGI:2179432;gbkey=mRNA;gene=Mycbp2;product=MYC binding protein 2%2C E3 ubiquitin protein ligase%2C transcript variant X34;transcript_id=XM_036158383.1;extra_copy_number=0
CM058254.1	Liftoff	exon	148135336	148135508	.	-	.	ID=exon-XM_036158383.1-23;Parent=rna-XM_036158383.1;Dbxref=GeneID:105689,GenBank:XM_036158383.1,MGI:MGI:2179432;gbkey=mRNA;gene=Mycbp2;product=MYC binding protein 2%2C E3 ubiquitin protein ligase%2C transcript variant X34;transcript_id=XM_036158383.1;extra_copy_number=0
CM058254.1	Liftoff	exon	148140039	148140192	.	-	.	ID=exon-XM_036158383.1-22;Parent=rna-XM_036158383.1;Dbxref=GeneID:105689,GenBank:XM_036158383.1,MGI:MGI:2179432;gbkey=mRNA;gene=Mycbp2;product=MYC binding protein 2%2C E3 ubiquitin protein ligase%2C transcript variant X34;transcript_id=XM_036158383.1;extra_copy_number=0
CM058254.1	Liftoff	exon	148140654	148140858	.	-	.	ID=exon-XM_036158383.1-21;Parent=rna-XM_036158383.1;Dbxref=GeneID:105689,GenBank:XM_036158383.1,MGI:MGI:2179432;gbkey=mRNA;gene=Mycbp2;product=MYC binding protein 2%2C E3 ubiquitin protein ligase%2C transcript variant X34;transcript_id=XM_036158383.1;extra_copy_number=0
CM058254.1	Liftoff	exon	148144701	148144818	.	-	.	ID=exon-XM_036158383.1-20;Parent=rna-XM_036158383.1;Dbxref=GeneID:105689,GenBank:XM_036158383.1,MGI:MGI:2179432;gbkey=mRNA;gene=Mycbp2;product=MYC binding protein 2%2C E3 ubiquitin protein ligase%2C transcript variant X34;transcript_id=XM_036158383.1;extra_copy_number=0
CM058254.1	Liftoff	exon	148152488	148152569	.	-	.	ID=exon-XM_036158383.1-19;Parent=rna-XM_036158383.1;Dbxref=GeneID:105689,GenBank:XM_036158383.1,MGI:MGI:2179432;gbkey=mRNA;gene=Mycbp2;product=MYC binding protein 2%2C E3 ubiquitin protein ligase%2C transcript variant X34;transcript_id=XM_036158383.1;extra_copy_number=0
CM058254.1	Liftoff	exon	148154994	148155113	.	-	.	ID=exon-XM_036158383.1-18;Parent=rna-XM_036158383.1;Dbxref=GeneID:105689,GenBank:XM_036158383.1,MGI:MGI:2179432;gbkey=mRNA;gene=Mycbp2;product=MYC binding protein 2%2C E3 ubiquitin protein ligase%2C transcript variant X34;transcript_id=XM_036158383.1;extra_copy_number=0
CM058254.1	Liftoff	exon	148168085	148168186	.	-	.	ID=exon-XM_036158383.1-17;Parent=rna-XM_036158383.1;Dbxref=GeneID:105689,GenBank:XM_036158383.1,MGI:MGI:2179432;gbkey=mRNA;gene=Mycbp2;product=MYC binding protein 2%2C E3 ubiquitin protein ligase%2C transcript variant X34;transcript_id=XM_036158383.1;extra_copy_number=0
CM058254.1	Liftoff	exon	148168669	148168814	.	-	.	ID=exon-XM_036158383.1-16;Parent=rna-XM_036158383.1;Dbxref=GeneID:105689,GenBank:XM_036158383.1,MGI:MGI:2179432;gbkey=mRNA;gene=Mycbp2;product=MYC binding protein 2%2C E3 ubiquitin protein ligase%2C transcript variant X34;transcript_id=XM_036158383.1;extra_copy_number=0
CM058254.1	Liftoff	exon	148174894	148175098	.	-	.	ID=exon-XM_036158383.1-15;Parent=rna-XM_036158383.1;Dbxref=GeneID:105689,GenBank:XM_036158383.1,MGI:MGI:2179432;gbkey=mRNA;gene=Mycbp2;product=MYC binding protein 2%2C E3 ubiquitin protein ligase%2C transcript variant X34;transcript_id=XM_036158383.1;extra_copy_number=0
CM058254.1	Liftoff	exon	148177546	148177704	.	-	.	ID=exon-XM_036158383.1-14;Parent=rna-XM_036158383.1;Dbxref=GeneID:105689,GenBank:XM_036158383.1,MGI:MGI:2179432;gbkey=mRNA;gene=Mycbp2;product=MYC binding protein 2%2C E3 ubiquitin protein ligase%2C transcript variant X34;transcript_id=XM_036158383.1;extra_copy_number=0
CM058254.1	Liftoff	exon	148179502	148179666	.	-	.	ID=exon-XM_036158383.1-13;Parent=rna-XM_036158383.1;Dbxref=GeneID:105689,GenBank:XM_036158383.1,MGI:MGI:2179432;gbkey=mRNA;gene=Mycbp2;product=MYC binding protein 2%2C E3 ubiquitin protein ligase%2C transcript variant X34;transcript_id=XM_036158383.1;extra_copy_number=0
CM058254.1	Liftoff	exon	148180839	148181043	.	-	.	ID=exon-XM_036158383.1-12;Parent=rna-XM_036158383.1;Dbxref=GeneID:105689,GenBank:XM_036158383.1,MGI:MGI:2179432;gbkey=mRNA;gene=Mycbp2;product=MYC binding protein 2%2C E3 ubiquitin protein ligase%2C transcript variant X34;transcript_id=XM_036158383.1;extra_copy_number=0
CM058254.1	Liftoff	exon	148181840	148181916	.	-	.	ID=exon-XM_036158383.1-11;Parent=rna-XM_036158383.1;Dbxref=GeneID:105689,GenBank:XM_036158383.1,MGI:MGI:2179432;gbkey=mRNA;gene=Mycbp2;product=MYC binding protein 2%2C E3 ubiquitin protein ligase%2C transcript variant X34;transcript_id=XM_036158383.1;extra_copy_number=0
CM058254.1	Liftoff	exon	148183314	148183452	.	-	.	ID=exon-XM_036158383.1-10;Parent=rna-XM_036158383.1;Dbxref=GeneID:105689,GenBank:XM_036158383.1,MGI:MGI:2179432;gbkey=mRNA;gene=Mycbp2;product=MYC binding protein 2%2C E3 ubiquitin protein ligase%2C transcript variant X34;transcript_id=XM_036158383.1;extra_copy_number=0
CM058254.1	Liftoff	exon	148183585	148183658	.	-	.	ID=exon-XM_036158383.1-9;Parent=rna-XM_036158383.1;Dbxref=GeneID:105689,GenBank:XM_036158383.1,MGI:MGI:2179432;gbkey=mRNA;gene=Mycbp2;product=MYC binding protein 2%2C E3 ubiquitin protein ligase%2C transcript variant X34;transcript_id=XM_036158383.1;extra_copy_number=0
CM058254.1	Liftoff	exon	148187456	148187552	.	-	.	ID=exon-XM_036158383.1-8;Parent=rna-XM_036158383.1;Dbxref=GeneID:105689,GenBank:XM_036158383.1,MGI:MGI:2179432;gbkey=mRNA;gene=Mycbp2;product=MYC binding protein 2%2C E3 ubiquitin protein ligase%2C transcript variant X34;transcript_id=XM_036158383.1;extra_copy_number=0
CM058254.1	Liftoff	exon	148189189	148189260	.	-	.	ID=exon-XM_036158383.1-7;Parent=rna-XM_036158383.1;Dbxref=GeneID:105689,GenBank:XM_036158383.1,MGI:MGI:2179432;gbkey=mRNA;gene=Mycbp2;product=MYC binding protein 2%2C E3 ubiquitin protein ligase%2C transcript variant X34;transcript_id=XM_036158383.1;extra_copy_number=0
CM058254.1	Liftoff	exon	148189476	148189718	.	-	.	ID=exon-XM_036158383.1-6;Parent=rna-XM_036158383.1;Dbxref=GeneID:105689,GenBank:XM_036158383.1,MGI:MGI:2179432;gbkey=mRNA;gene=Mycbp2;product=MYC binding protein 2%2C E3 ubiquitin protein ligase%2C transcript variant X34;transcript_id=XM_036158383.1;extra_copy_number=0
CM058254.1	Liftoff	exon	148190963	148191159	.	-	.	ID=exon-XM_036158383.1-5;Parent=rna-XM_036158383.1;Dbxref=GeneID:105689,GenBank:XM_036158383.1,MGI:MGI:2179432;gbkey=mRNA;gene=Mycbp2;product=MYC binding protein 2%2C E3 ubiquitin protein ligase%2C transcript variant X34;transcript_id=XM_036158383.1;extra_copy_number=0
CM058254.1	Liftoff	exon	148198486	148198639	.	-	.	ID=exon-XM_036158383.1-4;Parent=rna-XM_036158383.1;Dbxref=GeneID:105689,GenBank:XM_036158383.1,MGI:MGI:2179432;gbkey=mRNA;gene=Mycbp2;product=MYC binding protein 2%2C E3 ubiquitin protein ligase%2C transcript variant X34;transcript_id=XM_036158383.1;extra_copy_number=0
CM058254.1	Liftoff	exon	148206595	148206810	.	-	.	ID=exon-XM_036158383.1-3;Parent=rna-XM_036158383.1;Dbxref=GeneID:105689,GenBank:XM_036158383.1,MGI:MGI:2179432;gbkey=mRNA;gene=Mycbp2;product=MYC binding protein 2%2C E3 ubiquitin protein ligase%2C transcript variant X34;transcript_id=XM_036158383.1;extra_copy_number=0
CM058254.1	Liftoff	exon	148215966	148216041	.	-	.	ID=exon-XM_036158383.1-2;Parent=rna-XM_036158383.1;Dbxref=GeneID:105689,GenBank:XM_036158383.1,MGI:MGI:2179432;gbkey=mRNA;gene=Mycbp2;product=MYC binding protein 2%2C E3 ubiquitin protein ligase%2C transcript variant X34;transcript_id=XM_036158383.1;extra_copy_number=0
CM058254.1	Liftoff	exon	148238510	148239129	.	-	.	ID=exon-XM_036158383.1-1;Parent=rna-XM_036158383.1;Dbxref=GeneID:105689,GenBank:XM_036158383.1,MGI:MGI:2179432;gbkey=mRNA;gene=Mycbp2;product=MYC binding protein 2%2C E3 ubiquitin protein ligase%2C transcript variant X34;transcript_id=XM_036158383.1;extra_copy_number=0
CM058254.1	Liftoff	CDS	148006401	148006516	.	-	.	ID=cds-XP_036014276.1;Parent=rna-XM_036158383.1;Dbxref=GeneID:105689,GenBank:XP_036014276.1,MGI:MGI:2179432;Name=XP_036014276.1;gbkey=CDS;gene=Mycbp2;product=E3 ubiquitin-protein ligase MYCBP2 isoform X34;protein_id=XP_036014276.1;extra_copy_number=0
CM058254.1	Liftoff	CDS	148009336	148009501	.	-	.	ID=cds-XP_036014276.1;Parent=rna-XM_036158383.1;Dbxref=GeneID:105689,GenBank:XP_036014276.1,MGI:MGI:2179432;Name=XP_036014276.1;gbkey=CDS;gene=Mycbp2;product=E3 ubiquitin-protein ligase MYCBP2 isoform X34;protein_id=XP_036014276.1;extra_copy_number=0
CM058254.1	Liftoff	CDS	148010322	148010429	.	-	.	ID=cds-XP_036014276.1;Parent=rna-XM_036158383.1;Dbxref=GeneID:105689,GenBank:XP_036014276.1,MGI:MGI:2179432;Name=XP_036014276.1;gbkey=CDS;gene=Mycbp2;product=E3 ubiquitin-protein ligase MYCBP2 isoform X34;protein_id=XP_036014276.1;extra_copy_number=0
CM058254.1	Liftoff	CDS	148012787	148012996	.	-	.	ID=cds-XP_036014276.1;Parent=rna-XM_036158383.1;Dbxref=GeneID:105689,GenBank:XP_036014276.1,MGI:MGI:2179432;Name=XP_036014276.1;gbkey=CDS;gene=Mycbp2;product=E3 ubiquitin-protein ligase MYCBP2 isoform X34;protein_id=XP_036014276.1;extra_copy_number=0
CM058254.1	Liftoff	CDS	148014796	148014903	.	-	.	ID=cds-XP_036014276.1;Parent=rna-XM_036158383.1;Dbxref=GeneID:105689,GenBank:XP_036014276.1,MGI:MGI:2179432;Name=XP_036014276.1;gbkey=CDS;gene=Mycbp2;product=E3 ubiquitin-protein ligase MYCBP2 isoform X34;protein_id=XP_036014276.1;extra_copy_number=0
CM058254.1	Liftoff	CDS	148015593	148015781	.	-	.	ID=cds-XP_036014276.1;Parent=rna-XM_036158383.1;Dbxref=GeneID:105689,GenBank:XP_036014276.1,MGI:MGI:2179432;Name=XP_036014276.1;gbkey=CDS;gene=Mycbp2;product=E3 ubiquitin-protein ligase MYCBP2 isoform X34;protein_id=XP_036014276.1;extra_copy_number=0
CM058254.1	Liftoff	CDS	148016680	148016783	.	-	.	ID=cds-XP_036014276.1;Parent=rna-XM_036158383.1;Dbxref=GeneID:105689,GenBank:XP_036014276.1,MGI:MGI:2179432;Name=XP_036014276.1;gbkey=CDS;gene=Mycbp2;product=E3 ubiquitin-protein ligase MYCBP2 isoform X34;protein_id=XP_036014276.1;extra_copy_number=0
CM058254.1	Liftoff	CDS	148018903	148019035	.	-	.	ID=cds-XP_036014276.1;Parent=rna-XM_036158383.1;Dbxref=GeneID:105689,GenBank:XP_036014276.1,MGI:MGI:2179432;Name=XP_036014276.1;gbkey=CDS;gene=Mycbp2;product=E3 ubiquitin-protein ligase MYCBP2 isoform X34;protein_id=XP_036014276.1;extra_copy_number=0
CM058254.1	Liftoff	CDS	148019345	148019473	.	-	.	ID=cds-XP_036014276.1;Parent=rna-XM_036158383.1;Dbxref=GeneID:105689,GenBank:XP_036014276.1,MGI:MGI:2179432;Name=XP_036014276.1;gbkey=CDS;gene=Mycbp2;product=E3 ubiquitin-protein ligase MYCBP2 isoform X34;protein_id=XP_036014276.1;extra_copy_number=0
CM058254.1	Liftoff	CDS	148020194	148020295	.	-	.	ID=cds-XP_036014276.1;Parent=rna-XM_036158383.1;Dbxref=GeneID:105689,GenBank:XP_036014276.1,MGI:MGI:2179432;Name=XP_036014276.1;gbkey=CDS;gene=Mycbp2;product=E3 ubiquitin-protein ligase MYCBP2 isoform X34;protein_id=XP_036014276.1;extra_copy_number=0
CM058254.1	Liftoff	CDS	148022212	148022331	.	-	.	ID=cds-XP_036014276.1;Parent=rna-XM_036158383.1;Dbxref=GeneID:105689,GenBank:XP_036014276.1,MGI:MGI:2179432;Name=XP_036014276.1;gbkey=CDS;gene=Mycbp2;product=E3 ubiquitin-protein ligase MYCBP2 isoform X34;protein_id=XP_036014276.1;extra_copy_number=0
CM058254.1	Liftoff	CDS	148023524	148023620	.	-	.	ID=cds-XP_036014276.1;Parent=rna-XM_036158383.1;Dbxref=GeneID:105689,GenBank:XP_036014276.1,MGI:MGI:2179432;Name=XP_036014276.1;gbkey=CDS;gene=Mycbp2;product=E3 ubiquitin-protein ligase MYCBP2 isoform X34;protein_id=XP_036014276.1;extra_copy_number=0
CM058254.1	Liftoff	CDS	148026063	148026346	.	-	.	ID=cds-XP_036014276.1;Parent=rna-XM_036158383.1;Dbxref=GeneID:105689,GenBank:XP_036014276.1,MGI:MGI:2179432;Name=XP_036014276.1;gbkey=CDS;gene=Mycbp2;product=E3 ubiquitin-protein ligase MYCBP2 isoform X34;protein_id=XP_036014276.1;extra_copy_number=0
CM058254.1	Liftoff	CDS	148027315	148027581	.	-	.	ID=cds-XP_036014276.1;Parent=rna-XM_036158383.1;Dbxref=GeneID:105689,GenBank:XP_036014276.1,MGI:MGI:2179432;Name=XP_036014276.1;gbkey=CDS;gene=Mycbp2;product=E3 ubiquitin-protein ligase MYCBP2 isoform X34;protein_id=XP_036014276.1;extra_copy_number=0
CM058254.1	Liftoff	CDS	148028840	148028920	.	-	.	ID=cds-XP_036014276.1;Parent=rna-XM_036158383.1;Dbxref=GeneID:105689,GenBank:XP_036014276.1,MGI:MGI:2179432;Name=XP_036014276.1;gbkey=CDS;gene=Mycbp2;product=E3 ubiquitin-protein ligase MYCBP2 isoform X34;protein_id=XP_036014276.1;extra_copy_number=0
CM058254.1	Liftoff	CDS	148031001	148031099	.	-	.	ID=cds-XP_036014276.1;Parent=rna-XM_036158383.1;Dbxref=GeneID:105689,GenBank:XP_036014276.1,MGI:MGI:2179432;Name=XP_036014276.1;gbkey=CDS;gene=Mycbp2;product=E3 ubiquitin-protein ligase MYCBP2 isoform X34;protein_id=XP_036014276.1;extra_copy_number=0
CM058254.1	Liftoff	CDS	148031518	148031757	.	-	.	ID=cds-XP_036014276.1;Parent=rna-XM_036158383.1;Dbxref=GeneID:105689,GenBank:XP_036014276.1,MGI:MGI:2179432;Name=XP_036014276.1;gbkey=CDS;gene=Mycbp2;product=E3 ubiquitin-protein ligase MYCBP2 isoform X34;protein_id=XP_036014276.1;extra_copy_number=0
CM058254.1	Liftoff	CDS	148033152	148033217	.	-	.	ID=cds-XP_036014276.1;Parent=rna-XM_036158383.1;Dbxref=GeneID:105689,GenBank:XP_036014276.1,MGI:MGI:2179432;Name=XP_036014276.1;gbkey=CDS;gene=Mycbp2;product=E3 ubiquitin-protein ligase MYCBP2 isoform X34;protein_id=XP_036014276.1;extra_copy_number=0
CM058254.1	Liftoff	CDS	148035025	148035249	.	-	.	ID=cds-XP_036014276.1;Parent=rna-XM_036158383.1;Dbxref=GeneID:105689,GenBank:XP_036014276.1,MGI:MGI:2179432;Name=XP_036014276.1;gbkey=CDS;gene=Mycbp2;product=E3 ubiquitin-protein ligase MYCBP2 isoform X34;protein_id=XP_036014276.1;extra_copy_number=0
CM058254.1	Liftoff	CDS	148035424	148035580	.	-	.	ID=cds-XP_036014276.1;Parent=rna-XM_036158383.1;Dbxref=GeneID:105689,GenBank:XP_036014276.1,MGI:MGI:2179432;Name=XP_036014276.1;gbkey=CDS;gene=Mycbp2;product=E3 ubiquitin-protein ligase MYCBP2 isoform X34;protein_id=XP_036014276.1;extra_copy_number=0
CM058254.1	Liftoff	CDS	148036535	148036695	.	-	.	ID=cds-XP_036014276.1;Parent=rna-XM_036158383.1;Dbxref=GeneID:105689,GenBank:XP_036014276.1,MGI:MGI:2179432;Name=XP_036014276.1;gbkey=CDS;gene=Mycbp2;product=E3 ubiquitin-protein ligase MYCBP2 isoform X34;protein_id=XP_036014276.1;extra_copy_number=0
CM058254.1	Liftoff	CDS	148038181	148038330	.	-	.	ID=cds-XP_036014276.1;Parent=rna-XM_036158383.1;Dbxref=GeneID:105689,GenBank:XP_036014276.1,MGI:MGI:2179432;Name=XP_036014276.1;gbkey=CDS;gene=Mycbp2;product=E3 ubiquitin-protein ligase MYCBP2 isoform X34;protein_id=XP_036014276.1;extra_copy_number=0
CM058254.1	Liftoff	CDS	148039114	148039313	.	-	.	ID=cds-XP_036014276.1;Parent=rna-XM_036158383.1;Dbxref=GeneID:105689,GenBank:XP_036014276.1,MGI:MGI:2179432;Name=XP_036014276.1;gbkey=CDS;gene=Mycbp2;product=E3 ubiquitin-protein ligase MYCBP2 isoform X34;protein_id=XP_036014276.1;extra_copy_number=0
CM058254.1	Liftoff	CDS	148040791	148040948	.	-	.	ID=cds-XP_036014276.1;Parent=rna-XM_036158383.1;Dbxref=GeneID:105689,GenBank:XP_036014276.1,MGI:MGI:2179432;Name=XP_036014276.1;gbkey=CDS;gene=Mycbp2;product=E3 ubiquitin-protein ligase MYCBP2 isoform X34;protein_id=XP_036014276.1;extra_copy_number=0
CM058254.1	Liftoff	CDS	148044405	148044572	.	-	.	ID=cds-XP_036014276.1;Parent=rna-XM_036158383.1;Dbxref=GeneID:105689,GenBank:XP_036014276.1,MGI:MGI:2179432;Name=XP_036014276.1;gbkey=CDS;gene=Mycbp2;product=E3 ubiquitin-protein ligase MYCBP2 isoform X34;protein_id=XP_036014276.1;extra_copy_number=0
CM058254.1	Liftoff	CDS	148046211	148046455	.	-	.	ID=cds-XP_036014276.1;Parent=rna-XM_036158383.1;Dbxref=GeneID:105689,GenBank:XP_036014276.1,MGI:MGI:2179432;Name=XP_036014276.1;gbkey=CDS;gene=Mycbp2;product=E3 ubiquitin-protein ligase MYCBP2 isoform X34;protein_id=XP_036014276.1;extra_copy_number=0
CM058254.1	Liftoff	CDS	148047031	148047200	.	-	.	ID=cds-XP_036014276.1;Parent=rna-XM_036158383.1;Dbxref=GeneID:105689,GenBank:XP_036014276.1,MGI:MGI:2179432;Name=XP_036014276.1;gbkey=CDS;gene=Mycbp2;product=E3 ubiquitin-protein ligase MYCBP2 isoform X34;protein_id=XP_036014276.1;extra_copy_number=0
CM058254.1	Liftoff	CDS	148047409	148049052	.	-	.	ID=cds-XP_036014276.1;Parent=rna-XM_036158383.1;Dbxref=GeneID:105689,GenBank:XP_036014276.1,MGI:MGI:2179432;Name=XP_036014276.1;gbkey=CDS;gene=Mycbp2;product=E3 ubiquitin-protein ligase MYCBP2 isoform X34;protein_id=XP_036014276.1;extra_copy_number=0
CM058254.1	Liftoff	CDS	148064854	148064976	.	-	.	ID=cds-XP_036014276.1;Parent=rna-XM_036158383.1;Dbxref=GeneID:105689,GenBank:XP_036014276.1,MGI:MGI:2179432;Name=XP_036014276.1;gbkey=CDS;gene=Mycbp2;product=E3 ubiquitin-protein ligase MYCBP2 isoform X34;protein_id=XP_036014276.1;extra_copy_number=0
CM058254.1	Liftoff	CDS	148066074	148066206	.	-	.	ID=cds-XP_036014276.1;Parent=rna-XM_036158383.1;Dbxref=GeneID:105689,GenBank:XP_036014276.1,MGI:MGI:2179432;Name=XP_036014276.1;gbkey=CDS;gene=Mycbp2;product=E3 ubiquitin-protein ligase MYCBP2 isoform X34;protein_id=XP_036014276.1;extra_copy_number=0
CM058254.1	Liftoff	CDS	148067053	148067277	.	-	.	ID=cds-XP_036014276.1;Parent=rna-XM_036158383.1;Dbxref=GeneID:105689,GenBank:XP_036014276.1,MGI:MGI:2179432;Name=XP_036014276.1;gbkey=CDS;gene=Mycbp2;product=E3 ubiquitin-protein ligase MYCBP2 isoform X34;protein_id=XP_036014276.1;extra_copy_number=0
CM058254.1	Liftoff	CDS	148074641	148074781	.	-	.	ID=cds-XP_036014276.1;Parent=rna-XM_036158383.1;Dbxref=GeneID:105689,GenBank:XP_036014276.1,MGI:MGI:2179432;Name=XP_036014276.1;gbkey=CDS;gene=Mycbp2;product=E3 ubiquitin-protein ligase MYCBP2 isoform X34;protein_id=XP_036014276.1;extra_copy_number=0
CM058254.1	Liftoff	CDS	148077119	148077235	.	-	.	ID=cds-XP_036014276.1;Parent=rna-XM_036158383.1;Dbxref=GeneID:105689,GenBank:XP_036014276.1,MGI:MGI:2179432;Name=XP_036014276.1;gbkey=CDS;gene=Mycbp2;product=E3 ubiquitin-protein ligase MYCBP2 isoform X34;protein_id=XP_036014276.1;extra_copy_number=0
CM058254.1	Liftoff	CDS	148077871	148077968	.	-	.	ID=cds-XP_036014276.1;Parent=rna-XM_036158383.1;Dbxref=GeneID:105689,GenBank:XP_036014276.1,MGI:MGI:2179432;Name=XP_036014276.1;gbkey=CDS;gene=Mycbp2;product=E3 ubiquitin-protein ligase MYCBP2 isoform X34;protein_id=XP_036014276.1;extra_copy_number=0
CM058254.1	Liftoff	CDS	148080786	148080901	.	-	.	ID=cds-XP_036014276.1;Parent=rna-XM_036158383.1;Dbxref=GeneID:105689,GenBank:XP_036014276.1,MGI:MGI:2179432;Name=XP_036014276.1;gbkey=CDS;gene=Mycbp2;product=E3 ubiquitin-protein ligase MYCBP2 isoform X34;protein_id=XP_036014276.1;extra_copy_number=0
CM058254.1	Liftoff	CDS	148083854	148083909	.	-	.	ID=cds-XP_036014276.1;Parent=rna-XM_036158383.1;Dbxref=GeneID:105689,GenBank:XP_036014276.1,MGI:MGI:2179432;Name=XP_036014276.1;gbkey=CDS;gene=Mycbp2;product=E3 ubiquitin-protein ligase MYCBP2 isoform X34;protein_id=XP_036014276.1;extra_copy_number=0
CM058254.1	Liftoff	CDS	148086871	148087080	.	-	.	ID=cds-XP_036014276.1;Parent=rna-XM_036158383.1;Dbxref=GeneID:105689,GenBank:XP_036014276.1,MGI:MGI:2179432;Name=XP_036014276.1;gbkey=CDS;gene=Mycbp2;product=E3 ubiquitin-protein ligase MYCBP2 isoform X34;protein_id=XP_036014276.1;extra_copy_number=0
CM058254.1	Liftoff	CDS	148088525	148088669	.	-	.	ID=cds-XP_036014276.1;Parent=rna-XM_036158383.1;Dbxref=GeneID:105689,GenBank:XP_036014276.1,MGI:MGI:2179432;Name=XP_036014276.1;gbkey=CDS;gene=Mycbp2;product=E3 ubiquitin-protein ligase MYCBP2 isoform X34;protein_id=XP_036014276.1;extra_copy_number=0
CM058254.1	Liftoff	CDS	148089532	148089704	.	-	.	ID=cds-XP_036014276.1;Parent=rna-XM_036158383.1;Dbxref=GeneID:105689,GenBank:XP_036014276.1,MGI:MGI:2179432;Name=XP_036014276.1;gbkey=CDS;gene=Mycbp2;product=E3 ubiquitin-protein ligase MYCBP2 isoform X34;protein_id=XP_036014276.1;extra_copy_number=0
CM058254.1	Liftoff	CDS	148090927	148090976	.	-	.	ID=cds-XP_036014276.1;Parent=rna-XM_036158383.1;Dbxref=GeneID:105689,GenBank:XP_036014276.1,MGI:MGI:2179432;Name=XP_036014276.1;gbkey=CDS;gene=Mycbp2;product=E3 ubiquitin-protein ligase MYCBP2 isoform X34;protein_id=XP_036014276.1;extra_copy_number=0
CM058254.1	Liftoff	CDS	148091720	148091807	.	-	.	ID=cds-XP_036014276.1;Parent=rna-XM_036158383.1;Dbxref=GeneID:105689,GenBank:XP_036014276.1,MGI:MGI:2179432;Name=XP_036014276.1;gbkey=CDS;gene=Mycbp2;product=E3 ubiquitin-protein ligase MYCBP2 isoform X34;protein_id=XP_036014276.1;extra_copy_number=0
CM058254.1	Liftoff	CDS	148092361	148092479	.	-	.	ID=cds-XP_036014276.1;Parent=rna-XM_036158383.1;Dbxref=GeneID:105689,GenBank:XP_036014276.1,MGI:MGI:2179432;Name=XP_036014276.1;gbkey=CDS;gene=Mycbp2;product=E3 ubiquitin-protein ligase MYCBP2 isoform X34;protein_id=XP_036014276.1;extra_copy_number=0
CM058254.1	Liftoff	CDS	148093499	148093724	.	-	.	ID=cds-XP_036014276.1;Parent=rna-XM_036158383.1;Dbxref=GeneID:105689,GenBank:XP_036014276.1,MGI:MGI:2179432;Name=XP_036014276.1;gbkey=CDS;gene=Mycbp2;product=E3 ubiquitin-protein ligase MYCBP2 isoform X34;protein_id=XP_036014276.1;extra_copy_number=0
CM058254.1	Liftoff	CDS	148096611	148096829	.	-	.	ID=cds-XP_036014276.1;Parent=rna-XM_036158383.1;Dbxref=GeneID:105689,GenBank:XP_036014276.1,MGI:MGI:2179432;Name=XP_036014276.1;gbkey=CDS;gene=Mycbp2;product=E3 ubiquitin-protein ligase MYCBP2 isoform X34;protein_id=XP_036014276.1;extra_copy_number=0
CM058254.1	Liftoff	CDS	148097466	148097566	.	-	.	ID=cds-XP_036014276.1;Parent=rna-XM_036158383.1;Dbxref=GeneID:105689,GenBank:XP_036014276.1,MGI:MGI:2179432;Name=XP_036014276.1;gbkey=CDS;gene=Mycbp2;product=E3 ubiquitin-protein ligase MYCBP2 isoform X34;protein_id=XP_036014276.1;extra_copy_number=0
CM058254.1	Liftoff	CDS	148098925	148099067	.	-	.	ID=cds-XP_036014276.1;Parent=rna-XM_036158383.1;Dbxref=GeneID:105689,GenBank:XP_036014276.1,MGI:MGI:2179432;Name=XP_036014276.1;gbkey=CDS;gene=Mycbp2;product=E3 ubiquitin-protein ligase MYCBP2 isoform X34;protein_id=XP_036014276.1;extra_copy_number=0
CM058254.1	Liftoff	CDS	148101038	148101216	.	-	.	ID=cds-XP_036014276.1;Parent=rna-XM_036158383.1;Dbxref=GeneID:105689,GenBank:XP_036014276.1,MGI:MGI:2179432;Name=XP_036014276.1;gbkey=CDS;gene=Mycbp2;product=E3 ubiquitin-protein ligase MYCBP2 isoform X34;protein_id=XP_036014276.1;extra_copy_number=0
CM058254.1	Liftoff	CDS	148103547	148103678	.	-	.	ID=cds-XP_036014276.1;Parent=rna-XM_036158383.1;Dbxref=GeneID:105689,GenBank:XP_036014276.1,MGI:MGI:2179432;Name=XP_036014276.1;gbkey=CDS;gene=Mycbp2;product=E3 ubiquitin-protein ligase MYCBP2 isoform X34;protein_id=XP_036014276.1;extra_copy_number=0
CM058254.1	Liftoff	CDS	148104812	148105018	.	-	.	ID=cds-XP_036014276.1;Parent=rna-XM_036158383.1;Dbxref=GeneID:105689,GenBank:XP_036014276.1,MGI:MGI:2179432;Name=XP_036014276.1;gbkey=CDS;gene=Mycbp2;product=E3 ubiquitin-protein ligase MYCBP2 isoform X34;protein_id=XP_036014276.1;extra_copy_number=0
CM058254.1	Liftoff	CDS	148107609	148107800	.	-	.	ID=cds-XP_036014276.1;Parent=rna-XM_036158383.1;Dbxref=GeneID:105689,GenBank:XP_036014276.1,MGI:MGI:2179432;Name=XP_036014276.1;gbkey=CDS;gene=Mycbp2;product=E3 ubiquitin-protein ligase MYCBP2 isoform X34;protein_id=XP_036014276.1;extra_copy_number=0
CM058254.1	Liftoff	CDS	148112216	148112437	.	-	.	ID=cds-XP_036014276.1;Parent=rna-XM_036158383.1;Dbxref=GeneID:105689,GenBank:XP_036014276.1,MGI:MGI:2179432;Name=XP_036014276.1;gbkey=CDS;gene=Mycbp2;product=E3 ubiquitin-protein ligase MYCBP2 isoform X34;protein_id=XP_036014276.1;extra_copy_number=0
CM058254.1	Liftoff	CDS	148115199	148115473	.	-	.	ID=cds-XP_036014276.1;Parent=rna-XM_036158383.1;Dbxref=GeneID:105689,GenBank:XP_036014276.1,MGI:MGI:2179432;Name=XP_036014276.1;gbkey=CDS;gene=Mycbp2;product=E3 ubiquitin-protein ligase MYCBP2 isoform X34;protein_id=XP_036014276.1;extra_copy_number=0
CM058254.1	Liftoff	CDS	148116556	148116748	.	-	.	ID=cds-XP_036014276.1;Parent=rna-XM_036158383.1;Dbxref=GeneID:105689,GenBank:XP_036014276.1,MGI:MGI:2179432;Name=XP_036014276.1;gbkey=CDS;gene=Mycbp2;product=E3 ubiquitin-protein ligase MYCBP2 isoform X34;protein_id=XP_036014276.1;extra_copy_number=0
CM058254.1	Liftoff	CDS	148117708	148117804	.	-	.	ID=cds-XP_036014276.1;Parent=rna-XM_036158383.1;Dbxref=GeneID:105689,GenBank:XP_036014276.1,MGI:MGI:2179432;Name=XP_036014276.1;gbkey=CDS;gene=Mycbp2;product=E3 ubiquitin-protein ligase MYCBP2 isoform X34;protein_id=XP_036014276.1;extra_copy_number=0
CM058254.1	Liftoff	CDS	148119760	148119843	.	-	.	ID=cds-XP_036014276.1;Parent=rna-XM_036158383.1;Dbxref=GeneID:105689,GenBank:XP_036014276.1,MGI:MGI:2179432;Name=XP_036014276.1;gbkey=CDS;gene=Mycbp2;product=E3 ubiquitin-protein ligase MYCBP2 isoform X34;protein_id=XP_036014276.1;extra_copy_number=0
CM058254.1	Liftoff	CDS	148121644	148121778	.	-	.	ID=cds-XP_036014276.1;Parent=rna-XM_036158383.1;Dbxref=GeneID:105689,GenBank:XP_036014276.1,MGI:MGI:2179432;Name=XP_036014276.1;gbkey=CDS;gene=Mycbp2;product=E3 ubiquitin-protein ligase MYCBP2 isoform X34;protein_id=XP_036014276.1;extra_copy_number=0
CM058254.1	Liftoff	CDS	148124817	148124908	.	-	.	ID=cds-XP_036014276.1;Parent=rna-XM_036158383.1;Dbxref=GeneID:105689,GenBank:XP_036014276.1,MGI:MGI:2179432;Name=XP_036014276.1;gbkey=CDS;gene=Mycbp2;product=E3 ubiquitin-protein ligase MYCBP2 isoform X34;protein_id=XP_036014276.1;extra_copy_number=0
CM058254.1	Liftoff	CDS	148134404	148134531	.	-	.	ID=cds-XP_036014276.1;Parent=rna-XM_036158383.1;Dbxref=GeneID:105689,GenBank:XP_036014276.1,MGI:MGI:2179432;Name=XP_036014276.1;gbkey=CDS;gene=Mycbp2;product=E3 ubiquitin-protein ligase MYCBP2 isoform X34;protein_id=XP_036014276.1;extra_copy_number=0
CM058254.1	Liftoff	CDS	148134614	148134739	.	-	.	ID=cds-XP_036014276.1;Parent=rna-XM_036158383.1;Dbxref=GeneID:105689,GenBank:XP_036014276.1,MGI:MGI:2179432;Name=XP_036014276.1;gbkey=CDS;gene=Mycbp2;product=E3 ubiquitin-protein ligase MYCBP2 isoform X34;protein_id=XP_036014276.1;extra_copy_number=0
CM058254.1	Liftoff	CDS	148135336	148135508	.	-	.	ID=cds-XP_036014276.1;Parent=rna-XM_036158383.1;Dbxref=GeneID:105689,GenBank:XP_036014276.1,MGI:MGI:2179432;Name=XP_036014276.1;gbkey=CDS;gene=Mycbp2;product=E3 ubiquitin-protein ligase MYCBP2 isoform X34;protein_id=XP_036014276.1;extra_copy_number=0
CM058254.1	Liftoff	CDS	148140039	148140192	.	-	.	ID=cds-XP_036014276.1;Parent=rna-XM_036158383.1;Dbxref=GeneID:105689,GenBank:XP_036014276.1,MGI:MGI:2179432;Name=XP_036014276.1;gbkey=CDS;gene=Mycbp2;product=E3 ubiquitin-protein ligase MYCBP2 isoform X34;protein_id=XP_036014276.1;extra_copy_number=0
CM058254.1	Liftoff	CDS	148140654	148140858	.	-	.	ID=cds-XP_036014276.1;Parent=rna-XM_036158383.1;Dbxref=GeneID:105689,GenBank:XP_036014276.1,MGI:MGI:2179432;Name=XP_036014276.1;gbkey=CDS;gene=Mycbp2;product=E3 ubiquitin-protein ligase MYCBP2 isoform X34;protein_id=XP_036014276.1;extra_copy_number=0
CM058254.1	Liftoff	CDS	148144701	148144818	.	-	.	ID=cds-XP_036014276.1;Parent=rna-XM_036158383.1;Dbxref=GeneID:105689,GenBank:XP_036014276.1,MGI:MGI:2179432;Name=XP_036014276.1;gbkey=CDS;gene=Mycbp2;product=E3 ubiquitin-protein ligase MYCBP2 isoform X34;protein_id=XP_036014276.1;extra_copy_number=0
CM058254.1	Liftoff	CDS	148152488	148152569	.	-	.	ID=cds-XP_036014276.1;Parent=rna-XM_036158383.1;Dbxref=GeneID:105689,GenBank:XP_036014276.1,MGI:MGI:2179432;Name=XP_036014276.1;gbkey=CDS;gene=Mycbp2;product=E3 ubiquitin-protein ligase MYCBP2 isoform X34;protein_id=XP_036014276.1;extra_copy_number=0
CM058254.1	Liftoff	CDS	148154994	148155113	.	-	.	ID=cds-XP_036014276.1;Parent=rna-XM_036158383.1;Dbxref=GeneID:105689,GenBank:XP_036014276.1,MGI:MGI:2179432;Name=XP_036014276.1;gbkey=CDS;gene=Mycbp2;product=E3 ubiquitin-protein ligase MYCBP2 isoform X34;protein_id=XP_036014276.1;extra_copy_number=0
CM058254.1	Liftoff	CDS	148168085	148168186	.	-	.	ID=cds-XP_036014276.1;Parent=rna-XM_036158383.1;Dbxref=GeneID:105689,GenBank:XP_036014276.1,MGI:MGI:2179432;Name=XP_036014276.1;gbkey=CDS;gene=Mycbp2;product=E3 ubiquitin-protein ligase MYCBP2 isoform X34;protein_id=XP_036014276.1;extra_copy_number=0
CM058254.1	Liftoff	CDS	148168669	148168814	.	-	.	ID=cds-XP_036014276.1;Parent=rna-XM_036158383.1;Dbxref=GeneID:105689,GenBank:XP_036014276.1,MGI:MGI:2179432;Name=XP_036014276.1;gbkey=CDS;gene=Mycbp2;product=E3 ubiquitin-protein ligase MYCBP2 isoform X34;protein_id=XP_036014276.1;extra_copy_number=0
CM058254.1	Liftoff	CDS	148174894	148175098	.	-	.	ID=cds-XP_036014276.1;Parent=rna-XM_036158383.1;Dbxref=GeneID:105689,GenBank:XP_036014276.1,MGI:MGI:2179432;Name=XP_036014276.1;gbkey=CDS;gene=Mycbp2;product=E3 ubiquitin-protein ligase MYCBP2 isoform X34;protein_id=XP_036014276.1;extra_copy_number=0
CM058254.1	Liftoff	CDS	148177546	148177704	.	-	.	ID=cds-XP_036014276.1;Parent=rna-XM_036158383.1;Dbxref=GeneID:105689,GenBank:XP_036014276.1,MGI:MGI:2179432;Name=XP_036014276.1;gbkey=CDS;gene=Mycbp2;product=E3 ubiquitin-protein ligase MYCBP2 isoform X34;protein_id=XP_036014276.1;extra_copy_number=0
CM058254.1	Liftoff	CDS	148179502	148179666	.	-	.	ID=cds-XP_036014276.1;Parent=rna-XM_036158383.1;Dbxref=GeneID:105689,GenBank:XP_036014276.1,MGI:MGI:2179432;Name=XP_036014276.1;gbkey=CDS;gene=Mycbp2;product=E3 ubiquitin-protein ligase MYCBP2 isoform X34;protein_id=XP_036014276.1;extra_copy_number=0
CM058254.1	Liftoff	CDS	148180839	148181043	.	-	.	ID=cds-XP_036014276.1;Parent=rna-XM_036158383.1;Dbxref=GeneID:105689,GenBank:XP_036014276.1,MGI:MGI:2179432;Name=XP_036014276.1;gbkey=CDS;gene=Mycbp2;product=E3 ubiquitin-protein ligase MYCBP2 isoform X34;protein_id=XP_036014276.1;extra_copy_number=0
CM058254.1	Liftoff	CDS	148181840	148181916	.	-	.	ID=cds-XP_036014276.1;Parent=rna-XM_036158383.1;Dbxref=GeneID:105689,GenBank:XP_036014276.1,MGI:MGI:2179432;Name=XP_036014276.1;gbkey=CDS;gene=Mycbp2;product=E3 ubiquitin-protein ligase MYCBP2 isoform X34;protein_id=XP_036014276.1;extra_copy_number=0
CM058254.1	Liftoff	CDS	148183314	148183452	.	-	.	ID=cds-XP_036014276.1;Parent=rna-XM_036158383.1;Dbxref=GeneID:105689,GenBank:XP_036014276.1,MGI:MGI:2179432;Name=XP_036014276.1;gbkey=CDS;gene=Mycbp2;product=E3 ubiquitin-protein ligase MYCBP2 isoform X34;protein_id=XP_036014276.1;extra_copy_number=0
CM058254.1	Liftoff	CDS	148183585	148183658	.	-	.	ID=cds-XP_036014276.1;Parent=rna-XM_036158383.1;Dbxref=GeneID:105689,GenBank:XP_036014276.1,MGI:MGI:2179432;Name=XP_036014276.1;gbkey=CDS;gene=Mycbp2;product=E3 ubiquitin-protein ligase MYCBP2 isoform X34;protein_id=XP_036014276.1;extra_copy_number=0
CM058254.1	Liftoff	CDS	148187456	148187552	.	-	.	ID=cds-XP_036014276.1;Parent=rna-XM_036158383.1;Dbxref=GeneID:105689,GenBank:XP_036014276.1,MGI:MGI:2179432;Name=XP_036014276.1;gbkey=CDS;gene=Mycbp2;product=E3 ubiquitin-protein ligase MYCBP2 isoform X34;protein_id=XP_036014276.1;extra_copy_number=0
CM058254.1	Liftoff	CDS	148189189	148189260	.	-	.	ID=cds-XP_036014276.1;Parent=rna-XM_036158383.1;Dbxref=GeneID:105689,GenBank:XP_036014276.1,MGI:MGI:2179432;Name=XP_036014276.1;gbkey=CDS;gene=Mycbp2;product=E3 ubiquitin-protein ligase MYCBP2 isoform X34;protein_id=XP_036014276.1;extra_copy_number=0
CM058254.1	Liftoff	CDS	148189476	148189718	.	-	.	ID=cds-XP_036014276.1;Parent=rna-XM_036158383.1;Dbxref=GeneID:105689,GenBank:XP_036014276.1,MGI:MGI:2179432;Name=XP_036014276.1;gbkey=CDS;gene=Mycbp2;product=E3 ubiquitin-protein ligase MYCBP2 isoform X34;protein_id=XP_036014276.1;extra_copy_number=0
CM058254.1	Liftoff	CDS	148190963	148191159	.	-	.	ID=cds-XP_036014276.1;Parent=rna-XM_036158383.1;Dbxref=GeneID:105689,GenBank:XP_036014276.1,MGI:MGI:2179432;Name=XP_036014276.1;gbkey=CDS;gene=Mycbp2;product=E3 ubiquitin-protein ligase MYCBP2 isoform X34;protein_id=XP_036014276.1;extra_copy_number=0
CM058254.1	Liftoff	CDS	148198486	148198639	.	-	.	ID=cds-XP_036014276.1;Parent=rna-XM_036158383.1;Dbxref=GeneID:105689,GenBank:XP_036014276.1,MGI:MGI:2179432;Name=XP_036014276.1;gbkey=CDS;gene=Mycbp2;product=E3 ubiquitin-protein ligase MYCBP2 isoform X34;protein_id=XP_036014276.1;extra_copy_number=0
CM058254.1	Liftoff	CDS	148206595	148206810	.	-	.	ID=cds-XP_036014276.1;Parent=rna-XM_036158383.1;Dbxref=GeneID:105689,GenBank:XP_036014276.1,MGI:MGI:2179432;Name=XP_036014276.1;gbkey=CDS;gene=Mycbp2;product=E3 ubiquitin-protein ligase MYCBP2 isoform X34;protein_id=XP_036014276.1;extra_copy_number=0
CM058254.1	Liftoff	CDS	148215966	148216041	.	-	.	ID=cds-XP_036014276.1;Parent=rna-XM_036158383.1;Dbxref=GeneID:105689,GenBank:XP_036014276.1,MGI:MGI:2179432;Name=XP_036014276.1;gbkey=CDS;gene=Mycbp2;product=E3 ubiquitin-protein ligase MYCBP2 isoform X34;protein_id=XP_036014276.1;extra_copy_number=0
CM058254.1	Liftoff	CDS	148238510	148238811	.	-	.	ID=cds-XP_036014276.1;Parent=rna-XM_036158383.1;Dbxref=GeneID:105689,GenBank:XP_036014276.1,MGI:MGI:2179432;Name=XP_036014276.1;gbkey=CDS;gene=Mycbp2;product=E3 ubiquitin-protein ligase MYCBP2 isoform X34;protein_id=XP_036014276.1;extra_copy_number=0
CM058254.1	Liftoff	mRNA	148005692	148175100	.	-	.	ID=rna-XM_036158385.1;Parent=gene-Mycbp2;Dbxref=GeneID:105689,GenBank:XM_036158385.1,MGI:MGI:2179432;Name=XM_036158385.1;gbkey=mRNA;gene=Mycbp2;model_evidence=Supporting evidence includes similarity to: 7 mRNAs%2C 75 ESTs%2C 2319 long SRA reads%2C and 100%25 coverage of the annotated genomic feature by RNAseq alignments%2C including 5 samples with support for all annotated introns;product=MYC binding protein 2%2C E3 ubiquitin protein ligase%2C transcript variant X41;transcript_id=XM_036158385.1;matches_ref_protein=True;valid_ORF=True;extra_copy_number=0
CM058254.1	Liftoff	exon	148005692	148006516	.	-	.	ID=exon-XM_036158385.1-73;Parent=rna-XM_036158385.1;Dbxref=GeneID:105689,GenBank:XM_036158385.1,MGI:MGI:2179432;gbkey=mRNA;gene=Mycbp2;product=MYC binding protein 2%2C E3 ubiquitin protein ligase%2C transcript variant X41;transcript_id=XM_036158385.1;extra_copy_number=0
CM058254.1	Liftoff	exon	148009336	148009501	.	-	.	ID=exon-XM_036158385.1-72;Parent=rna-XM_036158385.1;Dbxref=GeneID:105689,GenBank:XM_036158385.1,MGI:MGI:2179432;gbkey=mRNA;gene=Mycbp2;product=MYC binding protein 2%2C E3 ubiquitin protein ligase%2C transcript variant X41;transcript_id=XM_036158385.1;extra_copy_number=0
CM058254.1	Liftoff	exon	148010322	148010429	.	-	.	ID=exon-XM_036158385.1-71;Parent=rna-XM_036158385.1;Dbxref=GeneID:105689,GenBank:XM_036158385.1,MGI:MGI:2179432;gbkey=mRNA;gene=Mycbp2;product=MYC binding protein 2%2C E3 ubiquitin protein ligase%2C transcript variant X41;transcript_id=XM_036158385.1;extra_copy_number=0
CM058254.1	Liftoff	exon	148012787	148012996	.	-	.	ID=exon-XM_036158385.1-70;Parent=rna-XM_036158385.1;Dbxref=GeneID:105689,GenBank:XM_036158385.1,MGI:MGI:2179432;gbkey=mRNA;gene=Mycbp2;product=MYC binding protein 2%2C E3 ubiquitin protein ligase%2C transcript variant X41;transcript_id=XM_036158385.1;extra_copy_number=0
CM058254.1	Liftoff	exon	148014796	148014903	.	-	.	ID=exon-XM_036158385.1-69;Parent=rna-XM_036158385.1;Dbxref=GeneID:105689,GenBank:XM_036158385.1,MGI:MGI:2179432;gbkey=mRNA;gene=Mycbp2;product=MYC binding protein 2%2C E3 ubiquitin protein ligase%2C transcript variant X41;transcript_id=XM_036158385.1;extra_copy_number=0
CM058254.1	Liftoff	exon	148015593	148015781	.	-	.	ID=exon-XM_036158385.1-68;Parent=rna-XM_036158385.1;Dbxref=GeneID:105689,GenBank:XM_036158385.1,MGI:MGI:2179432;gbkey=mRNA;gene=Mycbp2;product=MYC binding protein 2%2C E3 ubiquitin protein ligase%2C transcript variant X41;transcript_id=XM_036158385.1;extra_copy_number=0
CM058254.1	Liftoff	exon	148016680	148016783	.	-	.	ID=exon-XM_036158385.1-67;Parent=rna-XM_036158385.1;Dbxref=GeneID:105689,GenBank:XM_036158385.1,MGI:MGI:2179432;gbkey=mRNA;gene=Mycbp2;product=MYC binding protein 2%2C E3 ubiquitin protein ligase%2C transcript variant X41;transcript_id=XM_036158385.1;extra_copy_number=0
CM058254.1	Liftoff	exon	148018903	148019035	.	-	.	ID=exon-XM_036158385.1-66;Parent=rna-XM_036158385.1;Dbxref=GeneID:105689,GenBank:XM_036158385.1,MGI:MGI:2179432;gbkey=mRNA;gene=Mycbp2;product=MYC binding protein 2%2C E3 ubiquitin protein ligase%2C transcript variant X41;transcript_id=XM_036158385.1;extra_copy_number=0
CM058254.1	Liftoff	exon	148019345	148019473	.	-	.	ID=exon-XM_036158385.1-65;Parent=rna-XM_036158385.1;Dbxref=GeneID:105689,GenBank:XM_036158385.1,MGI:MGI:2179432;gbkey=mRNA;gene=Mycbp2;product=MYC binding protein 2%2C E3 ubiquitin protein ligase%2C transcript variant X41;transcript_id=XM_036158385.1;extra_copy_number=0
CM058254.1	Liftoff	exon	148020194	148020295	.	-	.	ID=exon-XM_036158385.1-64;Parent=rna-XM_036158385.1;Dbxref=GeneID:105689,GenBank:XM_036158385.1,MGI:MGI:2179432;gbkey=mRNA;gene=Mycbp2;product=MYC binding protein 2%2C E3 ubiquitin protein ligase%2C transcript variant X41;transcript_id=XM_036158385.1;extra_copy_number=0
CM058254.1	Liftoff	exon	148022212	148022331	.	-	.	ID=exon-XM_036158385.1-63;Parent=rna-XM_036158385.1;Dbxref=GeneID:105689,GenBank:XM_036158385.1,MGI:MGI:2179432;gbkey=mRNA;gene=Mycbp2;product=MYC binding protein 2%2C E3 ubiquitin protein ligase%2C transcript variant X41;transcript_id=XM_036158385.1;extra_copy_number=0
CM058254.1	Liftoff	exon	148023524	148023620	.	-	.	ID=exon-XM_036158385.1-62;Parent=rna-XM_036158385.1;Dbxref=GeneID:105689,GenBank:XM_036158385.1,MGI:MGI:2179432;gbkey=mRNA;gene=Mycbp2;product=MYC binding protein 2%2C E3 ubiquitin protein ligase%2C transcript variant X41;transcript_id=XM_036158385.1;extra_copy_number=0
CM058254.1	Liftoff	exon	148026063	148026346	.	-	.	ID=exon-XM_036158385.1-61;Parent=rna-XM_036158385.1;Dbxref=GeneID:105689,GenBank:XM_036158385.1,MGI:MGI:2179432;gbkey=mRNA;gene=Mycbp2;product=MYC binding protein 2%2C E3 ubiquitin protein ligase%2C transcript variant X41;transcript_id=XM_036158385.1;extra_copy_number=0
CM058254.1	Liftoff	exon	148027315	148027581	.	-	.	ID=exon-XM_036158385.1-60;Parent=rna-XM_036158385.1;Dbxref=GeneID:105689,GenBank:XM_036158385.1,MGI:MGI:2179432;gbkey=mRNA;gene=Mycbp2;product=MYC binding protein 2%2C E3 ubiquitin protein ligase%2C transcript variant X41;transcript_id=XM_036158385.1;extra_copy_number=0
CM058254.1	Liftoff	exon	148028840	148028920	.	-	.	ID=exon-XM_036158385.1-59;Parent=rna-XM_036158385.1;Dbxref=GeneID:105689,GenBank:XM_036158385.1,MGI:MGI:2179432;gbkey=mRNA;gene=Mycbp2;product=MYC binding protein 2%2C E3 ubiquitin protein ligase%2C transcript variant X41;transcript_id=XM_036158385.1;extra_copy_number=0
CM058254.1	Liftoff	exon	148031001	148031099	.	-	.	ID=exon-XM_036158385.1-58;Parent=rna-XM_036158385.1;Dbxref=GeneID:105689,GenBank:XM_036158385.1,MGI:MGI:2179432;gbkey=mRNA;gene=Mycbp2;product=MYC binding protein 2%2C E3 ubiquitin protein ligase%2C transcript variant X41;transcript_id=XM_036158385.1;extra_copy_number=0
CM058254.1	Liftoff	exon	148031518	148031757	.	-	.	ID=exon-XM_036158385.1-57;Parent=rna-XM_036158385.1;Dbxref=GeneID:105689,GenBank:XM_036158385.1,MGI:MGI:2179432;gbkey=mRNA;gene=Mycbp2;product=MYC binding protein 2%2C E3 ubiquitin protein ligase%2C transcript variant X41;transcript_id=XM_036158385.1;extra_copy_number=0
CM058254.1	Liftoff	exon	148033152	148033217	.	-	.	ID=exon-XM_036158385.1-56;Parent=rna-XM_036158385.1;Dbxref=GeneID:105689,GenBank:XM_036158385.1,MGI:MGI:2179432;gbkey=mRNA;gene=Mycbp2;product=MYC binding protein 2%2C E3 ubiquitin protein ligase%2C transcript variant X41;transcript_id=XM_036158385.1;extra_copy_number=0
CM058254.1	Liftoff	exon	148035025	148035249	.	-	.	ID=exon-XM_036158385.1-55;Parent=rna-XM_036158385.1;Dbxref=GeneID:105689,GenBank:XM_036158385.1,MGI:MGI:2179432;gbkey=mRNA;gene=Mycbp2;product=MYC binding protein 2%2C E3 ubiquitin protein ligase%2C transcript variant X41;transcript_id=XM_036158385.1;extra_copy_number=0
CM058254.1	Liftoff	exon	148035424	148035580	.	-	.	ID=exon-XM_036158385.1-54;Parent=rna-XM_036158385.1;Dbxref=GeneID:105689,GenBank:XM_036158385.1,MGI:MGI:2179432;gbkey=mRNA;gene=Mycbp2;product=MYC binding protein 2%2C E3 ubiquitin protein ligase%2C transcript variant X41;transcript_id=XM_036158385.1;extra_copy_number=0
CM058254.1	Liftoff	exon	148036535	148036695	.	-	.	ID=exon-XM_036158385.1-53;Parent=rna-XM_036158385.1;Dbxref=GeneID:105689,GenBank:XM_036158385.1,MGI:MGI:2179432;gbkey=mRNA;gene=Mycbp2;product=MYC binding protein 2%2C E3 ubiquitin protein ligase%2C transcript variant X41;transcript_id=XM_036158385.1;extra_copy_number=0
CM058254.1	Liftoff	exon	148038181	148038330	.	-	.	ID=exon-XM_036158385.1-52;Parent=rna-XM_036158385.1;Dbxref=GeneID:105689,GenBank:XM_036158385.1,MGI:MGI:2179432;gbkey=mRNA;gene=Mycbp2;product=MYC binding protein 2%2C E3 ubiquitin protein ligase%2C transcript variant X41;transcript_id=XM_036158385.1;extra_copy_number=0
CM058254.1	Liftoff	exon	148039114	148039313	.	-	.	ID=exon-XM_036158385.1-51;Parent=rna-XM_036158385.1;Dbxref=GeneID:105689,GenBank:XM_036158385.1,MGI:MGI:2179432;gbkey=mRNA;gene=Mycbp2;product=MYC binding protein 2%2C E3 ubiquitin protein ligase%2C transcript variant X41;transcript_id=XM_036158385.1;extra_copy_number=0
CM058254.1	Liftoff	exon	148040791	148040948	.	-	.	ID=exon-XM_036158385.1-50;Parent=rna-XM_036158385.1;Dbxref=GeneID:105689,GenBank:XM_036158385.1,MGI:MGI:2179432;gbkey=mRNA;gene=Mycbp2;product=MYC binding protein 2%2C E3 ubiquitin protein ligase%2C transcript variant X41;transcript_id=XM_036158385.1;extra_copy_number=0
CM058254.1	Liftoff	exon	148044405	148044572	.	-	.	ID=exon-XM_036158385.1-49;Parent=rna-XM_036158385.1;Dbxref=GeneID:105689,GenBank:XM_036158385.1,MGI:MGI:2179432;gbkey=mRNA;gene=Mycbp2;product=MYC binding protein 2%2C E3 ubiquitin protein ligase%2C transcript variant X41;transcript_id=XM_036158385.1;extra_copy_number=0
CM058254.1	Liftoff	exon	148046211	148046455	.	-	.	ID=exon-XM_036158385.1-48;Parent=rna-XM_036158385.1;Dbxref=GeneID:105689,GenBank:XM_036158385.1,MGI:MGI:2179432;gbkey=mRNA;gene=Mycbp2;product=MYC binding protein 2%2C E3 ubiquitin protein ligase%2C transcript variant X41;transcript_id=XM_036158385.1;extra_copy_number=0
CM058254.1	Liftoff	exon	148047031	148047200	.	-	.	ID=exon-XM_036158385.1-47;Parent=rna-XM_036158385.1;Dbxref=GeneID:105689,GenBank:XM_036158385.1,MGI:MGI:2179432;gbkey=mRNA;gene=Mycbp2;product=MYC binding protein 2%2C E3 ubiquitin protein ligase%2C transcript variant X41;transcript_id=XM_036158385.1;extra_copy_number=0
CM058254.1	Liftoff	exon	148047409	148049052	.	-	.	ID=exon-XM_036158385.1-46;Parent=rna-XM_036158385.1;Dbxref=GeneID:105689,GenBank:XM_036158385.1,MGI:MGI:2179432;gbkey=mRNA;gene=Mycbp2;product=MYC binding protein 2%2C E3 ubiquitin protein ligase%2C transcript variant X41;transcript_id=XM_036158385.1;extra_copy_number=0
CM058254.1	Liftoff	exon	148053128	148053229	.	-	.	ID=exon-XM_036158385.1-45;Parent=rna-XM_036158385.1;Dbxref=GeneID:105689,GenBank:XM_036158385.1,MGI:MGI:2179432;gbkey=mRNA;gene=Mycbp2;product=MYC binding protein 2%2C E3 ubiquitin protein ligase%2C transcript variant X41;transcript_id=XM_036158385.1;extra_copy_number=0
CM058254.1	Liftoff	exon	148062144	148062323	.	-	.	ID=exon-XM_036158385.1-44;Parent=rna-XM_036158385.1;Dbxref=GeneID:105689,GenBank:XM_036158385.1,MGI:MGI:2179432;gbkey=mRNA;gene=Mycbp2;product=MYC binding protein 2%2C E3 ubiquitin protein ligase%2C transcript variant X41;transcript_id=XM_036158385.1;extra_copy_number=0
CM058254.1	Liftoff	exon	148064854	148064976	.	-	.	ID=exon-XM_036158385.1-43;Parent=rna-XM_036158385.1;Dbxref=GeneID:105689,GenBank:XM_036158385.1,MGI:MGI:2179432;gbkey=mRNA;gene=Mycbp2;product=MYC binding protein 2%2C E3 ubiquitin protein ligase%2C transcript variant X41;transcript_id=XM_036158385.1;extra_copy_number=0
CM058254.1	Liftoff	exon	148066074	148066206	.	-	.	ID=exon-XM_036158385.1-42;Parent=rna-XM_036158385.1;Dbxref=GeneID:105689,GenBank:XM_036158385.1,MGI:MGI:2179432;gbkey=mRNA;gene=Mycbp2;product=MYC binding protein 2%2C E3 ubiquitin protein ligase%2C transcript variant X41;transcript_id=XM_036158385.1;extra_copy_number=0
CM058254.1	Liftoff	exon	148067053	148067277	.	-	.	ID=exon-XM_036158385.1-41;Parent=rna-XM_036158385.1;Dbxref=GeneID:105689,GenBank:XM_036158385.1,MGI:MGI:2179432;gbkey=mRNA;gene=Mycbp2;product=MYC binding protein 2%2C E3 ubiquitin protein ligase%2C transcript variant X41;transcript_id=XM_036158385.1;extra_copy_number=0
CM058254.1	Liftoff	exon	148069543	148069617	.	-	.	ID=exon-XM_036158385.1-40;Parent=rna-XM_036158385.1;Dbxref=GeneID:105689,GenBank:XM_036158385.1,MGI:MGI:2179432;gbkey=mRNA;gene=Mycbp2;product=MYC binding protein 2%2C E3 ubiquitin protein ligase%2C transcript variant X41;transcript_id=XM_036158385.1;extra_copy_number=0
CM058254.1	Liftoff	exon	148074641	148074781	.	-	.	ID=exon-XM_036158385.1-39;Parent=rna-XM_036158385.1;Dbxref=GeneID:105689,GenBank:XM_036158385.1,MGI:MGI:2179432;gbkey=mRNA;gene=Mycbp2;product=MYC binding protein 2%2C E3 ubiquitin protein ligase%2C transcript variant X41;transcript_id=XM_036158385.1;extra_copy_number=0
CM058254.1	Liftoff	exon	148077119	148077235	.	-	.	ID=exon-XM_036158385.1-38;Parent=rna-XM_036158385.1;Dbxref=GeneID:105689,GenBank:XM_036158385.1,MGI:MGI:2179432;gbkey=mRNA;gene=Mycbp2;product=MYC binding protein 2%2C E3 ubiquitin protein ligase%2C transcript variant X41;transcript_id=XM_036158385.1;extra_copy_number=0
CM058254.1	Liftoff	exon	148077871	148077968	.	-	.	ID=exon-XM_036158385.1-37;Parent=rna-XM_036158385.1;Dbxref=GeneID:105689,GenBank:XM_036158385.1,MGI:MGI:2179432;gbkey=mRNA;gene=Mycbp2;product=MYC binding protein 2%2C E3 ubiquitin protein ligase%2C transcript variant X41;transcript_id=XM_036158385.1;extra_copy_number=0
CM058254.1	Liftoff	exon	148080786	148080901	.	-	.	ID=exon-XM_036158385.1-36;Parent=rna-XM_036158385.1;Dbxref=GeneID:105689,GenBank:XM_036158385.1,MGI:MGI:2179432;gbkey=mRNA;gene=Mycbp2;product=MYC binding protein 2%2C E3 ubiquitin protein ligase%2C transcript variant X41;transcript_id=XM_036158385.1;extra_copy_number=0
CM058254.1	Liftoff	exon	148083854	148083909	.	-	.	ID=exon-XM_036158385.1-35;Parent=rna-XM_036158385.1;Dbxref=GeneID:105689,GenBank:XM_036158385.1,MGI:MGI:2179432;gbkey=mRNA;gene=Mycbp2;product=MYC binding protein 2%2C E3 ubiquitin protein ligase%2C transcript variant X41;transcript_id=XM_036158385.1;extra_copy_number=0
CM058254.1	Liftoff	exon	148086871	148087080	.	-	.	ID=exon-XM_036158385.1-34;Parent=rna-XM_036158385.1;Dbxref=GeneID:105689,GenBank:XM_036158385.1,MGI:MGI:2179432;gbkey=mRNA;gene=Mycbp2;product=MYC binding protein 2%2C E3 ubiquitin protein ligase%2C transcript variant X41;transcript_id=XM_036158385.1;extra_copy_number=0
CM058254.1	Liftoff	exon	148088525	148088669	.	-	.	ID=exon-XM_036158385.1-33;Parent=rna-XM_036158385.1;Dbxref=GeneID:105689,GenBank:XM_036158385.1,MGI:MGI:2179432;gbkey=mRNA;gene=Mycbp2;product=MYC binding protein 2%2C E3 ubiquitin protein ligase%2C transcript variant X41;transcript_id=XM_036158385.1;extra_copy_number=0
CM058254.1	Liftoff	exon	148089532	148089704	.	-	.	ID=exon-XM_036158385.1-32;Parent=rna-XM_036158385.1;Dbxref=GeneID:105689,GenBank:XM_036158385.1,MGI:MGI:2179432;gbkey=mRNA;gene=Mycbp2;product=MYC binding protein 2%2C E3 ubiquitin protein ligase%2C transcript variant X41;transcript_id=XM_036158385.1;extra_copy_number=0
CM058254.1	Liftoff	exon	148090927	148090976	.	-	.	ID=exon-XM_036158385.1-31;Parent=rna-XM_036158385.1;Dbxref=GeneID:105689,GenBank:XM_036158385.1,MGI:MGI:2179432;gbkey=mRNA;gene=Mycbp2;product=MYC binding protein 2%2C E3 ubiquitin protein ligase%2C transcript variant X41;transcript_id=XM_036158385.1;extra_copy_number=0
CM058254.1	Liftoff	exon	148091720	148091807	.	-	.	ID=exon-XM_036158385.1-30;Parent=rna-XM_036158385.1;Dbxref=GeneID:105689,GenBank:XM_036158385.1,MGI:MGI:2179432;gbkey=mRNA;gene=Mycbp2;product=MYC binding protein 2%2C E3 ubiquitin protein ligase%2C transcript variant X41;transcript_id=XM_036158385.1;extra_copy_number=0
CM058254.1	Liftoff	exon	148092361	148092479	.	-	.	ID=exon-XM_036158385.1-29;Parent=rna-XM_036158385.1;Dbxref=GeneID:105689,GenBank:XM_036158385.1,MGI:MGI:2179432;gbkey=mRNA;gene=Mycbp2;product=MYC binding protein 2%2C E3 ubiquitin protein ligase%2C transcript variant X41;transcript_id=XM_036158385.1;extra_copy_number=0
CM058254.1	Liftoff	exon	148093499	148093724	.	-	.	ID=exon-XM_036158385.1-28;Parent=rna-XM_036158385.1;Dbxref=GeneID:105689,GenBank:XM_036158385.1,MGI:MGI:2179432;gbkey=mRNA;gene=Mycbp2;product=MYC binding protein 2%2C E3 ubiquitin protein ligase%2C transcript variant X41;transcript_id=XM_036158385.1;extra_copy_number=0
CM058254.1	Liftoff	exon	148096611	148096829	.	-	.	ID=exon-XM_036158385.1-27;Parent=rna-XM_036158385.1;Dbxref=GeneID:105689,GenBank:XM_036158385.1,MGI:MGI:2179432;gbkey=mRNA;gene=Mycbp2;product=MYC binding protein 2%2C E3 ubiquitin protein ligase%2C transcript variant X41;transcript_id=XM_036158385.1;extra_copy_number=0
CM058254.1	Liftoff	exon	148097466	148097566	.	-	.	ID=exon-XM_036158385.1-26;Parent=rna-XM_036158385.1;Dbxref=GeneID:105689,GenBank:XM_036158385.1,MGI:MGI:2179432;gbkey=mRNA;gene=Mycbp2;product=MYC binding protein 2%2C E3 ubiquitin protein ligase%2C transcript variant X41;transcript_id=XM_036158385.1;extra_copy_number=0
CM058254.1	Liftoff	exon	148098925	148099067	.	-	.	ID=exon-XM_036158385.1-25;Parent=rna-XM_036158385.1;Dbxref=GeneID:105689,GenBank:XM_036158385.1,MGI:MGI:2179432;gbkey=mRNA;gene=Mycbp2;product=MYC binding protein 2%2C E3 ubiquitin protein ligase%2C transcript variant X41;transcript_id=XM_036158385.1;extra_copy_number=0
CM058254.1	Liftoff	exon	148101038	148101216	.	-	.	ID=exon-XM_036158385.1-24;Parent=rna-XM_036158385.1;Dbxref=GeneID:105689,GenBank:XM_036158385.1,MGI:MGI:2179432;gbkey=mRNA;gene=Mycbp2;product=MYC binding protein 2%2C E3 ubiquitin protein ligase%2C transcript variant X41;transcript_id=XM_036158385.1;extra_copy_number=0
CM058254.1	Liftoff	exon	148103547	148103678	.	-	.	ID=exon-XM_036158385.1-23;Parent=rna-XM_036158385.1;Dbxref=GeneID:105689,GenBank:XM_036158385.1,MGI:MGI:2179432;gbkey=mRNA;gene=Mycbp2;product=MYC binding protein 2%2C E3 ubiquitin protein ligase%2C transcript variant X41;transcript_id=XM_036158385.1;extra_copy_number=0
CM058254.1	Liftoff	exon	148104812	148105018	.	-	.	ID=exon-XM_036158385.1-22;Parent=rna-XM_036158385.1;Dbxref=GeneID:105689,GenBank:XM_036158385.1,MGI:MGI:2179432;gbkey=mRNA;gene=Mycbp2;product=MYC binding protein 2%2C E3 ubiquitin protein ligase%2C transcript variant X41;transcript_id=XM_036158385.1;extra_copy_number=0
CM058254.1	Liftoff	exon	148107603	148107800	.	-	.	ID=exon-XM_036158385.1-21;Parent=rna-XM_036158385.1;Dbxref=GeneID:105689,GenBank:XM_036158385.1,MGI:MGI:2179432;gbkey=mRNA;gene=Mycbp2;product=MYC binding protein 2%2C E3 ubiquitin protein ligase%2C transcript variant X41;transcript_id=XM_036158385.1;extra_copy_number=0
CM058254.1	Liftoff	exon	148112216	148112437	.	-	.	ID=exon-XM_036158385.1-20;Parent=rna-XM_036158385.1;Dbxref=GeneID:105689,GenBank:XM_036158385.1,MGI:MGI:2179432;gbkey=mRNA;gene=Mycbp2;product=MYC binding protein 2%2C E3 ubiquitin protein ligase%2C transcript variant X41;transcript_id=XM_036158385.1;extra_copy_number=0
CM058254.1	Liftoff	exon	148115199	148115473	.	-	.	ID=exon-XM_036158385.1-19;Parent=rna-XM_036158385.1;Dbxref=GeneID:105689,GenBank:XM_036158385.1,MGI:MGI:2179432;gbkey=mRNA;gene=Mycbp2;product=MYC binding protein 2%2C E3 ubiquitin protein ligase%2C transcript variant X41;transcript_id=XM_036158385.1;extra_copy_number=0
CM058254.1	Liftoff	exon	148116556	148116748	.	-	.	ID=exon-XM_036158385.1-18;Parent=rna-XM_036158385.1;Dbxref=GeneID:105689,GenBank:XM_036158385.1,MGI:MGI:2179432;gbkey=mRNA;gene=Mycbp2;product=MYC binding protein 2%2C E3 ubiquitin protein ligase%2C transcript variant X41;transcript_id=XM_036158385.1;extra_copy_number=0
CM058254.1	Liftoff	exon	148117708	148117804	.	-	.	ID=exon-XM_036158385.1-17;Parent=rna-XM_036158385.1;Dbxref=GeneID:105689,GenBank:XM_036158385.1,MGI:MGI:2179432;gbkey=mRNA;gene=Mycbp2;product=MYC binding protein 2%2C E3 ubiquitin protein ligase%2C transcript variant X41;transcript_id=XM_036158385.1;extra_copy_number=0
CM058254.1	Liftoff	exon	148119760	148119843	.	-	.	ID=exon-XM_036158385.1-16;Parent=rna-XM_036158385.1;Dbxref=GeneID:105689,GenBank:XM_036158385.1,MGI:MGI:2179432;gbkey=mRNA;gene=Mycbp2;product=MYC binding protein 2%2C E3 ubiquitin protein ligase%2C transcript variant X41;transcript_id=XM_036158385.1;extra_copy_number=0
CM058254.1	Liftoff	exon	148121644	148121778	.	-	.	ID=exon-XM_036158385.1-15;Parent=rna-XM_036158385.1;Dbxref=GeneID:105689,GenBank:XM_036158385.1,MGI:MGI:2179432;gbkey=mRNA;gene=Mycbp2;product=MYC binding protein 2%2C E3 ubiquitin protein ligase%2C transcript variant X41;transcript_id=XM_036158385.1;extra_copy_number=0
CM058254.1	Liftoff	exon	148124817	148124908	.	-	.	ID=exon-XM_036158385.1-14;Parent=rna-XM_036158385.1;Dbxref=GeneID:105689,GenBank:XM_036158385.1,MGI:MGI:2179432;gbkey=mRNA;gene=Mycbp2;product=MYC binding protein 2%2C E3 ubiquitin protein ligase%2C transcript variant X41;transcript_id=XM_036158385.1;extra_copy_number=0
CM058254.1	Liftoff	exon	148134404	148134531	.	-	.	ID=exon-XM_036158385.1-13;Parent=rna-XM_036158385.1;Dbxref=GeneID:105689,GenBank:XM_036158385.1,MGI:MGI:2179432;gbkey=mRNA;gene=Mycbp2;product=MYC binding protein 2%2C E3 ubiquitin protein ligase%2C transcript variant X41;transcript_id=XM_036158385.1;extra_copy_number=0
CM058254.1	Liftoff	exon	148134614	148134739	.	-	.	ID=exon-XM_036158385.1-12;Parent=rna-XM_036158385.1;Dbxref=GeneID:105689,GenBank:XM_036158385.1,MGI:MGI:2179432;gbkey=mRNA;gene=Mycbp2;product=MYC binding protein 2%2C E3 ubiquitin protein ligase%2C transcript variant X41;transcript_id=XM_036158385.1;extra_copy_number=0
CM058254.1	Liftoff	exon	148135336	148135508	.	-	.	ID=exon-XM_036158385.1-11;Parent=rna-XM_036158385.1;Dbxref=GeneID:105689,GenBank:XM_036158385.1,MGI:MGI:2179432;gbkey=mRNA;gene=Mycbp2;product=MYC binding protein 2%2C E3 ubiquitin protein ligase%2C transcript variant X41;transcript_id=XM_036158385.1;extra_copy_number=0
CM058254.1	Liftoff	exon	148140039	148140192	.	-	.	ID=exon-XM_036158385.1-10;Parent=rna-XM_036158385.1;Dbxref=GeneID:105689,GenBank:XM_036158385.1,MGI:MGI:2179432;gbkey=mRNA;gene=Mycbp2;product=MYC binding protein 2%2C E3 ubiquitin protein ligase%2C transcript variant X41;transcript_id=XM_036158385.1;extra_copy_number=0
CM058254.1	Liftoff	exon	148140654	148140858	.	-	.	ID=exon-XM_036158385.1-9;Parent=rna-XM_036158385.1;Dbxref=GeneID:105689,GenBank:XM_036158385.1,MGI:MGI:2179432;gbkey=mRNA;gene=Mycbp2;product=MYC binding protein 2%2C E3 ubiquitin protein ligase%2C transcript variant X41;transcript_id=XM_036158385.1;extra_copy_number=0
CM058254.1	Liftoff	exon	148144701	148144818	.	-	.	ID=exon-XM_036158385.1-8;Parent=rna-XM_036158385.1;Dbxref=GeneID:105689,GenBank:XM_036158385.1,MGI:MGI:2179432;gbkey=mRNA;gene=Mycbp2;product=MYC binding protein 2%2C E3 ubiquitin protein ligase%2C transcript variant X41;transcript_id=XM_036158385.1;extra_copy_number=0
CM058254.1	Liftoff	exon	148152488	148152569	.	-	.	ID=exon-XM_036158385.1-7;Parent=rna-XM_036158385.1;Dbxref=GeneID:105689,GenBank:XM_036158385.1,MGI:MGI:2179432;gbkey=mRNA;gene=Mycbp2;product=MYC binding protein 2%2C E3 ubiquitin protein ligase%2C transcript variant X41;transcript_id=XM_036158385.1;extra_copy_number=0
CM058254.1	Liftoff	exon	148154974	148155113	.	-	.	ID=exon-XM_036158385.1-6;Parent=rna-XM_036158385.1;Dbxref=GeneID:105689,GenBank:XM_036158385.1,MGI:MGI:2179432;gbkey=mRNA;gene=Mycbp2;product=MYC binding protein 2%2C E3 ubiquitin protein ligase%2C transcript variant X41;transcript_id=XM_036158385.1;extra_copy_number=0
CM058254.1	Liftoff	exon	148156575	148156690	.	-	.	ID=exon-XM_036158385.1-5;Parent=rna-XM_036158385.1;Dbxref=GeneID:105689,GenBank:XM_036158385.1,MGI:MGI:2179432;gbkey=mRNA;gene=Mycbp2;product=MYC binding protein 2%2C E3 ubiquitin protein ligase%2C transcript variant X41;transcript_id=XM_036158385.1;extra_copy_number=0
CM058254.1	Liftoff	exon	148161654	148161761	.	-	.	ID=exon-XM_036158385.1-4;Parent=rna-XM_036158385.1;Dbxref=GeneID:105689,GenBank:XM_036158385.1,MGI:MGI:2179432;gbkey=mRNA;gene=Mycbp2;product=MYC binding protein 2%2C E3 ubiquitin protein ligase%2C transcript variant X41;transcript_id=XM_036158385.1;extra_copy_number=0
CM058254.1	Liftoff	exon	148168085	148168186	.	-	.	ID=exon-XM_036158385.1-3;Parent=rna-XM_036158385.1;Dbxref=GeneID:105689,GenBank:XM_036158385.1,MGI:MGI:2179432;gbkey=mRNA;gene=Mycbp2;product=MYC binding protein 2%2C E3 ubiquitin protein ligase%2C transcript variant X41;transcript_id=XM_036158385.1;extra_copy_number=0
CM058254.1	Liftoff	exon	148168669	148168814	.	-	.	ID=exon-XM_036158385.1-2;Parent=rna-XM_036158385.1;Dbxref=GeneID:105689,GenBank:XM_036158385.1,MGI:MGI:2179432;gbkey=mRNA;gene=Mycbp2;product=MYC binding protein 2%2C E3 ubiquitin protein ligase%2C transcript variant X41;transcript_id=XM_036158385.1;extra_copy_number=0
CM058254.1	Liftoff	exon	148174894	148175100	.	-	.	ID=exon-XM_036158385.1-1;Parent=rna-XM_036158385.1;Dbxref=GeneID:105689,GenBank:XM_036158385.1,MGI:MGI:2179432;gbkey=mRNA;gene=Mycbp2;product=MYC binding protein 2%2C E3 ubiquitin protein ligase%2C transcript variant X41;transcript_id=XM_036158385.1;extra_copy_number=0
CM058254.1	Liftoff	CDS	148006401	148006516	.	-	.	ID=cds-XP_036014278.1;Parent=rna-XM_036158385.1;Dbxref=GeneID:105689,GenBank:XP_036014278.1,MGI:MGI:2179432;Name=XP_036014278.1;gbkey=CDS;gene=Mycbp2;product=E3 ubiquitin-protein ligase MYCBP2 isoform X40;protein_id=XP_036014278.1;extra_copy_number=0
CM058254.1	Liftoff	CDS	148009336	148009501	.	-	.	ID=cds-XP_036014278.1;Parent=rna-XM_036158385.1;Dbxref=GeneID:105689,GenBank:XP_036014278.1,MGI:MGI:2179432;Name=XP_036014278.1;gbkey=CDS;gene=Mycbp2;product=E3 ubiquitin-protein ligase MYCBP2 isoform X40;protein_id=XP_036014278.1;extra_copy_number=0
CM058254.1	Liftoff	CDS	148010322	148010429	.	-	.	ID=cds-XP_036014278.1;Parent=rna-XM_036158385.1;Dbxref=GeneID:105689,GenBank:XP_036014278.1,MGI:MGI:2179432;Name=XP_036014278.1;gbkey=CDS;gene=Mycbp2;product=E3 ubiquitin-protein ligase MYCBP2 isoform X40;protein_id=XP_036014278.1;extra_copy_number=0
CM058254.1	Liftoff	CDS	148012787	148012996	.	-	.	ID=cds-XP_036014278.1;Parent=rna-XM_036158385.1;Dbxref=GeneID:105689,GenBank:XP_036014278.1,MGI:MGI:2179432;Name=XP_036014278.1;gbkey=CDS;gene=Mycbp2;product=E3 ubiquitin-protein ligase MYCBP2 isoform X40;protein_id=XP_036014278.1;extra_copy_number=0
CM058254.1	Liftoff	CDS	148014796	148014903	.	-	.	ID=cds-XP_036014278.1;Parent=rna-XM_036158385.1;Dbxref=GeneID:105689,GenBank:XP_036014278.1,MGI:MGI:2179432;Name=XP_036014278.1;gbkey=CDS;gene=Mycbp2;product=E3 ubiquitin-protein ligase MYCBP2 isoform X40;protein_id=XP_036014278.1;extra_copy_number=0
CM058254.1	Liftoff	CDS	148015593	148015781	.	-	.	ID=cds-XP_036014278.1;Parent=rna-XM_036158385.1;Dbxref=GeneID:105689,GenBank:XP_036014278.1,MGI:MGI:2179432;Name=XP_036014278.1;gbkey=CDS;gene=Mycbp2;product=E3 ubiquitin-protein ligase MYCBP2 isoform X40;protein_id=XP_036014278.1;extra_copy_number=0
CM058254.1	Liftoff	CDS	148016680	148016783	.	-	.	ID=cds-XP_036014278.1;Parent=rna-XM_036158385.1;Dbxref=GeneID:105689,GenBank:XP_036014278.1,MGI:MGI:2179432;Name=XP_036014278.1;gbkey=CDS;gene=Mycbp2;product=E3 ubiquitin-protein ligase MYCBP2 isoform X40;protein_id=XP_036014278.1;extra_copy_number=0
CM058254.1	Liftoff	CDS	148018903	148019035	.	-	.	ID=cds-XP_036014278.1;Parent=rna-XM_036158385.1;Dbxref=GeneID:105689,GenBank:XP_036014278.1,MGI:MGI:2179432;Name=XP_036014278.1;gbkey=CDS;gene=Mycbp2;product=E3 ubiquitin-protein ligase MYCBP2 isoform X40;protein_id=XP_036014278.1;extra_copy_number=0
CM058254.1	Liftoff	CDS	148019345	148019473	.	-	.	ID=cds-XP_036014278.1;Parent=rna-XM_036158385.1;Dbxref=GeneID:105689,GenBank:XP_036014278.1,MGI:MGI:2179432;Name=XP_036014278.1;gbkey=CDS;gene=Mycbp2;product=E3 ubiquitin-protein ligase MYCBP2 isoform X40;protein_id=XP_036014278.1;extra_copy_number=0
CM058254.1	Liftoff	CDS	148020194	148020295	.	-	.	ID=cds-XP_036014278.1;Parent=rna-XM_036158385.1;Dbxref=GeneID:105689,GenBank:XP_036014278.1,MGI:MGI:2179432;Name=XP_036014278.1;gbkey=CDS;gene=Mycbp2;product=E3 ubiquitin-protein ligase MYCBP2 isoform X40;protein_id=XP_036014278.1;extra_copy_number=0
CM058254.1	Liftoff	CDS	148022212	148022331	.	-	.	ID=cds-XP_036014278.1;Parent=rna-XM_036158385.1;Dbxref=GeneID:105689,GenBank:XP_036014278.1,MGI:MGI:2179432;Name=XP_036014278.1;gbkey=CDS;gene=Mycbp2;product=E3 ubiquitin-protein ligase MYCBP2 isoform X40;protein_id=XP_036014278.1;extra_copy_number=0
CM058254.1	Liftoff	CDS	148023524	148023620	.	-	.	ID=cds-XP_036014278.1;Parent=rna-XM_036158385.1;Dbxref=GeneID:105689,GenBank:XP_036014278.1,MGI:MGI:2179432;Name=XP_036014278.1;gbkey=CDS;gene=Mycbp2;product=E3 ubiquitin-protein ligase MYCBP2 isoform X40;protein_id=XP_036014278.1;extra_copy_number=0
CM058254.1	Liftoff	CDS	148026063	148026346	.	-	.	ID=cds-XP_036014278.1;Parent=rna-XM_036158385.1;Dbxref=GeneID:105689,GenBank:XP_036014278.1,MGI:MGI:2179432;Name=XP_036014278.1;gbkey=CDS;gene=Mycbp2;product=E3 ubiquitin-protein ligase MYCBP2 isoform X40;protein_id=XP_036014278.1;extra_copy_number=0
CM058254.1	Liftoff	CDS	148027315	148027581	.	-	.	ID=cds-XP_036014278.1;Parent=rna-XM_036158385.1;Dbxref=GeneID:105689,GenBank:XP_036014278.1,MGI:MGI:2179432;Name=XP_036014278.1;gbkey=CDS;gene=Mycbp2;product=E3 ubiquitin-protein ligase MYCBP2 isoform X40;protein_id=XP_036014278.1;extra_copy_number=0
CM058254.1	Liftoff	CDS	148028840	148028920	.	-	.	ID=cds-XP_036014278.1;Parent=rna-XM_036158385.1;Dbxref=GeneID:105689,GenBank:XP_036014278.1,MGI:MGI:2179432;Name=XP_036014278.1;gbkey=CDS;gene=Mycbp2;product=E3 ubiquitin-protein ligase MYCBP2 isoform X40;protein_id=XP_036014278.1;extra_copy_number=0
CM058254.1	Liftoff	CDS	148031001	148031099	.	-	.	ID=cds-XP_036014278.1;Parent=rna-XM_036158385.1;Dbxref=GeneID:105689,GenBank:XP_036014278.1,MGI:MGI:2179432;Name=XP_036014278.1;gbkey=CDS;gene=Mycbp2;product=E3 ubiquitin-protein ligase MYCBP2 isoform X40;protein_id=XP_036014278.1;extra_copy_number=0
CM058254.1	Liftoff	CDS	148031518	148031757	.	-	.	ID=cds-XP_036014278.1;Parent=rna-XM_036158385.1;Dbxref=GeneID:105689,GenBank:XP_036014278.1,MGI:MGI:2179432;Name=XP_036014278.1;gbkey=CDS;gene=Mycbp2;product=E3 ubiquitin-protein ligase MYCBP2 isoform X40;protein_id=XP_036014278.1;extra_copy_number=0
CM058254.1	Liftoff	CDS	148033152	148033217	.	-	.	ID=cds-XP_036014278.1;Parent=rna-XM_036158385.1;Dbxref=GeneID:105689,GenBank:XP_036014278.1,MGI:MGI:2179432;Name=XP_036014278.1;gbkey=CDS;gene=Mycbp2;product=E3 ubiquitin-protein ligase MYCBP2 isoform X40;protein_id=XP_036014278.1;extra_copy_number=0
CM058254.1	Liftoff	CDS	148035025	148035249	.	-	.	ID=cds-XP_036014278.1;Parent=rna-XM_036158385.1;Dbxref=GeneID:105689,GenBank:XP_036014278.1,MGI:MGI:2179432;Name=XP_036014278.1;gbkey=CDS;gene=Mycbp2;product=E3 ubiquitin-protein ligase MYCBP2 isoform X40;protein_id=XP_036014278.1;extra_copy_number=0
CM058254.1	Liftoff	CDS	148035424	148035580	.	-	.	ID=cds-XP_036014278.1;Parent=rna-XM_036158385.1;Dbxref=GeneID:105689,GenBank:XP_036014278.1,MGI:MGI:2179432;Name=XP_036014278.1;gbkey=CDS;gene=Mycbp2;product=E3 ubiquitin-protein ligase MYCBP2 isoform X40;protein_id=XP_036014278.1;extra_copy_number=0
CM058254.1	Liftoff	CDS	148036535	148036695	.	-	.	ID=cds-XP_036014278.1;Parent=rna-XM_036158385.1;Dbxref=GeneID:105689,GenBank:XP_036014278.1,MGI:MGI:2179432;Name=XP_036014278.1;gbkey=CDS;gene=Mycbp2;product=E3 ubiquitin-protein ligase MYCBP2 isoform X40;protein_id=XP_036014278.1;extra_copy_number=0
CM058254.1	Liftoff	CDS	148038181	148038330	.	-	.	ID=cds-XP_036014278.1;Parent=rna-XM_036158385.1;Dbxref=GeneID:105689,GenBank:XP_036014278.1,MGI:MGI:2179432;Name=XP_036014278.1;gbkey=CDS;gene=Mycbp2;product=E3 ubiquitin-protein ligase MYCBP2 isoform X40;protein_id=XP_036014278.1;extra_copy_number=0
CM058254.1	Liftoff	CDS	148039114	148039313	.	-	.	ID=cds-XP_036014278.1;Parent=rna-XM_036158385.1;Dbxref=GeneID:105689,GenBank:XP_036014278.1,MGI:MGI:2179432;Name=XP_036014278.1;gbkey=CDS;gene=Mycbp2;product=E3 ubiquitin-protein ligase MYCBP2 isoform X40;protein_id=XP_036014278.1;extra_copy_number=0
CM058254.1	Liftoff	CDS	148040791	148040948	.	-	.	ID=cds-XP_036014278.1;Parent=rna-XM_036158385.1;Dbxref=GeneID:105689,GenBank:XP_036014278.1,MGI:MGI:2179432;Name=XP_036014278.1;gbkey=CDS;gene=Mycbp2;product=E3 ubiquitin-protein ligase MYCBP2 isoform X40;protein_id=XP_036014278.1;extra_copy_number=0
CM058254.1	Liftoff	CDS	148044405	148044572	.	-	.	ID=cds-XP_036014278.1;Parent=rna-XM_036158385.1;Dbxref=GeneID:105689,GenBank:XP_036014278.1,MGI:MGI:2179432;Name=XP_036014278.1;gbkey=CDS;gene=Mycbp2;product=E3 ubiquitin-protein ligase MYCBP2 isoform X40;protein_id=XP_036014278.1;extra_copy_number=0
CM058254.1	Liftoff	CDS	148046211	148046455	.	-	.	ID=cds-XP_036014278.1;Parent=rna-XM_036158385.1;Dbxref=GeneID:105689,GenBank:XP_036014278.1,MGI:MGI:2179432;Name=XP_036014278.1;gbkey=CDS;gene=Mycbp2;product=E3 ubiquitin-protein ligase MYCBP2 isoform X40;protein_id=XP_036014278.1;extra_copy_number=0
CM058254.1	Liftoff	CDS	148047031	148047200	.	-	.	ID=cds-XP_036014278.1;Parent=rna-XM_036158385.1;Dbxref=GeneID:105689,GenBank:XP_036014278.1,MGI:MGI:2179432;Name=XP_036014278.1;gbkey=CDS;gene=Mycbp2;product=E3 ubiquitin-protein ligase MYCBP2 isoform X40;protein_id=XP_036014278.1;extra_copy_number=0
CM058254.1	Liftoff	CDS	148047409	148049052	.	-	.	ID=cds-XP_036014278.1;Parent=rna-XM_036158385.1;Dbxref=GeneID:105689,GenBank:XP_036014278.1,MGI:MGI:2179432;Name=XP_036014278.1;gbkey=CDS;gene=Mycbp2;product=E3 ubiquitin-protein ligase MYCBP2 isoform X40;protein_id=XP_036014278.1;extra_copy_number=0
CM058254.1	Liftoff	CDS	148053128	148053229	.	-	.	ID=cds-XP_036014278.1;Parent=rna-XM_036158385.1;Dbxref=GeneID:105689,GenBank:XP_036014278.1,MGI:MGI:2179432;Name=XP_036014278.1;gbkey=CDS;gene=Mycbp2;product=E3 ubiquitin-protein ligase MYCBP2 isoform X40;protein_id=XP_036014278.1;extra_copy_number=0
CM058254.1	Liftoff	CDS	148062144	148062323	.	-	.	ID=cds-XP_036014278.1;Parent=rna-XM_036158385.1;Dbxref=GeneID:105689,GenBank:XP_036014278.1,MGI:MGI:2179432;Name=XP_036014278.1;gbkey=CDS;gene=Mycbp2;product=E3 ubiquitin-protein ligase MYCBP2 isoform X40;protein_id=XP_036014278.1;extra_copy_number=0
CM058254.1	Liftoff	CDS	148064854	148064976	.	-	.	ID=cds-XP_036014278.1;Parent=rna-XM_036158385.1;Dbxref=GeneID:105689,GenBank:XP_036014278.1,MGI:MGI:2179432;Name=XP_036014278.1;gbkey=CDS;gene=Mycbp2;product=E3 ubiquitin-protein ligase MYCBP2 isoform X40;protein_id=XP_036014278.1;extra_copy_number=0
CM058254.1	Liftoff	CDS	148066074	148066206	.	-	.	ID=cds-XP_036014278.1;Parent=rna-XM_036158385.1;Dbxref=GeneID:105689,GenBank:XP_036014278.1,MGI:MGI:2179432;Name=XP_036014278.1;gbkey=CDS;gene=Mycbp2;product=E3 ubiquitin-protein ligase MYCBP2 isoform X40;protein_id=XP_036014278.1;extra_copy_number=0
CM058254.1	Liftoff	CDS	148067053	148067277	.	-	.	ID=cds-XP_036014278.1;Parent=rna-XM_036158385.1;Dbxref=GeneID:105689,GenBank:XP_036014278.1,MGI:MGI:2179432;Name=XP_036014278.1;gbkey=CDS;gene=Mycbp2;product=E3 ubiquitin-protein ligase MYCBP2 isoform X40;protein_id=XP_036014278.1;extra_copy_number=0
CM058254.1	Liftoff	CDS	148069543	148069617	.	-	.	ID=cds-XP_036014278.1;Parent=rna-XM_036158385.1;Dbxref=GeneID:105689,GenBank:XP_036014278.1,MGI:MGI:2179432;Name=XP_036014278.1;gbkey=CDS;gene=Mycbp2;product=E3 ubiquitin-protein ligase MYCBP2 isoform X40;protein_id=XP_036014278.1;extra_copy_number=0
CM058254.1	Liftoff	CDS	148074641	148074781	.	-	.	ID=cds-XP_036014278.1;Parent=rna-XM_036158385.1;Dbxref=GeneID:105689,GenBank:XP_036014278.1,MGI:MGI:2179432;Name=XP_036014278.1;gbkey=CDS;gene=Mycbp2;product=E3 ubiquitin-protein ligase MYCBP2 isoform X40;protein_id=XP_036014278.1;extra_copy_number=0
CM058254.1	Liftoff	CDS	148077119	148077235	.	-	.	ID=cds-XP_036014278.1;Parent=rna-XM_036158385.1;Dbxref=GeneID:105689,GenBank:XP_036014278.1,MGI:MGI:2179432;Name=XP_036014278.1;gbkey=CDS;gene=Mycbp2;product=E3 ubiquitin-protein ligase MYCBP2 isoform X40;protein_id=XP_036014278.1;extra_copy_number=0
CM058254.1	Liftoff	CDS	148077871	148077968	.	-	.	ID=cds-XP_036014278.1;Parent=rna-XM_036158385.1;Dbxref=GeneID:105689,GenBank:XP_036014278.1,MGI:MGI:2179432;Name=XP_036014278.1;gbkey=CDS;gene=Mycbp2;product=E3 ubiquitin-protein ligase MYCBP2 isoform X40;protein_id=XP_036014278.1;extra_copy_number=0
CM058254.1	Liftoff	CDS	148080786	148080901	.	-	.	ID=cds-XP_036014278.1;Parent=rna-XM_036158385.1;Dbxref=GeneID:105689,GenBank:XP_036014278.1,MGI:MGI:2179432;Name=XP_036014278.1;gbkey=CDS;gene=Mycbp2;product=E3 ubiquitin-protein ligase MYCBP2 isoform X40;protein_id=XP_036014278.1;extra_copy_number=0
CM058254.1	Liftoff	CDS	148083854	148083909	.	-	.	ID=cds-XP_036014278.1;Parent=rna-XM_036158385.1;Dbxref=GeneID:105689,GenBank:XP_036014278.1,MGI:MGI:2179432;Name=XP_036014278.1;gbkey=CDS;gene=Mycbp2;product=E3 ubiquitin-protein ligase MYCBP2 isoform X40;protein_id=XP_036014278.1;extra_copy_number=0
CM058254.1	Liftoff	CDS	148086871	148087080	.	-	.	ID=cds-XP_036014278.1;Parent=rna-XM_036158385.1;Dbxref=GeneID:105689,GenBank:XP_036014278.1,MGI:MGI:2179432;Name=XP_036014278.1;gbkey=CDS;gene=Mycbp2;product=E3 ubiquitin-protein ligase MYCBP2 isoform X40;protein_id=XP_036014278.1;extra_copy_number=0
CM058254.1	Liftoff	CDS	148088525	148088669	.	-	.	ID=cds-XP_036014278.1;Parent=rna-XM_036158385.1;Dbxref=GeneID:105689,GenBank:XP_036014278.1,MGI:MGI:2179432;Name=XP_036014278.1;gbkey=CDS;gene=Mycbp2;product=E3 ubiquitin-protein ligase MYCBP2 isoform X40;protein_id=XP_036014278.1;extra_copy_number=0
CM058254.1	Liftoff	CDS	148089532	148089704	.	-	.	ID=cds-XP_036014278.1;Parent=rna-XM_036158385.1;Dbxref=GeneID:105689,GenBank:XP_036014278.1,MGI:MGI:2179432;Name=XP_036014278.1;gbkey=CDS;gene=Mycbp2;product=E3 ubiquitin-protein ligase MYCBP2 isoform X40;protein_id=XP_036014278.1;extra_copy_number=0
CM058254.1	Liftoff	CDS	148090927	148090976	.	-	.	ID=cds-XP_036014278.1;Parent=rna-XM_036158385.1;Dbxref=GeneID:105689,GenBank:XP_036014278.1,MGI:MGI:2179432;Name=XP_036014278.1;gbkey=CDS;gene=Mycbp2;product=E3 ubiquitin-protein ligase MYCBP2 isoform X40;protein_id=XP_036014278.1;extra_copy_number=0
CM058254.1	Liftoff	CDS	148091720	148091807	.	-	.	ID=cds-XP_036014278.1;Parent=rna-XM_036158385.1;Dbxref=GeneID:105689,GenBank:XP_036014278.1,MGI:MGI:2179432;Name=XP_036014278.1;gbkey=CDS;gene=Mycbp2;product=E3 ubiquitin-protein ligase MYCBP2 isoform X40;protein_id=XP_036014278.1;extra_copy_number=0
CM058254.1	Liftoff	CDS	148092361	148092479	.	-	.	ID=cds-XP_036014278.1;Parent=rna-XM_036158385.1;Dbxref=GeneID:105689,GenBank:XP_036014278.1,MGI:MGI:2179432;Name=XP_036014278.1;gbkey=CDS;gene=Mycbp2;product=E3 ubiquitin-protein ligase MYCBP2 isoform X40;protein_id=XP_036014278.1;extra_copy_number=0
CM058254.1	Liftoff	CDS	148093499	148093724	.	-	.	ID=cds-XP_036014278.1;Parent=rna-XM_036158385.1;Dbxref=GeneID:105689,GenBank:XP_036014278.1,MGI:MGI:2179432;Name=XP_036014278.1;gbkey=CDS;gene=Mycbp2;product=E3 ubiquitin-protein ligase MYCBP2 isoform X40;protein_id=XP_036014278.1;extra_copy_number=0
CM058254.1	Liftoff	CDS	148096611	148096829	.	-	.	ID=cds-XP_036014278.1;Parent=rna-XM_036158385.1;Dbxref=GeneID:105689,GenBank:XP_036014278.1,MGI:MGI:2179432;Name=XP_036014278.1;gbkey=CDS;gene=Mycbp2;product=E3 ubiquitin-protein ligase MYCBP2 isoform X40;protein_id=XP_036014278.1;extra_copy_number=0
CM058254.1	Liftoff	CDS	148097466	148097566	.	-	.	ID=cds-XP_036014278.1;Parent=rna-XM_036158385.1;Dbxref=GeneID:105689,GenBank:XP_036014278.1,MGI:MGI:2179432;Name=XP_036014278.1;gbkey=CDS;gene=Mycbp2;product=E3 ubiquitin-protein ligase MYCBP2 isoform X40;protein_id=XP_036014278.1;extra_copy_number=0
CM058254.1	Liftoff	CDS	148098925	148099067	.	-	.	ID=cds-XP_036014278.1;Parent=rna-XM_036158385.1;Dbxref=GeneID:105689,GenBank:XP_036014278.1,MGI:MGI:2179432;Name=XP_036014278.1;gbkey=CDS;gene=Mycbp2;product=E3 ubiquitin-protein ligase MYCBP2 isoform X40;protein_id=XP_036014278.1;extra_copy_number=0
CM058254.1	Liftoff	CDS	148101038	148101216	.	-	.	ID=cds-XP_036014278.1;Parent=rna-XM_036158385.1;Dbxref=GeneID:105689,GenBank:XP_036014278.1,MGI:MGI:2179432;Name=XP_036014278.1;gbkey=CDS;gene=Mycbp2;product=E3 ubiquitin-protein ligase MYCBP2 isoform X40;protein_id=XP_036014278.1;extra_copy_number=0
CM058254.1	Liftoff	CDS	148103547	148103678	.	-	.	ID=cds-XP_036014278.1;Parent=rna-XM_036158385.1;Dbxref=GeneID:105689,GenBank:XP_036014278.1,MGI:MGI:2179432;Name=XP_036014278.1;gbkey=CDS;gene=Mycbp2;product=E3 ubiquitin-protein ligase MYCBP2 isoform X40;protein_id=XP_036014278.1;extra_copy_number=0
CM058254.1	Liftoff	CDS	148104812	148105018	.	-	.	ID=cds-XP_036014278.1;Parent=rna-XM_036158385.1;Dbxref=GeneID:105689,GenBank:XP_036014278.1,MGI:MGI:2179432;Name=XP_036014278.1;gbkey=CDS;gene=Mycbp2;product=E3 ubiquitin-protein ligase MYCBP2 isoform X40;protein_id=XP_036014278.1;extra_copy_number=0
CM058254.1	Liftoff	CDS	148107603	148107800	.	-	.	ID=cds-XP_036014278.1;Parent=rna-XM_036158385.1;Dbxref=GeneID:105689,GenBank:XP_036014278.1,MGI:MGI:2179432;Name=XP_036014278.1;gbkey=CDS;gene=Mycbp2;product=E3 ubiquitin-protein ligase MYCBP2 isoform X40;protein_id=XP_036014278.1;extra_copy_number=0
CM058254.1	Liftoff	CDS	148112216	148112437	.	-	.	ID=cds-XP_036014278.1;Parent=rna-XM_036158385.1;Dbxref=GeneID:105689,GenBank:XP_036014278.1,MGI:MGI:2179432;Name=XP_036014278.1;gbkey=CDS;gene=Mycbp2;product=E3 ubiquitin-protein ligase MYCBP2 isoform X40;protein_id=XP_036014278.1;extra_copy_number=0
CM058254.1	Liftoff	CDS	148115199	148115473	.	-	.	ID=cds-XP_036014278.1;Parent=rna-XM_036158385.1;Dbxref=GeneID:105689,GenBank:XP_036014278.1,MGI:MGI:2179432;Name=XP_036014278.1;gbkey=CDS;gene=Mycbp2;product=E3 ubiquitin-protein ligase MYCBP2 isoform X40;protein_id=XP_036014278.1;extra_copy_number=0
CM058254.1	Liftoff	CDS	148116556	148116748	.	-	.	ID=cds-XP_036014278.1;Parent=rna-XM_036158385.1;Dbxref=GeneID:105689,GenBank:XP_036014278.1,MGI:MGI:2179432;Name=XP_036014278.1;gbkey=CDS;gene=Mycbp2;product=E3 ubiquitin-protein ligase MYCBP2 isoform X40;protein_id=XP_036014278.1;extra_copy_number=0
CM058254.1	Liftoff	CDS	148117708	148117804	.	-	.	ID=cds-XP_036014278.1;Parent=rna-XM_036158385.1;Dbxref=GeneID:105689,GenBank:XP_036014278.1,MGI:MGI:2179432;Name=XP_036014278.1;gbkey=CDS;gene=Mycbp2;product=E3 ubiquitin-protein ligase MYCBP2 isoform X40;protein_id=XP_036014278.1;extra_copy_number=0
CM058254.1	Liftoff	CDS	148119760	148119843	.	-	.	ID=cds-XP_036014278.1;Parent=rna-XM_036158385.1;Dbxref=GeneID:105689,GenBank:XP_036014278.1,MGI:MGI:2179432;Name=XP_036014278.1;gbkey=CDS;gene=Mycbp2;product=E3 ubiquitin-protein ligase MYCBP2 isoform X40;protein_id=XP_036014278.1;extra_copy_number=0
CM058254.1	Liftoff	CDS	148121644	148121778	.	-	.	ID=cds-XP_036014278.1;Parent=rna-XM_036158385.1;Dbxref=GeneID:105689,GenBank:XP_036014278.1,MGI:MGI:2179432;Name=XP_036014278.1;gbkey=CDS;gene=Mycbp2;product=E3 ubiquitin-protein ligase MYCBP2 isoform X40;protein_id=XP_036014278.1;extra_copy_number=0
CM058254.1	Liftoff	CDS	148124817	148124908	.	-	.	ID=cds-XP_036014278.1;Parent=rna-XM_036158385.1;Dbxref=GeneID:105689,GenBank:XP_036014278.1,MGI:MGI:2179432;Name=XP_036014278.1;gbkey=CDS;gene=Mycbp2;product=E3 ubiquitin-protein ligase MYCBP2 isoform X40;protein_id=XP_036014278.1;extra_copy_number=0
CM058254.1	Liftoff	CDS	148134404	148134531	.	-	.	ID=cds-XP_036014278.1;Parent=rna-XM_036158385.1;Dbxref=GeneID:105689,GenBank:XP_036014278.1,MGI:MGI:2179432;Name=XP_036014278.1;gbkey=CDS;gene=Mycbp2;product=E3 ubiquitin-protein ligase MYCBP2 isoform X40;protein_id=XP_036014278.1;extra_copy_number=0
CM058254.1	Liftoff	CDS	148134614	148134739	.	-	.	ID=cds-XP_036014278.1;Parent=rna-XM_036158385.1;Dbxref=GeneID:105689,GenBank:XP_036014278.1,MGI:MGI:2179432;Name=XP_036014278.1;gbkey=CDS;gene=Mycbp2;product=E3 ubiquitin-protein ligase MYCBP2 isoform X40;protein_id=XP_036014278.1;extra_copy_number=0
CM058254.1	Liftoff	CDS	148135336	148135508	.	-	.	ID=cds-XP_036014278.1;Parent=rna-XM_036158385.1;Dbxref=GeneID:105689,GenBank:XP_036014278.1,MGI:MGI:2179432;Name=XP_036014278.1;gbkey=CDS;gene=Mycbp2;product=E3 ubiquitin-protein ligase MYCBP2 isoform X40;protein_id=XP_036014278.1;extra_copy_number=0
CM058254.1	Liftoff	CDS	148140039	148140192	.	-	.	ID=cds-XP_036014278.1;Parent=rna-XM_036158385.1;Dbxref=GeneID:105689,GenBank:XP_036014278.1,MGI:MGI:2179432;Name=XP_036014278.1;gbkey=CDS;gene=Mycbp2;product=E3 ubiquitin-protein ligase MYCBP2 isoform X40;protein_id=XP_036014278.1;extra_copy_number=0
CM058254.1	Liftoff	CDS	148140654	148140858	.	-	.	ID=cds-XP_036014278.1;Parent=rna-XM_036158385.1;Dbxref=GeneID:105689,GenBank:XP_036014278.1,MGI:MGI:2179432;Name=XP_036014278.1;gbkey=CDS;gene=Mycbp2;product=E3 ubiquitin-protein ligase MYCBP2 isoform X40;protein_id=XP_036014278.1;extra_copy_number=0
CM058254.1	Liftoff	CDS	148144701	148144818	.	-	.	ID=cds-XP_036014278.1;Parent=rna-XM_036158385.1;Dbxref=GeneID:105689,GenBank:XP_036014278.1,MGI:MGI:2179432;Name=XP_036014278.1;gbkey=CDS;gene=Mycbp2;product=E3 ubiquitin-protein ligase MYCBP2 isoform X40;protein_id=XP_036014278.1;extra_copy_number=0
CM058254.1	Liftoff	CDS	148152488	148152561	.	-	.	ID=cds-XP_036014278.1;Parent=rna-XM_036158385.1;Dbxref=GeneID:105689,GenBank:XP_036014278.1,MGI:MGI:2179432;Name=XP_036014278.1;gbkey=CDS;gene=Mycbp2;product=E3 ubiquitin-protein ligase MYCBP2 isoform X40;protein_id=XP_036014278.1;extra_copy_number=0
CM058254.1	Liftoff	mRNA	148005692	148108393	.	-	.	ID=rna-XM_036158386.1;Parent=gene-Mycbp2;Dbxref=GeneID:105689,GenBank:XM_036158386.1,MGI:MGI:2179432;Name=XM_036158386.1;gbkey=mRNA;gene=Mycbp2;model_evidence=Supporting evidence includes similarity to: 6 mRNAs%2C 75 ESTs%2C 2263 long SRA reads%2C and 100%25 coverage of the annotated genomic feature by RNAseq alignments%2C including 13 samples with support for all annotated introns;product=MYC binding protein 2%2C E3 ubiquitin protein ligase%2C transcript variant X44;transcript_id=XM_036158386.1;matches_ref_protein=True;valid_ORF=True;extra_copy_number=0
CM058254.1	Liftoff	exon	148005692	148006516	.	-	.	ID=exon-XM_036158386.1-54;Parent=rna-XM_036158386.1;Dbxref=GeneID:105689,GenBank:XM_036158386.1,MGI:MGI:2179432;gbkey=mRNA;gene=Mycbp2;product=MYC binding protein 2%2C E3 ubiquitin protein ligase%2C transcript variant X44;transcript_id=XM_036158386.1;extra_copy_number=0
CM058254.1	Liftoff	exon	148009336	148009501	.	-	.	ID=exon-XM_036158386.1-53;Parent=rna-XM_036158386.1;Dbxref=GeneID:105689,GenBank:XM_036158386.1,MGI:MGI:2179432;gbkey=mRNA;gene=Mycbp2;product=MYC binding protein 2%2C E3 ubiquitin protein ligase%2C transcript variant X44;transcript_id=XM_036158386.1;extra_copy_number=0
CM058254.1	Liftoff	exon	148010322	148010429	.	-	.	ID=exon-XM_036158386.1-52;Parent=rna-XM_036158386.1;Dbxref=GeneID:105689,GenBank:XM_036158386.1,MGI:MGI:2179432;gbkey=mRNA;gene=Mycbp2;product=MYC binding protein 2%2C E3 ubiquitin protein ligase%2C transcript variant X44;transcript_id=XM_036158386.1;extra_copy_number=0
CM058254.1	Liftoff	exon	148012787	148012996	.	-	.	ID=exon-XM_036158386.1-51;Parent=rna-XM_036158386.1;Dbxref=GeneID:105689,GenBank:XM_036158386.1,MGI:MGI:2179432;gbkey=mRNA;gene=Mycbp2;product=MYC binding protein 2%2C E3 ubiquitin protein ligase%2C transcript variant X44;transcript_id=XM_036158386.1;extra_copy_number=0
CM058254.1	Liftoff	exon	148014796	148014903	.	-	.	ID=exon-XM_036158386.1-50;Parent=rna-XM_036158386.1;Dbxref=GeneID:105689,GenBank:XM_036158386.1,MGI:MGI:2179432;gbkey=mRNA;gene=Mycbp2;product=MYC binding protein 2%2C E3 ubiquitin protein ligase%2C transcript variant X44;transcript_id=XM_036158386.1;extra_copy_number=0
CM058254.1	Liftoff	exon	148015593	148015781	.	-	.	ID=exon-XM_036158386.1-49;Parent=rna-XM_036158386.1;Dbxref=GeneID:105689,GenBank:XM_036158386.1,MGI:MGI:2179432;gbkey=mRNA;gene=Mycbp2;product=MYC binding protein 2%2C E3 ubiquitin protein ligase%2C transcript variant X44;transcript_id=XM_036158386.1;extra_copy_number=0
CM058254.1	Liftoff	exon	148016680	148016783	.	-	.	ID=exon-XM_036158386.1-48;Parent=rna-XM_036158386.1;Dbxref=GeneID:105689,GenBank:XM_036158386.1,MGI:MGI:2179432;gbkey=mRNA;gene=Mycbp2;product=MYC binding protein 2%2C E3 ubiquitin protein ligase%2C transcript variant X44;transcript_id=XM_036158386.1;extra_copy_number=0
CM058254.1	Liftoff	exon	148018903	148019035	.	-	.	ID=exon-XM_036158386.1-47;Parent=rna-XM_036158386.1;Dbxref=GeneID:105689,GenBank:XM_036158386.1,MGI:MGI:2179432;gbkey=mRNA;gene=Mycbp2;product=MYC binding protein 2%2C E3 ubiquitin protein ligase%2C transcript variant X44;transcript_id=XM_036158386.1;extra_copy_number=0
CM058254.1	Liftoff	exon	148019345	148019473	.	-	.	ID=exon-XM_036158386.1-46;Parent=rna-XM_036158386.1;Dbxref=GeneID:105689,GenBank:XM_036158386.1,MGI:MGI:2179432;gbkey=mRNA;gene=Mycbp2;product=MYC binding protein 2%2C E3 ubiquitin protein ligase%2C transcript variant X44;transcript_id=XM_036158386.1;extra_copy_number=0
CM058254.1	Liftoff	exon	148020194	148020295	.	-	.	ID=exon-XM_036158386.1-45;Parent=rna-XM_036158386.1;Dbxref=GeneID:105689,GenBank:XM_036158386.1,MGI:MGI:2179432;gbkey=mRNA;gene=Mycbp2;product=MYC binding protein 2%2C E3 ubiquitin protein ligase%2C transcript variant X44;transcript_id=XM_036158386.1;extra_copy_number=0
CM058254.1	Liftoff	exon	148022212	148022331	.	-	.	ID=exon-XM_036158386.1-44;Parent=rna-XM_036158386.1;Dbxref=GeneID:105689,GenBank:XM_036158386.1,MGI:MGI:2179432;gbkey=mRNA;gene=Mycbp2;product=MYC binding protein 2%2C E3 ubiquitin protein ligase%2C transcript variant X44;transcript_id=XM_036158386.1;extra_copy_number=0
CM058254.1	Liftoff	exon	148023524	148023620	.	-	.	ID=exon-XM_036158386.1-43;Parent=rna-XM_036158386.1;Dbxref=GeneID:105689,GenBank:XM_036158386.1,MGI:MGI:2179432;gbkey=mRNA;gene=Mycbp2;product=MYC binding protein 2%2C E3 ubiquitin protein ligase%2C transcript variant X44;transcript_id=XM_036158386.1;extra_copy_number=0
CM058254.1	Liftoff	exon	148026063	148026346	.	-	.	ID=exon-XM_036158386.1-42;Parent=rna-XM_036158386.1;Dbxref=GeneID:105689,GenBank:XM_036158386.1,MGI:MGI:2179432;gbkey=mRNA;gene=Mycbp2;product=MYC binding protein 2%2C E3 ubiquitin protein ligase%2C transcript variant X44;transcript_id=XM_036158386.1;extra_copy_number=0
CM058254.1	Liftoff	exon	148027315	148027581	.	-	.	ID=exon-XM_036158386.1-41;Parent=rna-XM_036158386.1;Dbxref=GeneID:105689,GenBank:XM_036158386.1,MGI:MGI:2179432;gbkey=mRNA;gene=Mycbp2;product=MYC binding protein 2%2C E3 ubiquitin protein ligase%2C transcript variant X44;transcript_id=XM_036158386.1;extra_copy_number=0
CM058254.1	Liftoff	exon	148028840	148028920	.	-	.	ID=exon-XM_036158386.1-40;Parent=rna-XM_036158386.1;Dbxref=GeneID:105689,GenBank:XM_036158386.1,MGI:MGI:2179432;gbkey=mRNA;gene=Mycbp2;product=MYC binding protein 2%2C E3 ubiquitin protein ligase%2C transcript variant X44;transcript_id=XM_036158386.1;extra_copy_number=0
CM058254.1	Liftoff	exon	148031001	148031099	.	-	.	ID=exon-XM_036158386.1-39;Parent=rna-XM_036158386.1;Dbxref=GeneID:105689,GenBank:XM_036158386.1,MGI:MGI:2179432;gbkey=mRNA;gene=Mycbp2;product=MYC binding protein 2%2C E3 ubiquitin protein ligase%2C transcript variant X44;transcript_id=XM_036158386.1;extra_copy_number=0
CM058254.1	Liftoff	exon	148031518	148031757	.	-	.	ID=exon-XM_036158386.1-38;Parent=rna-XM_036158386.1;Dbxref=GeneID:105689,GenBank:XM_036158386.1,MGI:MGI:2179432;gbkey=mRNA;gene=Mycbp2;product=MYC binding protein 2%2C E3 ubiquitin protein ligase%2C transcript variant X44;transcript_id=XM_036158386.1;extra_copy_number=0
CM058254.1	Liftoff	exon	148033152	148033217	.	-	.	ID=exon-XM_036158386.1-37;Parent=rna-XM_036158386.1;Dbxref=GeneID:105689,GenBank:XM_036158386.1,MGI:MGI:2179432;gbkey=mRNA;gene=Mycbp2;product=MYC binding protein 2%2C E3 ubiquitin protein ligase%2C transcript variant X44;transcript_id=XM_036158386.1;extra_copy_number=0
CM058254.1	Liftoff	exon	148035025	148035249	.	-	.	ID=exon-XM_036158386.1-36;Parent=rna-XM_036158386.1;Dbxref=GeneID:105689,GenBank:XM_036158386.1,MGI:MGI:2179432;gbkey=mRNA;gene=Mycbp2;product=MYC binding protein 2%2C E3 ubiquitin protein ligase%2C transcript variant X44;transcript_id=XM_036158386.1;extra_copy_number=0
CM058254.1	Liftoff	exon	148035424	148035580	.	-	.	ID=exon-XM_036158386.1-35;Parent=rna-XM_036158386.1;Dbxref=GeneID:105689,GenBank:XM_036158386.1,MGI:MGI:2179432;gbkey=mRNA;gene=Mycbp2;product=MYC binding protein 2%2C E3 ubiquitin protein ligase%2C transcript variant X44;transcript_id=XM_036158386.1;extra_copy_number=0
CM058254.1	Liftoff	exon	148036535	148036695	.	-	.	ID=exon-XM_036158386.1-34;Parent=rna-XM_036158386.1;Dbxref=GeneID:105689,GenBank:XM_036158386.1,MGI:MGI:2179432;gbkey=mRNA;gene=Mycbp2;product=MYC binding protein 2%2C E3 ubiquitin protein ligase%2C transcript variant X44;transcript_id=XM_036158386.1;extra_copy_number=0
CM058254.1	Liftoff	exon	148038181	148038330	.	-	.	ID=exon-XM_036158386.1-33;Parent=rna-XM_036158386.1;Dbxref=GeneID:105689,GenBank:XM_036158386.1,MGI:MGI:2179432;gbkey=mRNA;gene=Mycbp2;product=MYC binding protein 2%2C E3 ubiquitin protein ligase%2C transcript variant X44;transcript_id=XM_036158386.1;extra_copy_number=0
CM058254.1	Liftoff	exon	148039114	148039313	.	-	.	ID=exon-XM_036158386.1-32;Parent=rna-XM_036158386.1;Dbxref=GeneID:105689,GenBank:XM_036158386.1,MGI:MGI:2179432;gbkey=mRNA;gene=Mycbp2;product=MYC binding protein 2%2C E3 ubiquitin protein ligase%2C transcript variant X44;transcript_id=XM_036158386.1;extra_copy_number=0
CM058254.1	Liftoff	exon	148040791	148040948	.	-	.	ID=exon-XM_036158386.1-31;Parent=rna-XM_036158386.1;Dbxref=GeneID:105689,GenBank:XM_036158386.1,MGI:MGI:2179432;gbkey=mRNA;gene=Mycbp2;product=MYC binding protein 2%2C E3 ubiquitin protein ligase%2C transcript variant X44;transcript_id=XM_036158386.1;extra_copy_number=0
CM058254.1	Liftoff	exon	148044405	148044572	.	-	.	ID=exon-XM_036158386.1-30;Parent=rna-XM_036158386.1;Dbxref=GeneID:105689,GenBank:XM_036158386.1,MGI:MGI:2179432;gbkey=mRNA;gene=Mycbp2;product=MYC binding protein 2%2C E3 ubiquitin protein ligase%2C transcript variant X44;transcript_id=XM_036158386.1;extra_copy_number=0
CM058254.1	Liftoff	exon	148046211	148046455	.	-	.	ID=exon-XM_036158386.1-29;Parent=rna-XM_036158386.1;Dbxref=GeneID:105689,GenBank:XM_036158386.1,MGI:MGI:2179432;gbkey=mRNA;gene=Mycbp2;product=MYC binding protein 2%2C E3 ubiquitin protein ligase%2C transcript variant X44;transcript_id=XM_036158386.1;extra_copy_number=0
CM058254.1	Liftoff	exon	148047031	148047200	.	-	.	ID=exon-XM_036158386.1-28;Parent=rna-XM_036158386.1;Dbxref=GeneID:105689,GenBank:XM_036158386.1,MGI:MGI:2179432;gbkey=mRNA;gene=Mycbp2;product=MYC binding protein 2%2C E3 ubiquitin protein ligase%2C transcript variant X44;transcript_id=XM_036158386.1;extra_copy_number=0
CM058254.1	Liftoff	exon	148047409	148049052	.	-	.	ID=exon-XM_036158386.1-27;Parent=rna-XM_036158386.1;Dbxref=GeneID:105689,GenBank:XM_036158386.1,MGI:MGI:2179432;gbkey=mRNA;gene=Mycbp2;product=MYC binding protein 2%2C E3 ubiquitin protein ligase%2C transcript variant X44;transcript_id=XM_036158386.1;extra_copy_number=0
CM058254.1	Liftoff	exon	148053128	148053229	.	-	.	ID=exon-XM_036158386.1-26;Parent=rna-XM_036158386.1;Dbxref=GeneID:105689,GenBank:XM_036158386.1,MGI:MGI:2179432;gbkey=mRNA;gene=Mycbp2;product=MYC binding protein 2%2C E3 ubiquitin protein ligase%2C transcript variant X44;transcript_id=XM_036158386.1;extra_copy_number=0
CM058254.1	Liftoff	exon	148062144	148062323	.	-	.	ID=exon-XM_036158386.1-25;Parent=rna-XM_036158386.1;Dbxref=GeneID:105689,GenBank:XM_036158386.1,MGI:MGI:2179432;gbkey=mRNA;gene=Mycbp2;product=MYC binding protein 2%2C E3 ubiquitin protein ligase%2C transcript variant X44;transcript_id=XM_036158386.1;extra_copy_number=0
CM058254.1	Liftoff	exon	148064854	148064976	.	-	.	ID=exon-XM_036158386.1-24;Parent=rna-XM_036158386.1;Dbxref=GeneID:105689,GenBank:XM_036158386.1,MGI:MGI:2179432;gbkey=mRNA;gene=Mycbp2;product=MYC binding protein 2%2C E3 ubiquitin protein ligase%2C transcript variant X44;transcript_id=XM_036158386.1;extra_copy_number=0
CM058254.1	Liftoff	exon	148066074	148066206	.	-	.	ID=exon-XM_036158386.1-23;Parent=rna-XM_036158386.1;Dbxref=GeneID:105689,GenBank:XM_036158386.1,MGI:MGI:2179432;gbkey=mRNA;gene=Mycbp2;product=MYC binding protein 2%2C E3 ubiquitin protein ligase%2C transcript variant X44;transcript_id=XM_036158386.1;extra_copy_number=0
CM058254.1	Liftoff	exon	148067053	148067277	.	-	.	ID=exon-XM_036158386.1-22;Parent=rna-XM_036158386.1;Dbxref=GeneID:105689,GenBank:XM_036158386.1,MGI:MGI:2179432;gbkey=mRNA;gene=Mycbp2;product=MYC binding protein 2%2C E3 ubiquitin protein ligase%2C transcript variant X44;transcript_id=XM_036158386.1;extra_copy_number=0
CM058254.1	Liftoff	exon	148069543	148069617	.	-	.	ID=exon-XM_036158386.1-21;Parent=rna-XM_036158386.1;Dbxref=GeneID:105689,GenBank:XM_036158386.1,MGI:MGI:2179432;gbkey=mRNA;gene=Mycbp2;product=MYC binding protein 2%2C E3 ubiquitin protein ligase%2C transcript variant X44;transcript_id=XM_036158386.1;extra_copy_number=0
CM058254.1	Liftoff	exon	148074641	148074781	.	-	.	ID=exon-XM_036158386.1-20;Parent=rna-XM_036158386.1;Dbxref=GeneID:105689,GenBank:XM_036158386.1,MGI:MGI:2179432;gbkey=mRNA;gene=Mycbp2;product=MYC binding protein 2%2C E3 ubiquitin protein ligase%2C transcript variant X44;transcript_id=XM_036158386.1;extra_copy_number=0
CM058254.1	Liftoff	exon	148077119	148077235	.	-	.	ID=exon-XM_036158386.1-19;Parent=rna-XM_036158386.1;Dbxref=GeneID:105689,GenBank:XM_036158386.1,MGI:MGI:2179432;gbkey=mRNA;gene=Mycbp2;product=MYC binding protein 2%2C E3 ubiquitin protein ligase%2C transcript variant X44;transcript_id=XM_036158386.1;extra_copy_number=0
CM058254.1	Liftoff	exon	148077871	148077968	.	-	.	ID=exon-XM_036158386.1-18;Parent=rna-XM_036158386.1;Dbxref=GeneID:105689,GenBank:XM_036158386.1,MGI:MGI:2179432;gbkey=mRNA;gene=Mycbp2;product=MYC binding protein 2%2C E3 ubiquitin protein ligase%2C transcript variant X44;transcript_id=XM_036158386.1;extra_copy_number=0
CM058254.1	Liftoff	exon	148080786	148080901	.	-	.	ID=exon-XM_036158386.1-17;Parent=rna-XM_036158386.1;Dbxref=GeneID:105689,GenBank:XM_036158386.1,MGI:MGI:2179432;gbkey=mRNA;gene=Mycbp2;product=MYC binding protein 2%2C E3 ubiquitin protein ligase%2C transcript variant X44;transcript_id=XM_036158386.1;extra_copy_number=0
CM058254.1	Liftoff	exon	148083854	148083909	.	-	.	ID=exon-XM_036158386.1-16;Parent=rna-XM_036158386.1;Dbxref=GeneID:105689,GenBank:XM_036158386.1,MGI:MGI:2179432;gbkey=mRNA;gene=Mycbp2;product=MYC binding protein 2%2C E3 ubiquitin protein ligase%2C transcript variant X44;transcript_id=XM_036158386.1;extra_copy_number=0
CM058254.1	Liftoff	exon	148086871	148087080	.	-	.	ID=exon-XM_036158386.1-15;Parent=rna-XM_036158386.1;Dbxref=GeneID:105689,GenBank:XM_036158386.1,MGI:MGI:2179432;gbkey=mRNA;gene=Mycbp2;product=MYC binding protein 2%2C E3 ubiquitin protein ligase%2C transcript variant X44;transcript_id=XM_036158386.1;extra_copy_number=0
CM058254.1	Liftoff	exon	148088525	148088669	.	-	.	ID=exon-XM_036158386.1-14;Parent=rna-XM_036158386.1;Dbxref=GeneID:105689,GenBank:XM_036158386.1,MGI:MGI:2179432;gbkey=mRNA;gene=Mycbp2;product=MYC binding protein 2%2C E3 ubiquitin protein ligase%2C transcript variant X44;transcript_id=XM_036158386.1;extra_copy_number=0
CM058254.1	Liftoff	exon	148089532	148089704	.	-	.	ID=exon-XM_036158386.1-13;Parent=rna-XM_036158386.1;Dbxref=GeneID:105689,GenBank:XM_036158386.1,MGI:MGI:2179432;gbkey=mRNA;gene=Mycbp2;product=MYC binding protein 2%2C E3 ubiquitin protein ligase%2C transcript variant X44;transcript_id=XM_036158386.1;extra_copy_number=0
CM058254.1	Liftoff	exon	148090927	148090976	.	-	.	ID=exon-XM_036158386.1-12;Parent=rna-XM_036158386.1;Dbxref=GeneID:105689,GenBank:XM_036158386.1,MGI:MGI:2179432;gbkey=mRNA;gene=Mycbp2;product=MYC binding protein 2%2C E3 ubiquitin protein ligase%2C transcript variant X44;transcript_id=XM_036158386.1;extra_copy_number=0
CM058254.1	Liftoff	exon	148091720	148091807	.	-	.	ID=exon-XM_036158386.1-11;Parent=rna-XM_036158386.1;Dbxref=GeneID:105689,GenBank:XM_036158386.1,MGI:MGI:2179432;gbkey=mRNA;gene=Mycbp2;product=MYC binding protein 2%2C E3 ubiquitin protein ligase%2C transcript variant X44;transcript_id=XM_036158386.1;extra_copy_number=0
CM058254.1	Liftoff	exon	148092361	148092479	.	-	.	ID=exon-XM_036158386.1-10;Parent=rna-XM_036158386.1;Dbxref=GeneID:105689,GenBank:XM_036158386.1,MGI:MGI:2179432;gbkey=mRNA;gene=Mycbp2;product=MYC binding protein 2%2C E3 ubiquitin protein ligase%2C transcript variant X44;transcript_id=XM_036158386.1;extra_copy_number=0
CM058254.1	Liftoff	exon	148093499	148093724	.	-	.	ID=exon-XM_036158386.1-9;Parent=rna-XM_036158386.1;Dbxref=GeneID:105689,GenBank:XM_036158386.1,MGI:MGI:2179432;gbkey=mRNA;gene=Mycbp2;product=MYC binding protein 2%2C E3 ubiquitin protein ligase%2C transcript variant X44;transcript_id=XM_036158386.1;extra_copy_number=0
CM058254.1	Liftoff	exon	148096611	148096829	.	-	.	ID=exon-XM_036158386.1-8;Parent=rna-XM_036158386.1;Dbxref=GeneID:105689,GenBank:XM_036158386.1,MGI:MGI:2179432;gbkey=mRNA;gene=Mycbp2;product=MYC binding protein 2%2C E3 ubiquitin protein ligase%2C transcript variant X44;transcript_id=XM_036158386.1;extra_copy_number=0
CM058254.1	Liftoff	exon	148097466	148097566	.	-	.	ID=exon-XM_036158386.1-7;Parent=rna-XM_036158386.1;Dbxref=GeneID:105689,GenBank:XM_036158386.1,MGI:MGI:2179432;gbkey=mRNA;gene=Mycbp2;product=MYC binding protein 2%2C E3 ubiquitin protein ligase%2C transcript variant X44;transcript_id=XM_036158386.1;extra_copy_number=0
CM058254.1	Liftoff	exon	148098925	148099067	.	-	.	ID=exon-XM_036158386.1-6;Parent=rna-XM_036158386.1;Dbxref=GeneID:105689,GenBank:XM_036158386.1,MGI:MGI:2179432;gbkey=mRNA;gene=Mycbp2;product=MYC binding protein 2%2C E3 ubiquitin protein ligase%2C transcript variant X44;transcript_id=XM_036158386.1;extra_copy_number=0
CM058254.1	Liftoff	exon	148101038	148101216	.	-	.	ID=exon-XM_036158386.1-5;Parent=rna-XM_036158386.1;Dbxref=GeneID:105689,GenBank:XM_036158386.1,MGI:MGI:2179432;gbkey=mRNA;gene=Mycbp2;product=MYC binding protein 2%2C E3 ubiquitin protein ligase%2C transcript variant X44;transcript_id=XM_036158386.1;extra_copy_number=0
CM058254.1	Liftoff	exon	148103547	148103678	.	-	.	ID=exon-XM_036158386.1-4;Parent=rna-XM_036158386.1;Dbxref=GeneID:105689,GenBank:XM_036158386.1,MGI:MGI:2179432;gbkey=mRNA;gene=Mycbp2;product=MYC binding protein 2%2C E3 ubiquitin protein ligase%2C transcript variant X44;transcript_id=XM_036158386.1;extra_copy_number=0
CM058254.1	Liftoff	exon	148104812	148105018	.	-	.	ID=exon-XM_036158386.1-3;Parent=rna-XM_036158386.1;Dbxref=GeneID:105689,GenBank:XM_036158386.1,MGI:MGI:2179432;gbkey=mRNA;gene=Mycbp2;product=MYC binding protein 2%2C E3 ubiquitin protein ligase%2C transcript variant X44;transcript_id=XM_036158386.1;extra_copy_number=0
CM058254.1	Liftoff	exon	148107603	148107800	.	-	.	ID=exon-XM_036158386.1-2;Parent=rna-XM_036158386.1;Dbxref=GeneID:105689,GenBank:XM_036158386.1,MGI:MGI:2179432;gbkey=mRNA;gene=Mycbp2;product=MYC binding protein 2%2C E3 ubiquitin protein ligase%2C transcript variant X44;transcript_id=XM_036158386.1;extra_copy_number=0
CM058254.1	Liftoff	exon	148108283	148108393	.	-	.	ID=exon-XM_036158386.1-1;Parent=rna-XM_036158386.1;Dbxref=GeneID:105689,GenBank:XM_036158386.1,MGI:MGI:2179432;gbkey=mRNA;gene=Mycbp2;product=MYC binding protein 2%2C E3 ubiquitin protein ligase%2C transcript variant X44;transcript_id=XM_036158386.1;extra_copy_number=0
CM058254.1	Liftoff	CDS	148006401	148006516	.	-	.	ID=cds-XP_036014279.1;Parent=rna-XM_036158386.1;Dbxref=GeneID:105689,GenBank:XP_036014279.1,MGI:MGI:2179432;Name=XP_036014279.1;gbkey=CDS;gene=Mycbp2;product=E3 ubiquitin-protein ligase MYCBP2 isoform X42;protein_id=XP_036014279.1;extra_copy_number=0
CM058254.1	Liftoff	CDS	148009336	148009501	.	-	.	ID=cds-XP_036014279.1;Parent=rna-XM_036158386.1;Dbxref=GeneID:105689,GenBank:XP_036014279.1,MGI:MGI:2179432;Name=XP_036014279.1;gbkey=CDS;gene=Mycbp2;product=E3 ubiquitin-protein ligase MYCBP2 isoform X42;protein_id=XP_036014279.1;extra_copy_number=0
CM058254.1	Liftoff	CDS	148010322	148010429	.	-	.	ID=cds-XP_036014279.1;Parent=rna-XM_036158386.1;Dbxref=GeneID:105689,GenBank:XP_036014279.1,MGI:MGI:2179432;Name=XP_036014279.1;gbkey=CDS;gene=Mycbp2;product=E3 ubiquitin-protein ligase MYCBP2 isoform X42;protein_id=XP_036014279.1;extra_copy_number=0
CM058254.1	Liftoff	CDS	148012787	148012996	.	-	.	ID=cds-XP_036014279.1;Parent=rna-XM_036158386.1;Dbxref=GeneID:105689,GenBank:XP_036014279.1,MGI:MGI:2179432;Name=XP_036014279.1;gbkey=CDS;gene=Mycbp2;product=E3 ubiquitin-protein ligase MYCBP2 isoform X42;protein_id=XP_036014279.1;extra_copy_number=0
CM058254.1	Liftoff	CDS	148014796	148014903	.	-	.	ID=cds-XP_036014279.1;Parent=rna-XM_036158386.1;Dbxref=GeneID:105689,GenBank:XP_036014279.1,MGI:MGI:2179432;Name=XP_036014279.1;gbkey=CDS;gene=Mycbp2;product=E3 ubiquitin-protein ligase MYCBP2 isoform X42;protein_id=XP_036014279.1;extra_copy_number=0
CM058254.1	Liftoff	CDS	148015593	148015781	.	-	.	ID=cds-XP_036014279.1;Parent=rna-XM_036158386.1;Dbxref=GeneID:105689,GenBank:XP_036014279.1,MGI:MGI:2179432;Name=XP_036014279.1;gbkey=CDS;gene=Mycbp2;product=E3 ubiquitin-protein ligase MYCBP2 isoform X42;protein_id=XP_036014279.1;extra_copy_number=0
CM058254.1	Liftoff	CDS	148016680	148016783	.	-	.	ID=cds-XP_036014279.1;Parent=rna-XM_036158386.1;Dbxref=GeneID:105689,GenBank:XP_036014279.1,MGI:MGI:2179432;Name=XP_036014279.1;gbkey=CDS;gene=Mycbp2;product=E3 ubiquitin-protein ligase MYCBP2 isoform X42;protein_id=XP_036014279.1;extra_copy_number=0
CM058254.1	Liftoff	CDS	148018903	148019035	.	-	.	ID=cds-XP_036014279.1;Parent=rna-XM_036158386.1;Dbxref=GeneID:105689,GenBank:XP_036014279.1,MGI:MGI:2179432;Name=XP_036014279.1;gbkey=CDS;gene=Mycbp2;product=E3 ubiquitin-protein ligase MYCBP2 isoform X42;protein_id=XP_036014279.1;extra_copy_number=0
CM058254.1	Liftoff	CDS	148019345	148019473	.	-	.	ID=cds-XP_036014279.1;Parent=rna-XM_036158386.1;Dbxref=GeneID:105689,GenBank:XP_036014279.1,MGI:MGI:2179432;Name=XP_036014279.1;gbkey=CDS;gene=Mycbp2;product=E3 ubiquitin-protein ligase MYCBP2 isoform X42;protein_id=XP_036014279.1;extra_copy_number=0
CM058254.1	Liftoff	CDS	148020194	148020295	.	-	.	ID=cds-XP_036014279.1;Parent=rna-XM_036158386.1;Dbxref=GeneID:105689,GenBank:XP_036014279.1,MGI:MGI:2179432;Name=XP_036014279.1;gbkey=CDS;gene=Mycbp2;product=E3 ubiquitin-protein ligase MYCBP2 isoform X42;protein_id=XP_036014279.1;extra_copy_number=0
CM058254.1	Liftoff	CDS	148022212	148022331	.	-	.	ID=cds-XP_036014279.1;Parent=rna-XM_036158386.1;Dbxref=GeneID:105689,GenBank:XP_036014279.1,MGI:MGI:2179432;Name=XP_036014279.1;gbkey=CDS;gene=Mycbp2;product=E3 ubiquitin-protein ligase MYCBP2 isoform X42;protein_id=XP_036014279.1;extra_copy_number=0
CM058254.1	Liftoff	CDS	148023524	148023620	.	-	.	ID=cds-XP_036014279.1;Parent=rna-XM_036158386.1;Dbxref=GeneID:105689,GenBank:XP_036014279.1,MGI:MGI:2179432;Name=XP_036014279.1;gbkey=CDS;gene=Mycbp2;product=E3 ubiquitin-protein ligase MYCBP2 isoform X42;protein_id=XP_036014279.1;extra_copy_number=0
CM058254.1	Liftoff	CDS	148026063	148026346	.	-	.	ID=cds-XP_036014279.1;Parent=rna-XM_036158386.1;Dbxref=GeneID:105689,GenBank:XP_036014279.1,MGI:MGI:2179432;Name=XP_036014279.1;gbkey=CDS;gene=Mycbp2;product=E3 ubiquitin-protein ligase MYCBP2 isoform X42;protein_id=XP_036014279.1;extra_copy_number=0
CM058254.1	Liftoff	CDS	148027315	148027581	.	-	.	ID=cds-XP_036014279.1;Parent=rna-XM_036158386.1;Dbxref=GeneID:105689,GenBank:XP_036014279.1,MGI:MGI:2179432;Name=XP_036014279.1;gbkey=CDS;gene=Mycbp2;product=E3 ubiquitin-protein ligase MYCBP2 isoform X42;protein_id=XP_036014279.1;extra_copy_number=0
CM058254.1	Liftoff	CDS	148028840	148028920	.	-	.	ID=cds-XP_036014279.1;Parent=rna-XM_036158386.1;Dbxref=GeneID:105689,GenBank:XP_036014279.1,MGI:MGI:2179432;Name=XP_036014279.1;gbkey=CDS;gene=Mycbp2;product=E3 ubiquitin-protein ligase MYCBP2 isoform X42;protein_id=XP_036014279.1;extra_copy_number=0
CM058254.1	Liftoff	CDS	148031001	148031099	.	-	.	ID=cds-XP_036014279.1;Parent=rna-XM_036158386.1;Dbxref=GeneID:105689,GenBank:XP_036014279.1,MGI:MGI:2179432;Name=XP_036014279.1;gbkey=CDS;gene=Mycbp2;product=E3 ubiquitin-protein ligase MYCBP2 isoform X42;protein_id=XP_036014279.1;extra_copy_number=0
CM058254.1	Liftoff	CDS	148031518	148031757	.	-	.	ID=cds-XP_036014279.1;Parent=rna-XM_036158386.1;Dbxref=GeneID:105689,GenBank:XP_036014279.1,MGI:MGI:2179432;Name=XP_036014279.1;gbkey=CDS;gene=Mycbp2;product=E3 ubiquitin-protein ligase MYCBP2 isoform X42;protein_id=XP_036014279.1;extra_copy_number=0
CM058254.1	Liftoff	CDS	148033152	148033217	.	-	.	ID=cds-XP_036014279.1;Parent=rna-XM_036158386.1;Dbxref=GeneID:105689,GenBank:XP_036014279.1,MGI:MGI:2179432;Name=XP_036014279.1;gbkey=CDS;gene=Mycbp2;product=E3 ubiquitin-protein ligase MYCBP2 isoform X42;protein_id=XP_036014279.1;extra_copy_number=0
CM058254.1	Liftoff	CDS	148035025	148035249	.	-	.	ID=cds-XP_036014279.1;Parent=rna-XM_036158386.1;Dbxref=GeneID:105689,GenBank:XP_036014279.1,MGI:MGI:2179432;Name=XP_036014279.1;gbkey=CDS;gene=Mycbp2;product=E3 ubiquitin-protein ligase MYCBP2 isoform X42;protein_id=XP_036014279.1;extra_copy_number=0
CM058254.1	Liftoff	CDS	148035424	148035580	.	-	.	ID=cds-XP_036014279.1;Parent=rna-XM_036158386.1;Dbxref=GeneID:105689,GenBank:XP_036014279.1,MGI:MGI:2179432;Name=XP_036014279.1;gbkey=CDS;gene=Mycbp2;product=E3 ubiquitin-protein ligase MYCBP2 isoform X42;protein_id=XP_036014279.1;extra_copy_number=0
CM058254.1	Liftoff	CDS	148036535	148036695	.	-	.	ID=cds-XP_036014279.1;Parent=rna-XM_036158386.1;Dbxref=GeneID:105689,GenBank:XP_036014279.1,MGI:MGI:2179432;Name=XP_036014279.1;gbkey=CDS;gene=Mycbp2;product=E3 ubiquitin-protein ligase MYCBP2 isoform X42;protein_id=XP_036014279.1;extra_copy_number=0
CM058254.1	Liftoff	CDS	148038181	148038330	.	-	.	ID=cds-XP_036014279.1;Parent=rna-XM_036158386.1;Dbxref=GeneID:105689,GenBank:XP_036014279.1,MGI:MGI:2179432;Name=XP_036014279.1;gbkey=CDS;gene=Mycbp2;product=E3 ubiquitin-protein ligase MYCBP2 isoform X42;protein_id=XP_036014279.1;extra_copy_number=0
CM058254.1	Liftoff	CDS	148039114	148039313	.	-	.	ID=cds-XP_036014279.1;Parent=rna-XM_036158386.1;Dbxref=GeneID:105689,GenBank:XP_036014279.1,MGI:MGI:2179432;Name=XP_036014279.1;gbkey=CDS;gene=Mycbp2;product=E3 ubiquitin-protein ligase MYCBP2 isoform X42;protein_id=XP_036014279.1;extra_copy_number=0
CM058254.1	Liftoff	CDS	148040791	148040948	.	-	.	ID=cds-XP_036014279.1;Parent=rna-XM_036158386.1;Dbxref=GeneID:105689,GenBank:XP_036014279.1,MGI:MGI:2179432;Name=XP_036014279.1;gbkey=CDS;gene=Mycbp2;product=E3 ubiquitin-protein ligase MYCBP2 isoform X42;protein_id=XP_036014279.1;extra_copy_number=0
CM058254.1	Liftoff	CDS	148044405	148044572	.	-	.	ID=cds-XP_036014279.1;Parent=rna-XM_036158386.1;Dbxref=GeneID:105689,GenBank:XP_036014279.1,MGI:MGI:2179432;Name=XP_036014279.1;gbkey=CDS;gene=Mycbp2;product=E3 ubiquitin-protein ligase MYCBP2 isoform X42;protein_id=XP_036014279.1;extra_copy_number=0
CM058254.1	Liftoff	CDS	148046211	148046455	.	-	.	ID=cds-XP_036014279.1;Parent=rna-XM_036158386.1;Dbxref=GeneID:105689,GenBank:XP_036014279.1,MGI:MGI:2179432;Name=XP_036014279.1;gbkey=CDS;gene=Mycbp2;product=E3 ubiquitin-protein ligase MYCBP2 isoform X42;protein_id=XP_036014279.1;extra_copy_number=0
CM058254.1	Liftoff	CDS	148047031	148047200	.	-	.	ID=cds-XP_036014279.1;Parent=rna-XM_036158386.1;Dbxref=GeneID:105689,GenBank:XP_036014279.1,MGI:MGI:2179432;Name=XP_036014279.1;gbkey=CDS;gene=Mycbp2;product=E3 ubiquitin-protein ligase MYCBP2 isoform X42;protein_id=XP_036014279.1;extra_copy_number=0
CM058254.1	Liftoff	CDS	148047409	148049052	.	-	.	ID=cds-XP_036014279.1;Parent=rna-XM_036158386.1;Dbxref=GeneID:105689,GenBank:XP_036014279.1,MGI:MGI:2179432;Name=XP_036014279.1;gbkey=CDS;gene=Mycbp2;product=E3 ubiquitin-protein ligase MYCBP2 isoform X42;protein_id=XP_036014279.1;extra_copy_number=0
CM058254.1	Liftoff	CDS	148053128	148053229	.	-	.	ID=cds-XP_036014279.1;Parent=rna-XM_036158386.1;Dbxref=GeneID:105689,GenBank:XP_036014279.1,MGI:MGI:2179432;Name=XP_036014279.1;gbkey=CDS;gene=Mycbp2;product=E3 ubiquitin-protein ligase MYCBP2 isoform X42;protein_id=XP_036014279.1;extra_copy_number=0
CM058254.1	Liftoff	CDS	148062144	148062323	.	-	.	ID=cds-XP_036014279.1;Parent=rna-XM_036158386.1;Dbxref=GeneID:105689,GenBank:XP_036014279.1,MGI:MGI:2179432;Name=XP_036014279.1;gbkey=CDS;gene=Mycbp2;product=E3 ubiquitin-protein ligase MYCBP2 isoform X42;protein_id=XP_036014279.1;extra_copy_number=0
CM058254.1	Liftoff	CDS	148064854	148064976	.	-	.	ID=cds-XP_036014279.1;Parent=rna-XM_036158386.1;Dbxref=GeneID:105689,GenBank:XP_036014279.1,MGI:MGI:2179432;Name=XP_036014279.1;gbkey=CDS;gene=Mycbp2;product=E3 ubiquitin-protein ligase MYCBP2 isoform X42;protein_id=XP_036014279.1;extra_copy_number=0
CM058254.1	Liftoff	CDS	148066074	148066206	.	-	.	ID=cds-XP_036014279.1;Parent=rna-XM_036158386.1;Dbxref=GeneID:105689,GenBank:XP_036014279.1,MGI:MGI:2179432;Name=XP_036014279.1;gbkey=CDS;gene=Mycbp2;product=E3 ubiquitin-protein ligase MYCBP2 isoform X42;protein_id=XP_036014279.1;extra_copy_number=0
CM058254.1	Liftoff	CDS	148067053	148067277	.	-	.	ID=cds-XP_036014279.1;Parent=rna-XM_036158386.1;Dbxref=GeneID:105689,GenBank:XP_036014279.1,MGI:MGI:2179432;Name=XP_036014279.1;gbkey=CDS;gene=Mycbp2;product=E3 ubiquitin-protein ligase MYCBP2 isoform X42;protein_id=XP_036014279.1;extra_copy_number=0
CM058254.1	Liftoff	CDS	148069543	148069617	.	-	.	ID=cds-XP_036014279.1;Parent=rna-XM_036158386.1;Dbxref=GeneID:105689,GenBank:XP_036014279.1,MGI:MGI:2179432;Name=XP_036014279.1;gbkey=CDS;gene=Mycbp2;product=E3 ubiquitin-protein ligase MYCBP2 isoform X42;protein_id=XP_036014279.1;extra_copy_number=0
CM058254.1	Liftoff	CDS	148074641	148074781	.	-	.	ID=cds-XP_036014279.1;Parent=rna-XM_036158386.1;Dbxref=GeneID:105689,GenBank:XP_036014279.1,MGI:MGI:2179432;Name=XP_036014279.1;gbkey=CDS;gene=Mycbp2;product=E3 ubiquitin-protein ligase MYCBP2 isoform X42;protein_id=XP_036014279.1;extra_copy_number=0
CM058254.1	Liftoff	CDS	148077119	148077235	.	-	.	ID=cds-XP_036014279.1;Parent=rna-XM_036158386.1;Dbxref=GeneID:105689,GenBank:XP_036014279.1,MGI:MGI:2179432;Name=XP_036014279.1;gbkey=CDS;gene=Mycbp2;product=E3 ubiquitin-protein ligase MYCBP2 isoform X42;protein_id=XP_036014279.1;extra_copy_number=0
CM058254.1	Liftoff	CDS	148077871	148077968	.	-	.	ID=cds-XP_036014279.1;Parent=rna-XM_036158386.1;Dbxref=GeneID:105689,GenBank:XP_036014279.1,MGI:MGI:2179432;Name=XP_036014279.1;gbkey=CDS;gene=Mycbp2;product=E3 ubiquitin-protein ligase MYCBP2 isoform X42;protein_id=XP_036014279.1;extra_copy_number=0
CM058254.1	Liftoff	CDS	148080786	148080901	.	-	.	ID=cds-XP_036014279.1;Parent=rna-XM_036158386.1;Dbxref=GeneID:105689,GenBank:XP_036014279.1,MGI:MGI:2179432;Name=XP_036014279.1;gbkey=CDS;gene=Mycbp2;product=E3 ubiquitin-protein ligase MYCBP2 isoform X42;protein_id=XP_036014279.1;extra_copy_number=0
CM058254.1	Liftoff	CDS	148083854	148083909	.	-	.	ID=cds-XP_036014279.1;Parent=rna-XM_036158386.1;Dbxref=GeneID:105689,GenBank:XP_036014279.1,MGI:MGI:2179432;Name=XP_036014279.1;gbkey=CDS;gene=Mycbp2;product=E3 ubiquitin-protein ligase MYCBP2 isoform X42;protein_id=XP_036014279.1;extra_copy_number=0
CM058254.1	Liftoff	CDS	148086871	148087080	.	-	.	ID=cds-XP_036014279.1;Parent=rna-XM_036158386.1;Dbxref=GeneID:105689,GenBank:XP_036014279.1,MGI:MGI:2179432;Name=XP_036014279.1;gbkey=CDS;gene=Mycbp2;product=E3 ubiquitin-protein ligase MYCBP2 isoform X42;protein_id=XP_036014279.1;extra_copy_number=0
CM058254.1	Liftoff	CDS	148088525	148088669	.	-	.	ID=cds-XP_036014279.1;Parent=rna-XM_036158386.1;Dbxref=GeneID:105689,GenBank:XP_036014279.1,MGI:MGI:2179432;Name=XP_036014279.1;gbkey=CDS;gene=Mycbp2;product=E3 ubiquitin-protein ligase MYCBP2 isoform X42;protein_id=XP_036014279.1;extra_copy_number=0
CM058254.1	Liftoff	CDS	148089532	148089704	.	-	.	ID=cds-XP_036014279.1;Parent=rna-XM_036158386.1;Dbxref=GeneID:105689,GenBank:XP_036014279.1,MGI:MGI:2179432;Name=XP_036014279.1;gbkey=CDS;gene=Mycbp2;product=E3 ubiquitin-protein ligase MYCBP2 isoform X42;protein_id=XP_036014279.1;extra_copy_number=0
CM058254.1	Liftoff	CDS	148090927	148090976	.	-	.	ID=cds-XP_036014279.1;Parent=rna-XM_036158386.1;Dbxref=GeneID:105689,GenBank:XP_036014279.1,MGI:MGI:2179432;Name=XP_036014279.1;gbkey=CDS;gene=Mycbp2;product=E3 ubiquitin-protein ligase MYCBP2 isoform X42;protein_id=XP_036014279.1;extra_copy_number=0
CM058254.1	Liftoff	CDS	148091720	148091807	.	-	.	ID=cds-XP_036014279.1;Parent=rna-XM_036158386.1;Dbxref=GeneID:105689,GenBank:XP_036014279.1,MGI:MGI:2179432;Name=XP_036014279.1;gbkey=CDS;gene=Mycbp2;product=E3 ubiquitin-protein ligase MYCBP2 isoform X42;protein_id=XP_036014279.1;extra_copy_number=0
CM058254.1	Liftoff	CDS	148092361	148092479	.	-	.	ID=cds-XP_036014279.1;Parent=rna-XM_036158386.1;Dbxref=GeneID:105689,GenBank:XP_036014279.1,MGI:MGI:2179432;Name=XP_036014279.1;gbkey=CDS;gene=Mycbp2;product=E3 ubiquitin-protein ligase MYCBP2 isoform X42;protein_id=XP_036014279.1;extra_copy_number=0
CM058254.1	Liftoff	CDS	148093499	148093724	.	-	.	ID=cds-XP_036014279.1;Parent=rna-XM_036158386.1;Dbxref=GeneID:105689,GenBank:XP_036014279.1,MGI:MGI:2179432;Name=XP_036014279.1;gbkey=CDS;gene=Mycbp2;product=E3 ubiquitin-protein ligase MYCBP2 isoform X42;protein_id=XP_036014279.1;extra_copy_number=0
CM058254.1	Liftoff	CDS	148096611	148096829	.	-	.	ID=cds-XP_036014279.1;Parent=rna-XM_036158386.1;Dbxref=GeneID:105689,GenBank:XP_036014279.1,MGI:MGI:2179432;Name=XP_036014279.1;gbkey=CDS;gene=Mycbp2;product=E3 ubiquitin-protein ligase MYCBP2 isoform X42;protein_id=XP_036014279.1;extra_copy_number=0
CM058254.1	Liftoff	CDS	148097466	148097566	.	-	.	ID=cds-XP_036014279.1;Parent=rna-XM_036158386.1;Dbxref=GeneID:105689,GenBank:XP_036014279.1,MGI:MGI:2179432;Name=XP_036014279.1;gbkey=CDS;gene=Mycbp2;product=E3 ubiquitin-protein ligase MYCBP2 isoform X42;protein_id=XP_036014279.1;extra_copy_number=0
CM058254.1	Liftoff	CDS	148098925	148099067	.	-	.	ID=cds-XP_036014279.1;Parent=rna-XM_036158386.1;Dbxref=GeneID:105689,GenBank:XP_036014279.1,MGI:MGI:2179432;Name=XP_036014279.1;gbkey=CDS;gene=Mycbp2;product=E3 ubiquitin-protein ligase MYCBP2 isoform X42;protein_id=XP_036014279.1;extra_copy_number=0
CM058254.1	Liftoff	CDS	148101038	148101216	.	-	.	ID=cds-XP_036014279.1;Parent=rna-XM_036158386.1;Dbxref=GeneID:105689,GenBank:XP_036014279.1,MGI:MGI:2179432;Name=XP_036014279.1;gbkey=CDS;gene=Mycbp2;product=E3 ubiquitin-protein ligase MYCBP2 isoform X42;protein_id=XP_036014279.1;extra_copy_number=0
CM058254.1	Liftoff	CDS	148103547	148103678	.	-	.	ID=cds-XP_036014279.1;Parent=rna-XM_036158386.1;Dbxref=GeneID:105689,GenBank:XP_036014279.1,MGI:MGI:2179432;Name=XP_036014279.1;gbkey=CDS;gene=Mycbp2;product=E3 ubiquitin-protein ligase MYCBP2 isoform X42;protein_id=XP_036014279.1;extra_copy_number=0
CM058254.1	Liftoff	CDS	148104812	148105018	.	-	.	ID=cds-XP_036014279.1;Parent=rna-XM_036158386.1;Dbxref=GeneID:105689,GenBank:XP_036014279.1,MGI:MGI:2179432;Name=XP_036014279.1;gbkey=CDS;gene=Mycbp2;product=E3 ubiquitin-protein ligase MYCBP2 isoform X42;protein_id=XP_036014279.1;extra_copy_number=0
CM058254.1	Liftoff	CDS	148107603	148107779	.	-	.	ID=cds-XP_036014279.1;Parent=rna-XM_036158386.1;Dbxref=GeneID:105689,GenBank:XP_036014279.1,MGI:MGI:2179432;Name=XP_036014279.1;gbkey=CDS;gene=Mycbp2;product=E3 ubiquitin-protein ligase MYCBP2 isoform X42;protein_id=XP_036014279.1;extra_copy_number=0
CM058254.1	Liftoff	mRNA	148005692	148108431	.	-	.	ID=rna-XM_036158387.1;Parent=gene-Mycbp2;Dbxref=GeneID:105689,GenBank:XM_036158387.1,MGI:MGI:2179432;Name=XM_036158387.1;gbkey=mRNA;gene=Mycbp2;model_evidence=Supporting evidence includes similarity to: 6 mRNAs%2C 75 ESTs%2C 2285 long SRA reads%2C and 100%25 coverage of the annotated genomic feature by RNAseq alignments%2C including 14 samples with support for all annotated introns;product=MYC binding protein 2%2C E3 ubiquitin protein ligase%2C transcript variant X45;transcript_id=XM_036158387.1;matches_ref_protein=True;valid_ORF=True;extra_copy_number=0
CM058254.1	Liftoff	exon	148005692	148006516	.	-	.	ID=exon-XM_036158387.1-54;Parent=rna-XM_036158387.1;Dbxref=GeneID:105689,GenBank:XM_036158387.1,MGI:MGI:2179432;gbkey=mRNA;gene=Mycbp2;product=MYC binding protein 2%2C E3 ubiquitin protein ligase%2C transcript variant X45;transcript_id=XM_036158387.1;extra_copy_number=0
CM058254.1	Liftoff	exon	148009336	148009501	.	-	.	ID=exon-XM_036158387.1-53;Parent=rna-XM_036158387.1;Dbxref=GeneID:105689,GenBank:XM_036158387.1,MGI:MGI:2179432;gbkey=mRNA;gene=Mycbp2;product=MYC binding protein 2%2C E3 ubiquitin protein ligase%2C transcript variant X45;transcript_id=XM_036158387.1;extra_copy_number=0
CM058254.1	Liftoff	exon	148010322	148010429	.	-	.	ID=exon-XM_036158387.1-52;Parent=rna-XM_036158387.1;Dbxref=GeneID:105689,GenBank:XM_036158387.1,MGI:MGI:2179432;gbkey=mRNA;gene=Mycbp2;product=MYC binding protein 2%2C E3 ubiquitin protein ligase%2C transcript variant X45;transcript_id=XM_036158387.1;extra_copy_number=0
CM058254.1	Liftoff	exon	148012787	148012996	.	-	.	ID=exon-XM_036158387.1-51;Parent=rna-XM_036158387.1;Dbxref=GeneID:105689,GenBank:XM_036158387.1,MGI:MGI:2179432;gbkey=mRNA;gene=Mycbp2;product=MYC binding protein 2%2C E3 ubiquitin protein ligase%2C transcript variant X45;transcript_id=XM_036158387.1;extra_copy_number=0
CM058254.1	Liftoff	exon	148014796	148014903	.	-	.	ID=exon-XM_036158387.1-50;Parent=rna-XM_036158387.1;Dbxref=GeneID:105689,GenBank:XM_036158387.1,MGI:MGI:2179432;gbkey=mRNA;gene=Mycbp2;product=MYC binding protein 2%2C E3 ubiquitin protein ligase%2C transcript variant X45;transcript_id=XM_036158387.1;extra_copy_number=0
CM058254.1	Liftoff	exon	148015593	148015781	.	-	.	ID=exon-XM_036158387.1-49;Parent=rna-XM_036158387.1;Dbxref=GeneID:105689,GenBank:XM_036158387.1,MGI:MGI:2179432;gbkey=mRNA;gene=Mycbp2;product=MYC binding protein 2%2C E3 ubiquitin protein ligase%2C transcript variant X45;transcript_id=XM_036158387.1;extra_copy_number=0
CM058254.1	Liftoff	exon	148016680	148016783	.	-	.	ID=exon-XM_036158387.1-48;Parent=rna-XM_036158387.1;Dbxref=GeneID:105689,GenBank:XM_036158387.1,MGI:MGI:2179432;gbkey=mRNA;gene=Mycbp2;product=MYC binding protein 2%2C E3 ubiquitin protein ligase%2C transcript variant X45;transcript_id=XM_036158387.1;extra_copy_number=0
CM058254.1	Liftoff	exon	148018903	148019035	.	-	.	ID=exon-XM_036158387.1-47;Parent=rna-XM_036158387.1;Dbxref=GeneID:105689,GenBank:XM_036158387.1,MGI:MGI:2179432;gbkey=mRNA;gene=Mycbp2;product=MYC binding protein 2%2C E3 ubiquitin protein ligase%2C transcript variant X45;transcript_id=XM_036158387.1;extra_copy_number=0
CM058254.1	Liftoff	exon	148019345	148019473	.	-	.	ID=exon-XM_036158387.1-46;Parent=rna-XM_036158387.1;Dbxref=GeneID:105689,GenBank:XM_036158387.1,MGI:MGI:2179432;gbkey=mRNA;gene=Mycbp2;product=MYC binding protein 2%2C E3 ubiquitin protein ligase%2C transcript variant X45;transcript_id=XM_036158387.1;extra_copy_number=0
CM058254.1	Liftoff	exon	148020194	148020295	.	-	.	ID=exon-XM_036158387.1-45;Parent=rna-XM_036158387.1;Dbxref=GeneID:105689,GenBank:XM_036158387.1,MGI:MGI:2179432;gbkey=mRNA;gene=Mycbp2;product=MYC binding protein 2%2C E3 ubiquitin protein ligase%2C transcript variant X45;transcript_id=XM_036158387.1;extra_copy_number=0
CM058254.1	Liftoff	exon	148022212	148022331	.	-	.	ID=exon-XM_036158387.1-44;Parent=rna-XM_036158387.1;Dbxref=GeneID:105689,GenBank:XM_036158387.1,MGI:MGI:2179432;gbkey=mRNA;gene=Mycbp2;product=MYC binding protein 2%2C E3 ubiquitin protein ligase%2C transcript variant X45;transcript_id=XM_036158387.1;extra_copy_number=0
CM058254.1	Liftoff	exon	148023524	148023620	.	-	.	ID=exon-XM_036158387.1-43;Parent=rna-XM_036158387.1;Dbxref=GeneID:105689,GenBank:XM_036158387.1,MGI:MGI:2179432;gbkey=mRNA;gene=Mycbp2;product=MYC binding protein 2%2C E3 ubiquitin protein ligase%2C transcript variant X45;transcript_id=XM_036158387.1;extra_copy_number=0
CM058254.1	Liftoff	exon	148026063	148026346	.	-	.	ID=exon-XM_036158387.1-42;Parent=rna-XM_036158387.1;Dbxref=GeneID:105689,GenBank:XM_036158387.1,MGI:MGI:2179432;gbkey=mRNA;gene=Mycbp2;product=MYC binding protein 2%2C E3 ubiquitin protein ligase%2C transcript variant X45;transcript_id=XM_036158387.1;extra_copy_number=0
CM058254.1	Liftoff	exon	148027315	148027581	.	-	.	ID=exon-XM_036158387.1-41;Parent=rna-XM_036158387.1;Dbxref=GeneID:105689,GenBank:XM_036158387.1,MGI:MGI:2179432;gbkey=mRNA;gene=Mycbp2;product=MYC binding protein 2%2C E3 ubiquitin protein ligase%2C transcript variant X45;transcript_id=XM_036158387.1;extra_copy_number=0
CM058254.1	Liftoff	exon	148028840	148028920	.	-	.	ID=exon-XM_036158387.1-40;Parent=rna-XM_036158387.1;Dbxref=GeneID:105689,GenBank:XM_036158387.1,MGI:MGI:2179432;gbkey=mRNA;gene=Mycbp2;product=MYC binding protein 2%2C E3 ubiquitin protein ligase%2C transcript variant X45;transcript_id=XM_036158387.1;extra_copy_number=0
CM058254.1	Liftoff	exon	148031001	148031099	.	-	.	ID=exon-XM_036158387.1-39;Parent=rna-XM_036158387.1;Dbxref=GeneID:105689,GenBank:XM_036158387.1,MGI:MGI:2179432;gbkey=mRNA;gene=Mycbp2;product=MYC binding protein 2%2C E3 ubiquitin protein ligase%2C transcript variant X45;transcript_id=XM_036158387.1;extra_copy_number=0
CM058254.1	Liftoff	exon	148031518	148031757	.	-	.	ID=exon-XM_036158387.1-38;Parent=rna-XM_036158387.1;Dbxref=GeneID:105689,GenBank:XM_036158387.1,MGI:MGI:2179432;gbkey=mRNA;gene=Mycbp2;product=MYC binding protein 2%2C E3 ubiquitin protein ligase%2C transcript variant X45;transcript_id=XM_036158387.1;extra_copy_number=0
CM058254.1	Liftoff	exon	148033152	148033217	.	-	.	ID=exon-XM_036158387.1-37;Parent=rna-XM_036158387.1;Dbxref=GeneID:105689,GenBank:XM_036158387.1,MGI:MGI:2179432;gbkey=mRNA;gene=Mycbp2;product=MYC binding protein 2%2C E3 ubiquitin protein ligase%2C transcript variant X45;transcript_id=XM_036158387.1;extra_copy_number=0
CM058254.1	Liftoff	exon	148035025	148035249	.	-	.	ID=exon-XM_036158387.1-36;Parent=rna-XM_036158387.1;Dbxref=GeneID:105689,GenBank:XM_036158387.1,MGI:MGI:2179432;gbkey=mRNA;gene=Mycbp2;product=MYC binding protein 2%2C E3 ubiquitin protein ligase%2C transcript variant X45;transcript_id=XM_036158387.1;extra_copy_number=0
CM058254.1	Liftoff	exon	148035424	148035580	.	-	.	ID=exon-XM_036158387.1-35;Parent=rna-XM_036158387.1;Dbxref=GeneID:105689,GenBank:XM_036158387.1,MGI:MGI:2179432;gbkey=mRNA;gene=Mycbp2;product=MYC binding protein 2%2C E3 ubiquitin protein ligase%2C transcript variant X45;transcript_id=XM_036158387.1;extra_copy_number=0
CM058254.1	Liftoff	exon	148036535	148036695	.	-	.	ID=exon-XM_036158387.1-34;Parent=rna-XM_036158387.1;Dbxref=GeneID:105689,GenBank:XM_036158387.1,MGI:MGI:2179432;gbkey=mRNA;gene=Mycbp2;product=MYC binding protein 2%2C E3 ubiquitin protein ligase%2C transcript variant X45;transcript_id=XM_036158387.1;extra_copy_number=0
CM058254.1	Liftoff	exon	148038181	148038330	.	-	.	ID=exon-XM_036158387.1-33;Parent=rna-XM_036158387.1;Dbxref=GeneID:105689,GenBank:XM_036158387.1,MGI:MGI:2179432;gbkey=mRNA;gene=Mycbp2;product=MYC binding protein 2%2C E3 ubiquitin protein ligase%2C transcript variant X45;transcript_id=XM_036158387.1;extra_copy_number=0
CM058254.1	Liftoff	exon	148039114	148039313	.	-	.	ID=exon-XM_036158387.1-32;Parent=rna-XM_036158387.1;Dbxref=GeneID:105689,GenBank:XM_036158387.1,MGI:MGI:2179432;gbkey=mRNA;gene=Mycbp2;product=MYC binding protein 2%2C E3 ubiquitin protein ligase%2C transcript variant X45;transcript_id=XM_036158387.1;extra_copy_number=0
CM058254.1	Liftoff	exon	148040791	148040948	.	-	.	ID=exon-XM_036158387.1-31;Parent=rna-XM_036158387.1;Dbxref=GeneID:105689,GenBank:XM_036158387.1,MGI:MGI:2179432;gbkey=mRNA;gene=Mycbp2;product=MYC binding protein 2%2C E3 ubiquitin protein ligase%2C transcript variant X45;transcript_id=XM_036158387.1;extra_copy_number=0
CM058254.1	Liftoff	exon	148044405	148044572	.	-	.	ID=exon-XM_036158387.1-30;Parent=rna-XM_036158387.1;Dbxref=GeneID:105689,GenBank:XM_036158387.1,MGI:MGI:2179432;gbkey=mRNA;gene=Mycbp2;product=MYC binding protein 2%2C E3 ubiquitin protein ligase%2C transcript variant X45;transcript_id=XM_036158387.1;extra_copy_number=0
CM058254.1	Liftoff	exon	148046211	148046455	.	-	.	ID=exon-XM_036158387.1-29;Parent=rna-XM_036158387.1;Dbxref=GeneID:105689,GenBank:XM_036158387.1,MGI:MGI:2179432;gbkey=mRNA;gene=Mycbp2;product=MYC binding protein 2%2C E3 ubiquitin protein ligase%2C transcript variant X45;transcript_id=XM_036158387.1;extra_copy_number=0
CM058254.1	Liftoff	exon	148047031	148047200	.	-	.	ID=exon-XM_036158387.1-28;Parent=rna-XM_036158387.1;Dbxref=GeneID:105689,GenBank:XM_036158387.1,MGI:MGI:2179432;gbkey=mRNA;gene=Mycbp2;product=MYC binding protein 2%2C E3 ubiquitin protein ligase%2C transcript variant X45;transcript_id=XM_036158387.1;extra_copy_number=0
CM058254.1	Liftoff	exon	148047409	148049052	.	-	.	ID=exon-XM_036158387.1-27;Parent=rna-XM_036158387.1;Dbxref=GeneID:105689,GenBank:XM_036158387.1,MGI:MGI:2179432;gbkey=mRNA;gene=Mycbp2;product=MYC binding protein 2%2C E3 ubiquitin protein ligase%2C transcript variant X45;transcript_id=XM_036158387.1;extra_copy_number=0
CM058254.1	Liftoff	exon	148053128	148053229	.	-	.	ID=exon-XM_036158387.1-26;Parent=rna-XM_036158387.1;Dbxref=GeneID:105689,GenBank:XM_036158387.1,MGI:MGI:2179432;gbkey=mRNA;gene=Mycbp2;product=MYC binding protein 2%2C E3 ubiquitin protein ligase%2C transcript variant X45;transcript_id=XM_036158387.1;extra_copy_number=0
CM058254.1	Liftoff	exon	148062144	148062323	.	-	.	ID=exon-XM_036158387.1-25;Parent=rna-XM_036158387.1;Dbxref=GeneID:105689,GenBank:XM_036158387.1,MGI:MGI:2179432;gbkey=mRNA;gene=Mycbp2;product=MYC binding protein 2%2C E3 ubiquitin protein ligase%2C transcript variant X45;transcript_id=XM_036158387.1;extra_copy_number=0
CM058254.1	Liftoff	exon	148064854	148064976	.	-	.	ID=exon-XM_036158387.1-24;Parent=rna-XM_036158387.1;Dbxref=GeneID:105689,GenBank:XM_036158387.1,MGI:MGI:2179432;gbkey=mRNA;gene=Mycbp2;product=MYC binding protein 2%2C E3 ubiquitin protein ligase%2C transcript variant X45;transcript_id=XM_036158387.1;extra_copy_number=0
CM058254.1	Liftoff	exon	148066074	148066206	.	-	.	ID=exon-XM_036158387.1-23;Parent=rna-XM_036158387.1;Dbxref=GeneID:105689,GenBank:XM_036158387.1,MGI:MGI:2179432;gbkey=mRNA;gene=Mycbp2;product=MYC binding protein 2%2C E3 ubiquitin protein ligase%2C transcript variant X45;transcript_id=XM_036158387.1;extra_copy_number=0
CM058254.1	Liftoff	exon	148067053	148067277	.	-	.	ID=exon-XM_036158387.1-22;Parent=rna-XM_036158387.1;Dbxref=GeneID:105689,GenBank:XM_036158387.1,MGI:MGI:2179432;gbkey=mRNA;gene=Mycbp2;product=MYC binding protein 2%2C E3 ubiquitin protein ligase%2C transcript variant X45;transcript_id=XM_036158387.1;extra_copy_number=0
CM058254.1	Liftoff	exon	148069543	148069617	.	-	.	ID=exon-XM_036158387.1-21;Parent=rna-XM_036158387.1;Dbxref=GeneID:105689,GenBank:XM_036158387.1,MGI:MGI:2179432;gbkey=mRNA;gene=Mycbp2;product=MYC binding protein 2%2C E3 ubiquitin protein ligase%2C transcript variant X45;transcript_id=XM_036158387.1;extra_copy_number=0
CM058254.1	Liftoff	exon	148074641	148074781	.	-	.	ID=exon-XM_036158387.1-20;Parent=rna-XM_036158387.1;Dbxref=GeneID:105689,GenBank:XM_036158387.1,MGI:MGI:2179432;gbkey=mRNA;gene=Mycbp2;product=MYC binding protein 2%2C E3 ubiquitin protein ligase%2C transcript variant X45;transcript_id=XM_036158387.1;extra_copy_number=0
CM058254.1	Liftoff	exon	148077119	148077235	.	-	.	ID=exon-XM_036158387.1-19;Parent=rna-XM_036158387.1;Dbxref=GeneID:105689,GenBank:XM_036158387.1,MGI:MGI:2179432;gbkey=mRNA;gene=Mycbp2;product=MYC binding protein 2%2C E3 ubiquitin protein ligase%2C transcript variant X45;transcript_id=XM_036158387.1;extra_copy_number=0
CM058254.1	Liftoff	exon	148077871	148077968	.	-	.	ID=exon-XM_036158387.1-18;Parent=rna-XM_036158387.1;Dbxref=GeneID:105689,GenBank:XM_036158387.1,MGI:MGI:2179432;gbkey=mRNA;gene=Mycbp2;product=MYC binding protein 2%2C E3 ubiquitin protein ligase%2C transcript variant X45;transcript_id=XM_036158387.1;extra_copy_number=0
CM058254.1	Liftoff	exon	148080786	148080901	.	-	.	ID=exon-XM_036158387.1-17;Parent=rna-XM_036158387.1;Dbxref=GeneID:105689,GenBank:XM_036158387.1,MGI:MGI:2179432;gbkey=mRNA;gene=Mycbp2;product=MYC binding protein 2%2C E3 ubiquitin protein ligase%2C transcript variant X45;transcript_id=XM_036158387.1;extra_copy_number=0
CM058254.1	Liftoff	exon	148083854	148083909	.	-	.	ID=exon-XM_036158387.1-16;Parent=rna-XM_036158387.1;Dbxref=GeneID:105689,GenBank:XM_036158387.1,MGI:MGI:2179432;gbkey=mRNA;gene=Mycbp2;product=MYC binding protein 2%2C E3 ubiquitin protein ligase%2C transcript variant X45;transcript_id=XM_036158387.1;extra_copy_number=0
CM058254.1	Liftoff	exon	148086871	148087080	.	-	.	ID=exon-XM_036158387.1-15;Parent=rna-XM_036158387.1;Dbxref=GeneID:105689,GenBank:XM_036158387.1,MGI:MGI:2179432;gbkey=mRNA;gene=Mycbp2;product=MYC binding protein 2%2C E3 ubiquitin protein ligase%2C transcript variant X45;transcript_id=XM_036158387.1;extra_copy_number=0
CM058254.1	Liftoff	exon	148088525	148088669	.	-	.	ID=exon-XM_036158387.1-14;Parent=rna-XM_036158387.1;Dbxref=GeneID:105689,GenBank:XM_036158387.1,MGI:MGI:2179432;gbkey=mRNA;gene=Mycbp2;product=MYC binding protein 2%2C E3 ubiquitin protein ligase%2C transcript variant X45;transcript_id=XM_036158387.1;extra_copy_number=0
CM058254.1	Liftoff	exon	148089532	148089704	.	-	.	ID=exon-XM_036158387.1-13;Parent=rna-XM_036158387.1;Dbxref=GeneID:105689,GenBank:XM_036158387.1,MGI:MGI:2179432;gbkey=mRNA;gene=Mycbp2;product=MYC binding protein 2%2C E3 ubiquitin protein ligase%2C transcript variant X45;transcript_id=XM_036158387.1;extra_copy_number=0
CM058254.1	Liftoff	exon	148090927	148090976	.	-	.	ID=exon-XM_036158387.1-12;Parent=rna-XM_036158387.1;Dbxref=GeneID:105689,GenBank:XM_036158387.1,MGI:MGI:2179432;gbkey=mRNA;gene=Mycbp2;product=MYC binding protein 2%2C E3 ubiquitin protein ligase%2C transcript variant X45;transcript_id=XM_036158387.1;extra_copy_number=0
CM058254.1	Liftoff	exon	148091720	148091807	.	-	.	ID=exon-XM_036158387.1-11;Parent=rna-XM_036158387.1;Dbxref=GeneID:105689,GenBank:XM_036158387.1,MGI:MGI:2179432;gbkey=mRNA;gene=Mycbp2;product=MYC binding protein 2%2C E3 ubiquitin protein ligase%2C transcript variant X45;transcript_id=XM_036158387.1;extra_copy_number=0
CM058254.1	Liftoff	exon	148092361	148092479	.	-	.	ID=exon-XM_036158387.1-10;Parent=rna-XM_036158387.1;Dbxref=GeneID:105689,GenBank:XM_036158387.1,MGI:MGI:2179432;gbkey=mRNA;gene=Mycbp2;product=MYC binding protein 2%2C E3 ubiquitin protein ligase%2C transcript variant X45;transcript_id=XM_036158387.1;extra_copy_number=0
CM058254.1	Liftoff	exon	148093499	148093724	.	-	.	ID=exon-XM_036158387.1-9;Parent=rna-XM_036158387.1;Dbxref=GeneID:105689,GenBank:XM_036158387.1,MGI:MGI:2179432;gbkey=mRNA;gene=Mycbp2;product=MYC binding protein 2%2C E3 ubiquitin protein ligase%2C transcript variant X45;transcript_id=XM_036158387.1;extra_copy_number=0
CM058254.1	Liftoff	exon	148096611	148096829	.	-	.	ID=exon-XM_036158387.1-8;Parent=rna-XM_036158387.1;Dbxref=GeneID:105689,GenBank:XM_036158387.1,MGI:MGI:2179432;gbkey=mRNA;gene=Mycbp2;product=MYC binding protein 2%2C E3 ubiquitin protein ligase%2C transcript variant X45;transcript_id=XM_036158387.1;extra_copy_number=0
CM058254.1	Liftoff	exon	148097466	148097566	.	-	.	ID=exon-XM_036158387.1-7;Parent=rna-XM_036158387.1;Dbxref=GeneID:105689,GenBank:XM_036158387.1,MGI:MGI:2179432;gbkey=mRNA;gene=Mycbp2;product=MYC binding protein 2%2C E3 ubiquitin protein ligase%2C transcript variant X45;transcript_id=XM_036158387.1;extra_copy_number=0
CM058254.1	Liftoff	exon	148098925	148099067	.	-	.	ID=exon-XM_036158387.1-6;Parent=rna-XM_036158387.1;Dbxref=GeneID:105689,GenBank:XM_036158387.1,MGI:MGI:2179432;gbkey=mRNA;gene=Mycbp2;product=MYC binding protein 2%2C E3 ubiquitin protein ligase%2C transcript variant X45;transcript_id=XM_036158387.1;extra_copy_number=0
CM058254.1	Liftoff	exon	148101038	148101216	.	-	.	ID=exon-XM_036158387.1-5;Parent=rna-XM_036158387.1;Dbxref=GeneID:105689,GenBank:XM_036158387.1,MGI:MGI:2179432;gbkey=mRNA;gene=Mycbp2;product=MYC binding protein 2%2C E3 ubiquitin protein ligase%2C transcript variant X45;transcript_id=XM_036158387.1;extra_copy_number=0
CM058254.1	Liftoff	exon	148103547	148103678	.	-	.	ID=exon-XM_036158387.1-4;Parent=rna-XM_036158387.1;Dbxref=GeneID:105689,GenBank:XM_036158387.1,MGI:MGI:2179432;gbkey=mRNA;gene=Mycbp2;product=MYC binding protein 2%2C E3 ubiquitin protein ligase%2C transcript variant X45;transcript_id=XM_036158387.1;extra_copy_number=0
CM058254.1	Liftoff	exon	148104812	148105018	.	-	.	ID=exon-XM_036158387.1-3;Parent=rna-XM_036158387.1;Dbxref=GeneID:105689,GenBank:XM_036158387.1,MGI:MGI:2179432;gbkey=mRNA;gene=Mycbp2;product=MYC binding protein 2%2C E3 ubiquitin protein ligase%2C transcript variant X45;transcript_id=XM_036158387.1;extra_copy_number=0
CM058254.1	Liftoff	exon	148107609	148107800	.	-	.	ID=exon-XM_036158387.1-2;Parent=rna-XM_036158387.1;Dbxref=GeneID:105689,GenBank:XM_036158387.1,MGI:MGI:2179432;gbkey=mRNA;gene=Mycbp2;product=MYC binding protein 2%2C E3 ubiquitin protein ligase%2C transcript variant X45;transcript_id=XM_036158387.1;extra_copy_number=0
CM058254.1	Liftoff	exon	148108283	148108431	.	-	.	ID=exon-XM_036158387.1-1;Parent=rna-XM_036158387.1;Dbxref=GeneID:105689,GenBank:XM_036158387.1,MGI:MGI:2179432;gbkey=mRNA;gene=Mycbp2;product=MYC binding protein 2%2C E3 ubiquitin protein ligase%2C transcript variant X45;transcript_id=XM_036158387.1;extra_copy_number=0
CM058254.1	Liftoff	CDS	148006401	148006516	.	-	.	ID=cds-XP_036014280.1;Parent=rna-XM_036158387.1;Dbxref=GeneID:105689,GenBank:XP_036014280.1,MGI:MGI:2179432;Name=XP_036014280.1;gbkey=CDS;gene=Mycbp2;product=E3 ubiquitin-protein ligase MYCBP2 isoform X43;protein_id=XP_036014280.1;extra_copy_number=0
CM058254.1	Liftoff	CDS	148009336	148009501	.	-	.	ID=cds-XP_036014280.1;Parent=rna-XM_036158387.1;Dbxref=GeneID:105689,GenBank:XP_036014280.1,MGI:MGI:2179432;Name=XP_036014280.1;gbkey=CDS;gene=Mycbp2;product=E3 ubiquitin-protein ligase MYCBP2 isoform X43;protein_id=XP_036014280.1;extra_copy_number=0
CM058254.1	Liftoff	CDS	148010322	148010429	.	-	.	ID=cds-XP_036014280.1;Parent=rna-XM_036158387.1;Dbxref=GeneID:105689,GenBank:XP_036014280.1,MGI:MGI:2179432;Name=XP_036014280.1;gbkey=CDS;gene=Mycbp2;product=E3 ubiquitin-protein ligase MYCBP2 isoform X43;protein_id=XP_036014280.1;extra_copy_number=0
CM058254.1	Liftoff	CDS	148012787	148012996	.	-	.	ID=cds-XP_036014280.1;Parent=rna-XM_036158387.1;Dbxref=GeneID:105689,GenBank:XP_036014280.1,MGI:MGI:2179432;Name=XP_036014280.1;gbkey=CDS;gene=Mycbp2;product=E3 ubiquitin-protein ligase MYCBP2 isoform X43;protein_id=XP_036014280.1;extra_copy_number=0
CM058254.1	Liftoff	CDS	148014796	148014903	.	-	.	ID=cds-XP_036014280.1;Parent=rna-XM_036158387.1;Dbxref=GeneID:105689,GenBank:XP_036014280.1,MGI:MGI:2179432;Name=XP_036014280.1;gbkey=CDS;gene=Mycbp2;product=E3 ubiquitin-protein ligase MYCBP2 isoform X43;protein_id=XP_036014280.1;extra_copy_number=0
CM058254.1	Liftoff	CDS	148015593	148015781	.	-	.	ID=cds-XP_036014280.1;Parent=rna-XM_036158387.1;Dbxref=GeneID:105689,GenBank:XP_036014280.1,MGI:MGI:2179432;Name=XP_036014280.1;gbkey=CDS;gene=Mycbp2;product=E3 ubiquitin-protein ligase MYCBP2 isoform X43;protein_id=XP_036014280.1;extra_copy_number=0
CM058254.1	Liftoff	CDS	148016680	148016783	.	-	.	ID=cds-XP_036014280.1;Parent=rna-XM_036158387.1;Dbxref=GeneID:105689,GenBank:XP_036014280.1,MGI:MGI:2179432;Name=XP_036014280.1;gbkey=CDS;gene=Mycbp2;product=E3 ubiquitin-protein ligase MYCBP2 isoform X43;protein_id=XP_036014280.1;extra_copy_number=0
CM058254.1	Liftoff	CDS	148018903	148019035	.	-	.	ID=cds-XP_036014280.1;Parent=rna-XM_036158387.1;Dbxref=GeneID:105689,GenBank:XP_036014280.1,MGI:MGI:2179432;Name=XP_036014280.1;gbkey=CDS;gene=Mycbp2;product=E3 ubiquitin-protein ligase MYCBP2 isoform X43;protein_id=XP_036014280.1;extra_copy_number=0
CM058254.1	Liftoff	CDS	148019345	148019473	.	-	.	ID=cds-XP_036014280.1;Parent=rna-XM_036158387.1;Dbxref=GeneID:105689,GenBank:XP_036014280.1,MGI:MGI:2179432;Name=XP_036014280.1;gbkey=CDS;gene=Mycbp2;product=E3 ubiquitin-protein ligase MYCBP2 isoform X43;protein_id=XP_036014280.1;extra_copy_number=0
CM058254.1	Liftoff	CDS	148020194	148020295	.	-	.	ID=cds-XP_036014280.1;Parent=rna-XM_036158387.1;Dbxref=GeneID:105689,GenBank:XP_036014280.1,MGI:MGI:2179432;Name=XP_036014280.1;gbkey=CDS;gene=Mycbp2;product=E3 ubiquitin-protein ligase MYCBP2 isoform X43;protein_id=XP_036014280.1;extra_copy_number=0
CM058254.1	Liftoff	CDS	148022212	148022331	.	-	.	ID=cds-XP_036014280.1;Parent=rna-XM_036158387.1;Dbxref=GeneID:105689,GenBank:XP_036014280.1,MGI:MGI:2179432;Name=XP_036014280.1;gbkey=CDS;gene=Mycbp2;product=E3 ubiquitin-protein ligase MYCBP2 isoform X43;protein_id=XP_036014280.1;extra_copy_number=0
CM058254.1	Liftoff	CDS	148023524	148023620	.	-	.	ID=cds-XP_036014280.1;Parent=rna-XM_036158387.1;Dbxref=GeneID:105689,GenBank:XP_036014280.1,MGI:MGI:2179432;Name=XP_036014280.1;gbkey=CDS;gene=Mycbp2;product=E3 ubiquitin-protein ligase MYCBP2 isoform X43;protein_id=XP_036014280.1;extra_copy_number=0
CM058254.1	Liftoff	CDS	148026063	148026346	.	-	.	ID=cds-XP_036014280.1;Parent=rna-XM_036158387.1;Dbxref=GeneID:105689,GenBank:XP_036014280.1,MGI:MGI:2179432;Name=XP_036014280.1;gbkey=CDS;gene=Mycbp2;product=E3 ubiquitin-protein ligase MYCBP2 isoform X43;protein_id=XP_036014280.1;extra_copy_number=0
CM058254.1	Liftoff	CDS	148027315	148027581	.	-	.	ID=cds-XP_036014280.1;Parent=rna-XM_036158387.1;Dbxref=GeneID:105689,GenBank:XP_036014280.1,MGI:MGI:2179432;Name=XP_036014280.1;gbkey=CDS;gene=Mycbp2;product=E3 ubiquitin-protein ligase MYCBP2 isoform X43;protein_id=XP_036014280.1;extra_copy_number=0
CM058254.1	Liftoff	CDS	148028840	148028920	.	-	.	ID=cds-XP_036014280.1;Parent=rna-XM_036158387.1;Dbxref=GeneID:105689,GenBank:XP_036014280.1,MGI:MGI:2179432;Name=XP_036014280.1;gbkey=CDS;gene=Mycbp2;product=E3 ubiquitin-protein ligase MYCBP2 isoform X43;protein_id=XP_036014280.1;extra_copy_number=0
CM058254.1	Liftoff	CDS	148031001	148031099	.	-	.	ID=cds-XP_036014280.1;Parent=rna-XM_036158387.1;Dbxref=GeneID:105689,GenBank:XP_036014280.1,MGI:MGI:2179432;Name=XP_036014280.1;gbkey=CDS;gene=Mycbp2;product=E3 ubiquitin-protein ligase MYCBP2 isoform X43;protein_id=XP_036014280.1;extra_copy_number=0
CM058254.1	Liftoff	CDS	148031518	148031757	.	-	.	ID=cds-XP_036014280.1;Parent=rna-XM_036158387.1;Dbxref=GeneID:105689,GenBank:XP_036014280.1,MGI:MGI:2179432;Name=XP_036014280.1;gbkey=CDS;gene=Mycbp2;product=E3 ubiquitin-protein ligase MYCBP2 isoform X43;protein_id=XP_036014280.1;extra_copy_number=0
CM058254.1	Liftoff	CDS	148033152	148033217	.	-	.	ID=cds-XP_036014280.1;Parent=rna-XM_036158387.1;Dbxref=GeneID:105689,GenBank:XP_036014280.1,MGI:MGI:2179432;Name=XP_036014280.1;gbkey=CDS;gene=Mycbp2;product=E3 ubiquitin-protein ligase MYCBP2 isoform X43;protein_id=XP_036014280.1;extra_copy_number=0
CM058254.1	Liftoff	CDS	148035025	148035249	.	-	.	ID=cds-XP_036014280.1;Parent=rna-XM_036158387.1;Dbxref=GeneID:105689,GenBank:XP_036014280.1,MGI:MGI:2179432;Name=XP_036014280.1;gbkey=CDS;gene=Mycbp2;product=E3 ubiquitin-protein ligase MYCBP2 isoform X43;protein_id=XP_036014280.1;extra_copy_number=0
CM058254.1	Liftoff	CDS	148035424	148035580	.	-	.	ID=cds-XP_036014280.1;Parent=rna-XM_036158387.1;Dbxref=GeneID:105689,GenBank:XP_036014280.1,MGI:MGI:2179432;Name=XP_036014280.1;gbkey=CDS;gene=Mycbp2;product=E3 ubiquitin-protein ligase MYCBP2 isoform X43;protein_id=XP_036014280.1;extra_copy_number=0
CM058254.1	Liftoff	CDS	148036535	148036695	.	-	.	ID=cds-XP_036014280.1;Parent=rna-XM_036158387.1;Dbxref=GeneID:105689,GenBank:XP_036014280.1,MGI:MGI:2179432;Name=XP_036014280.1;gbkey=CDS;gene=Mycbp2;product=E3 ubiquitin-protein ligase MYCBP2 isoform X43;protein_id=XP_036014280.1;extra_copy_number=0
CM058254.1	Liftoff	CDS	148038181	148038330	.	-	.	ID=cds-XP_036014280.1;Parent=rna-XM_036158387.1;Dbxref=GeneID:105689,GenBank:XP_036014280.1,MGI:MGI:2179432;Name=XP_036014280.1;gbkey=CDS;gene=Mycbp2;product=E3 ubiquitin-protein ligase MYCBP2 isoform X43;protein_id=XP_036014280.1;extra_copy_number=0
CM058254.1	Liftoff	CDS	148039114	148039313	.	-	.	ID=cds-XP_036014280.1;Parent=rna-XM_036158387.1;Dbxref=GeneID:105689,GenBank:XP_036014280.1,MGI:MGI:2179432;Name=XP_036014280.1;gbkey=CDS;gene=Mycbp2;product=E3 ubiquitin-protein ligase MYCBP2 isoform X43;protein_id=XP_036014280.1;extra_copy_number=0
CM058254.1	Liftoff	CDS	148040791	148040948	.	-	.	ID=cds-XP_036014280.1;Parent=rna-XM_036158387.1;Dbxref=GeneID:105689,GenBank:XP_036014280.1,MGI:MGI:2179432;Name=XP_036014280.1;gbkey=CDS;gene=Mycbp2;product=E3 ubiquitin-protein ligase MYCBP2 isoform X43;protein_id=XP_036014280.1;extra_copy_number=0
CM058254.1	Liftoff	CDS	148044405	148044572	.	-	.	ID=cds-XP_036014280.1;Parent=rna-XM_036158387.1;Dbxref=GeneID:105689,GenBank:XP_036014280.1,MGI:MGI:2179432;Name=XP_036014280.1;gbkey=CDS;gene=Mycbp2;product=E3 ubiquitin-protein ligase MYCBP2 isoform X43;protein_id=XP_036014280.1;extra_copy_number=0
CM058254.1	Liftoff	CDS	148046211	148046455	.	-	.	ID=cds-XP_036014280.1;Parent=rna-XM_036158387.1;Dbxref=GeneID:105689,GenBank:XP_036014280.1,MGI:MGI:2179432;Name=XP_036014280.1;gbkey=CDS;gene=Mycbp2;product=E3 ubiquitin-protein ligase MYCBP2 isoform X43;protein_id=XP_036014280.1;extra_copy_number=0
CM058254.1	Liftoff	CDS	148047031	148047200	.	-	.	ID=cds-XP_036014280.1;Parent=rna-XM_036158387.1;Dbxref=GeneID:105689,GenBank:XP_036014280.1,MGI:MGI:2179432;Name=XP_036014280.1;gbkey=CDS;gene=Mycbp2;product=E3 ubiquitin-protein ligase MYCBP2 isoform X43;protein_id=XP_036014280.1;extra_copy_number=0
CM058254.1	Liftoff	CDS	148047409	148049052	.	-	.	ID=cds-XP_036014280.1;Parent=rna-XM_036158387.1;Dbxref=GeneID:105689,GenBank:XP_036014280.1,MGI:MGI:2179432;Name=XP_036014280.1;gbkey=CDS;gene=Mycbp2;product=E3 ubiquitin-protein ligase MYCBP2 isoform X43;protein_id=XP_036014280.1;extra_copy_number=0
CM058254.1	Liftoff	CDS	148053128	148053229	.	-	.	ID=cds-XP_036014280.1;Parent=rna-XM_036158387.1;Dbxref=GeneID:105689,GenBank:XP_036014280.1,MGI:MGI:2179432;Name=XP_036014280.1;gbkey=CDS;gene=Mycbp2;product=E3 ubiquitin-protein ligase MYCBP2 isoform X43;protein_id=XP_036014280.1;extra_copy_number=0
CM058254.1	Liftoff	CDS	148062144	148062323	.	-	.	ID=cds-XP_036014280.1;Parent=rna-XM_036158387.1;Dbxref=GeneID:105689,GenBank:XP_036014280.1,MGI:MGI:2179432;Name=XP_036014280.1;gbkey=CDS;gene=Mycbp2;product=E3 ubiquitin-protein ligase MYCBP2 isoform X43;protein_id=XP_036014280.1;extra_copy_number=0
CM058254.1	Liftoff	CDS	148064854	148064976	.	-	.	ID=cds-XP_036014280.1;Parent=rna-XM_036158387.1;Dbxref=GeneID:105689,GenBank:XP_036014280.1,MGI:MGI:2179432;Name=XP_036014280.1;gbkey=CDS;gene=Mycbp2;product=E3 ubiquitin-protein ligase MYCBP2 isoform X43;protein_id=XP_036014280.1;extra_copy_number=0
CM058254.1	Liftoff	CDS	148066074	148066206	.	-	.	ID=cds-XP_036014280.1;Parent=rna-XM_036158387.1;Dbxref=GeneID:105689,GenBank:XP_036014280.1,MGI:MGI:2179432;Name=XP_036014280.1;gbkey=CDS;gene=Mycbp2;product=E3 ubiquitin-protein ligase MYCBP2 isoform X43;protein_id=XP_036014280.1;extra_copy_number=0
CM058254.1	Liftoff	CDS	148067053	148067277	.	-	.	ID=cds-XP_036014280.1;Parent=rna-XM_036158387.1;Dbxref=GeneID:105689,GenBank:XP_036014280.1,MGI:MGI:2179432;Name=XP_036014280.1;gbkey=CDS;gene=Mycbp2;product=E3 ubiquitin-protein ligase MYCBP2 isoform X43;protein_id=XP_036014280.1;extra_copy_number=0
CM058254.1	Liftoff	CDS	148069543	148069617	.	-	.	ID=cds-XP_036014280.1;Parent=rna-XM_036158387.1;Dbxref=GeneID:105689,GenBank:XP_036014280.1,MGI:MGI:2179432;Name=XP_036014280.1;gbkey=CDS;gene=Mycbp2;product=E3 ubiquitin-protein ligase MYCBP2 isoform X43;protein_id=XP_036014280.1;extra_copy_number=0
CM058254.1	Liftoff	CDS	148074641	148074781	.	-	.	ID=cds-XP_036014280.1;Parent=rna-XM_036158387.1;Dbxref=GeneID:105689,GenBank:XP_036014280.1,MGI:MGI:2179432;Name=XP_036014280.1;gbkey=CDS;gene=Mycbp2;product=E3 ubiquitin-protein ligase MYCBP2 isoform X43;protein_id=XP_036014280.1;extra_copy_number=0
CM058254.1	Liftoff	CDS	148077119	148077235	.	-	.	ID=cds-XP_036014280.1;Parent=rna-XM_036158387.1;Dbxref=GeneID:105689,GenBank:XP_036014280.1,MGI:MGI:2179432;Name=XP_036014280.1;gbkey=CDS;gene=Mycbp2;product=E3 ubiquitin-protein ligase MYCBP2 isoform X43;protein_id=XP_036014280.1;extra_copy_number=0
CM058254.1	Liftoff	CDS	148077871	148077968	.	-	.	ID=cds-XP_036014280.1;Parent=rna-XM_036158387.1;Dbxref=GeneID:105689,GenBank:XP_036014280.1,MGI:MGI:2179432;Name=XP_036014280.1;gbkey=CDS;gene=Mycbp2;product=E3 ubiquitin-protein ligase MYCBP2 isoform X43;protein_id=XP_036014280.1;extra_copy_number=0
CM058254.1	Liftoff	CDS	148080786	148080901	.	-	.	ID=cds-XP_036014280.1;Parent=rna-XM_036158387.1;Dbxref=GeneID:105689,GenBank:XP_036014280.1,MGI:MGI:2179432;Name=XP_036014280.1;gbkey=CDS;gene=Mycbp2;product=E3 ubiquitin-protein ligase MYCBP2 isoform X43;protein_id=XP_036014280.1;extra_copy_number=0
CM058254.1	Liftoff	CDS	148083854	148083909	.	-	.	ID=cds-XP_036014280.1;Parent=rna-XM_036158387.1;Dbxref=GeneID:105689,GenBank:XP_036014280.1,MGI:MGI:2179432;Name=XP_036014280.1;gbkey=CDS;gene=Mycbp2;product=E3 ubiquitin-protein ligase MYCBP2 isoform X43;protein_id=XP_036014280.1;extra_copy_number=0
CM058254.1	Liftoff	CDS	148086871	148087080	.	-	.	ID=cds-XP_036014280.1;Parent=rna-XM_036158387.1;Dbxref=GeneID:105689,GenBank:XP_036014280.1,MGI:MGI:2179432;Name=XP_036014280.1;gbkey=CDS;gene=Mycbp2;product=E3 ubiquitin-protein ligase MYCBP2 isoform X43;protein_id=XP_036014280.1;extra_copy_number=0
CM058254.1	Liftoff	CDS	148088525	148088669	.	-	.	ID=cds-XP_036014280.1;Parent=rna-XM_036158387.1;Dbxref=GeneID:105689,GenBank:XP_036014280.1,MGI:MGI:2179432;Name=XP_036014280.1;gbkey=CDS;gene=Mycbp2;product=E3 ubiquitin-protein ligase MYCBP2 isoform X43;protein_id=XP_036014280.1;extra_copy_number=0
CM058254.1	Liftoff	CDS	148089532	148089704	.	-	.	ID=cds-XP_036014280.1;Parent=rna-XM_036158387.1;Dbxref=GeneID:105689,GenBank:XP_036014280.1,MGI:MGI:2179432;Name=XP_036014280.1;gbkey=CDS;gene=Mycbp2;product=E3 ubiquitin-protein ligase MYCBP2 isoform X43;protein_id=XP_036014280.1;extra_copy_number=0
CM058254.1	Liftoff	CDS	148090927	148090976	.	-	.	ID=cds-XP_036014280.1;Parent=rna-XM_036158387.1;Dbxref=GeneID:105689,GenBank:XP_036014280.1,MGI:MGI:2179432;Name=XP_036014280.1;gbkey=CDS;gene=Mycbp2;product=E3 ubiquitin-protein ligase MYCBP2 isoform X43;protein_id=XP_036014280.1;extra_copy_number=0
CM058254.1	Liftoff	CDS	148091720	148091807	.	-	.	ID=cds-XP_036014280.1;Parent=rna-XM_036158387.1;Dbxref=GeneID:105689,GenBank:XP_036014280.1,MGI:MGI:2179432;Name=XP_036014280.1;gbkey=CDS;gene=Mycbp2;product=E3 ubiquitin-protein ligase MYCBP2 isoform X43;protein_id=XP_036014280.1;extra_copy_number=0
CM058254.1	Liftoff	CDS	148092361	148092479	.	-	.	ID=cds-XP_036014280.1;Parent=rna-XM_036158387.1;Dbxref=GeneID:105689,GenBank:XP_036014280.1,MGI:MGI:2179432;Name=XP_036014280.1;gbkey=CDS;gene=Mycbp2;product=E3 ubiquitin-protein ligase MYCBP2 isoform X43;protein_id=XP_036014280.1;extra_copy_number=0
CM058254.1	Liftoff	CDS	148093499	148093724	.	-	.	ID=cds-XP_036014280.1;Parent=rna-XM_036158387.1;Dbxref=GeneID:105689,GenBank:XP_036014280.1,MGI:MGI:2179432;Name=XP_036014280.1;gbkey=CDS;gene=Mycbp2;product=E3 ubiquitin-protein ligase MYCBP2 isoform X43;protein_id=XP_036014280.1;extra_copy_number=0
CM058254.1	Liftoff	CDS	148096611	148096829	.	-	.	ID=cds-XP_036014280.1;Parent=rna-XM_036158387.1;Dbxref=GeneID:105689,GenBank:XP_036014280.1,MGI:MGI:2179432;Name=XP_036014280.1;gbkey=CDS;gene=Mycbp2;product=E3 ubiquitin-protein ligase MYCBP2 isoform X43;protein_id=XP_036014280.1;extra_copy_number=0
CM058254.1	Liftoff	CDS	148097466	148097566	.	-	.	ID=cds-XP_036014280.1;Parent=rna-XM_036158387.1;Dbxref=GeneID:105689,GenBank:XP_036014280.1,MGI:MGI:2179432;Name=XP_036014280.1;gbkey=CDS;gene=Mycbp2;product=E3 ubiquitin-protein ligase MYCBP2 isoform X43;protein_id=XP_036014280.1;extra_copy_number=0
CM058254.1	Liftoff	CDS	148098925	148099067	.	-	.	ID=cds-XP_036014280.1;Parent=rna-XM_036158387.1;Dbxref=GeneID:105689,GenBank:XP_036014280.1,MGI:MGI:2179432;Name=XP_036014280.1;gbkey=CDS;gene=Mycbp2;product=E3 ubiquitin-protein ligase MYCBP2 isoform X43;protein_id=XP_036014280.1;extra_copy_number=0
CM058254.1	Liftoff	CDS	148101038	148101216	.	-	.	ID=cds-XP_036014280.1;Parent=rna-XM_036158387.1;Dbxref=GeneID:105689,GenBank:XP_036014280.1,MGI:MGI:2179432;Name=XP_036014280.1;gbkey=CDS;gene=Mycbp2;product=E3 ubiquitin-protein ligase MYCBP2 isoform X43;protein_id=XP_036014280.1;extra_copy_number=0
CM058254.1	Liftoff	CDS	148103547	148103678	.	-	.	ID=cds-XP_036014280.1;Parent=rna-XM_036158387.1;Dbxref=GeneID:105689,GenBank:XP_036014280.1,MGI:MGI:2179432;Name=XP_036014280.1;gbkey=CDS;gene=Mycbp2;product=E3 ubiquitin-protein ligase MYCBP2 isoform X43;protein_id=XP_036014280.1;extra_copy_number=0
CM058254.1	Liftoff	CDS	148104812	148105018	.	-	.	ID=cds-XP_036014280.1;Parent=rna-XM_036158387.1;Dbxref=GeneID:105689,GenBank:XP_036014280.1,MGI:MGI:2179432;Name=XP_036014280.1;gbkey=CDS;gene=Mycbp2;product=E3 ubiquitin-protein ligase MYCBP2 isoform X43;protein_id=XP_036014280.1;extra_copy_number=0
CM058254.1	Liftoff	CDS	148107609	148107779	.	-	.	ID=cds-XP_036014280.1;Parent=rna-XM_036158387.1;Dbxref=GeneID:105689,GenBank:XP_036014280.1,MGI:MGI:2179432;Name=XP_036014280.1;gbkey=CDS;gene=Mycbp2;product=E3 ubiquitin-protein ligase MYCBP2 isoform X43;protein_id=XP_036014280.1;extra_copy_number=0
CM058254.1	Liftoff	mRNA	148005692	148112190	.	-	.	ID=rna-XM_036158388.1;Parent=gene-Mycbp2;Dbxref=GeneID:105689,GenBank:XM_036158388.1,MGI:MGI:2179432;Name=XM_036158388.1;gbkey=mRNA;gene=Mycbp2;model_evidence=Supporting evidence includes similarity to: 6 mRNAs%2C 77 ESTs%2C 2310 long SRA reads%2C and 97%25 coverage of the annotated genomic feature by RNAseq alignments%2C including 18 samples with support for all annotated introns;product=MYC binding protein 2%2C E3 ubiquitin protein ligase%2C transcript variant X46;transcript_id=XM_036158388.1;matches_ref_protein=True;valid_ORF=True;extra_copy_number=0
CM058254.1	Liftoff	exon	148005692	148006516	.	-	.	ID=exon-XM_036158388.1-54;Parent=rna-XM_036158388.1;Dbxref=GeneID:105689,GenBank:XM_036158388.1,MGI:MGI:2179432;gbkey=mRNA;gene=Mycbp2;product=MYC binding protein 2%2C E3 ubiquitin protein ligase%2C transcript variant X46;transcript_id=XM_036158388.1;extra_copy_number=0
CM058254.1	Liftoff	exon	148009336	148009501	.	-	.	ID=exon-XM_036158388.1-53;Parent=rna-XM_036158388.1;Dbxref=GeneID:105689,GenBank:XM_036158388.1,MGI:MGI:2179432;gbkey=mRNA;gene=Mycbp2;product=MYC binding protein 2%2C E3 ubiquitin protein ligase%2C transcript variant X46;transcript_id=XM_036158388.1;extra_copy_number=0
CM058254.1	Liftoff	exon	148010322	148010429	.	-	.	ID=exon-XM_036158388.1-52;Parent=rna-XM_036158388.1;Dbxref=GeneID:105689,GenBank:XM_036158388.1,MGI:MGI:2179432;gbkey=mRNA;gene=Mycbp2;product=MYC binding protein 2%2C E3 ubiquitin protein ligase%2C transcript variant X46;transcript_id=XM_036158388.1;extra_copy_number=0
CM058254.1	Liftoff	exon	148012787	148012996	.	-	.	ID=exon-XM_036158388.1-51;Parent=rna-XM_036158388.1;Dbxref=GeneID:105689,GenBank:XM_036158388.1,MGI:MGI:2179432;gbkey=mRNA;gene=Mycbp2;product=MYC binding protein 2%2C E3 ubiquitin protein ligase%2C transcript variant X46;transcript_id=XM_036158388.1;extra_copy_number=0
CM058254.1	Liftoff	exon	148014796	148014903	.	-	.	ID=exon-XM_036158388.1-50;Parent=rna-XM_036158388.1;Dbxref=GeneID:105689,GenBank:XM_036158388.1,MGI:MGI:2179432;gbkey=mRNA;gene=Mycbp2;product=MYC binding protein 2%2C E3 ubiquitin protein ligase%2C transcript variant X46;transcript_id=XM_036158388.1;extra_copy_number=0
CM058254.1	Liftoff	exon	148015593	148015781	.	-	.	ID=exon-XM_036158388.1-49;Parent=rna-XM_036158388.1;Dbxref=GeneID:105689,GenBank:XM_036158388.1,MGI:MGI:2179432;gbkey=mRNA;gene=Mycbp2;product=MYC binding protein 2%2C E3 ubiquitin protein ligase%2C transcript variant X46;transcript_id=XM_036158388.1;extra_copy_number=0
CM058254.1	Liftoff	exon	148016680	148016783	.	-	.	ID=exon-XM_036158388.1-48;Parent=rna-XM_036158388.1;Dbxref=GeneID:105689,GenBank:XM_036158388.1,MGI:MGI:2179432;gbkey=mRNA;gene=Mycbp2;product=MYC binding protein 2%2C E3 ubiquitin protein ligase%2C transcript variant X46;transcript_id=XM_036158388.1;extra_copy_number=0
CM058254.1	Liftoff	exon	148018903	148019035	.	-	.	ID=exon-XM_036158388.1-47;Parent=rna-XM_036158388.1;Dbxref=GeneID:105689,GenBank:XM_036158388.1,MGI:MGI:2179432;gbkey=mRNA;gene=Mycbp2;product=MYC binding protein 2%2C E3 ubiquitin protein ligase%2C transcript variant X46;transcript_id=XM_036158388.1;extra_copy_number=0
CM058254.1	Liftoff	exon	148019345	148019473	.	-	.	ID=exon-XM_036158388.1-46;Parent=rna-XM_036158388.1;Dbxref=GeneID:105689,GenBank:XM_036158388.1,MGI:MGI:2179432;gbkey=mRNA;gene=Mycbp2;product=MYC binding protein 2%2C E3 ubiquitin protein ligase%2C transcript variant X46;transcript_id=XM_036158388.1;extra_copy_number=0
CM058254.1	Liftoff	exon	148020194	148020295	.	-	.	ID=exon-XM_036158388.1-45;Parent=rna-XM_036158388.1;Dbxref=GeneID:105689,GenBank:XM_036158388.1,MGI:MGI:2179432;gbkey=mRNA;gene=Mycbp2;product=MYC binding protein 2%2C E3 ubiquitin protein ligase%2C transcript variant X46;transcript_id=XM_036158388.1;extra_copy_number=0
CM058254.1	Liftoff	exon	148022212	148022331	.	-	.	ID=exon-XM_036158388.1-44;Parent=rna-XM_036158388.1;Dbxref=GeneID:105689,GenBank:XM_036158388.1,MGI:MGI:2179432;gbkey=mRNA;gene=Mycbp2;product=MYC binding protein 2%2C E3 ubiquitin protein ligase%2C transcript variant X46;transcript_id=XM_036158388.1;extra_copy_number=0
CM058254.1	Liftoff	exon	148023524	148023620	.	-	.	ID=exon-XM_036158388.1-43;Parent=rna-XM_036158388.1;Dbxref=GeneID:105689,GenBank:XM_036158388.1,MGI:MGI:2179432;gbkey=mRNA;gene=Mycbp2;product=MYC binding protein 2%2C E3 ubiquitin protein ligase%2C transcript variant X46;transcript_id=XM_036158388.1;extra_copy_number=0
CM058254.1	Liftoff	exon	148026063	148026346	.	-	.	ID=exon-XM_036158388.1-42;Parent=rna-XM_036158388.1;Dbxref=GeneID:105689,GenBank:XM_036158388.1,MGI:MGI:2179432;gbkey=mRNA;gene=Mycbp2;product=MYC binding protein 2%2C E3 ubiquitin protein ligase%2C transcript variant X46;transcript_id=XM_036158388.1;extra_copy_number=0
CM058254.1	Liftoff	exon	148027315	148027581	.	-	.	ID=exon-XM_036158388.1-41;Parent=rna-XM_036158388.1;Dbxref=GeneID:105689,GenBank:XM_036158388.1,MGI:MGI:2179432;gbkey=mRNA;gene=Mycbp2;product=MYC binding protein 2%2C E3 ubiquitin protein ligase%2C transcript variant X46;transcript_id=XM_036158388.1;extra_copy_number=0
CM058254.1	Liftoff	exon	148028840	148028920	.	-	.	ID=exon-XM_036158388.1-40;Parent=rna-XM_036158388.1;Dbxref=GeneID:105689,GenBank:XM_036158388.1,MGI:MGI:2179432;gbkey=mRNA;gene=Mycbp2;product=MYC binding protein 2%2C E3 ubiquitin protein ligase%2C transcript variant X46;transcript_id=XM_036158388.1;extra_copy_number=0
CM058254.1	Liftoff	exon	148031001	148031099	.	-	.	ID=exon-XM_036158388.1-39;Parent=rna-XM_036158388.1;Dbxref=GeneID:105689,GenBank:XM_036158388.1,MGI:MGI:2179432;gbkey=mRNA;gene=Mycbp2;product=MYC binding protein 2%2C E3 ubiquitin protein ligase%2C transcript variant X46;transcript_id=XM_036158388.1;extra_copy_number=0
CM058254.1	Liftoff	exon	148031518	148031757	.	-	.	ID=exon-XM_036158388.1-38;Parent=rna-XM_036158388.1;Dbxref=GeneID:105689,GenBank:XM_036158388.1,MGI:MGI:2179432;gbkey=mRNA;gene=Mycbp2;product=MYC binding protein 2%2C E3 ubiquitin protein ligase%2C transcript variant X46;transcript_id=XM_036158388.1;extra_copy_number=0
CM058254.1	Liftoff	exon	148033152	148033217	.	-	.	ID=exon-XM_036158388.1-37;Parent=rna-XM_036158388.1;Dbxref=GeneID:105689,GenBank:XM_036158388.1,MGI:MGI:2179432;gbkey=mRNA;gene=Mycbp2;product=MYC binding protein 2%2C E3 ubiquitin protein ligase%2C transcript variant X46;transcript_id=XM_036158388.1;extra_copy_number=0
CM058254.1	Liftoff	exon	148035025	148035249	.	-	.	ID=exon-XM_036158388.1-36;Parent=rna-XM_036158388.1;Dbxref=GeneID:105689,GenBank:XM_036158388.1,MGI:MGI:2179432;gbkey=mRNA;gene=Mycbp2;product=MYC binding protein 2%2C E3 ubiquitin protein ligase%2C transcript variant X46;transcript_id=XM_036158388.1;extra_copy_number=0
CM058254.1	Liftoff	exon	148035424	148035580	.	-	.	ID=exon-XM_036158388.1-35;Parent=rna-XM_036158388.1;Dbxref=GeneID:105689,GenBank:XM_036158388.1,MGI:MGI:2179432;gbkey=mRNA;gene=Mycbp2;product=MYC binding protein 2%2C E3 ubiquitin protein ligase%2C transcript variant X46;transcript_id=XM_036158388.1;extra_copy_number=0
CM058254.1	Liftoff	exon	148036535	148036695	.	-	.	ID=exon-XM_036158388.1-34;Parent=rna-XM_036158388.1;Dbxref=GeneID:105689,GenBank:XM_036158388.1,MGI:MGI:2179432;gbkey=mRNA;gene=Mycbp2;product=MYC binding protein 2%2C E3 ubiquitin protein ligase%2C transcript variant X46;transcript_id=XM_036158388.1;extra_copy_number=0
CM058254.1	Liftoff	exon	148038181	148038330	.	-	.	ID=exon-XM_036158388.1-33;Parent=rna-XM_036158388.1;Dbxref=GeneID:105689,GenBank:XM_036158388.1,MGI:MGI:2179432;gbkey=mRNA;gene=Mycbp2;product=MYC binding protein 2%2C E3 ubiquitin protein ligase%2C transcript variant X46;transcript_id=XM_036158388.1;extra_copy_number=0
CM058254.1	Liftoff	exon	148039114	148039313	.	-	.	ID=exon-XM_036158388.1-32;Parent=rna-XM_036158388.1;Dbxref=GeneID:105689,GenBank:XM_036158388.1,MGI:MGI:2179432;gbkey=mRNA;gene=Mycbp2;product=MYC binding protein 2%2C E3 ubiquitin protein ligase%2C transcript variant X46;transcript_id=XM_036158388.1;extra_copy_number=0
CM058254.1	Liftoff	exon	148040791	148040948	.	-	.	ID=exon-XM_036158388.1-31;Parent=rna-XM_036158388.1;Dbxref=GeneID:105689,GenBank:XM_036158388.1,MGI:MGI:2179432;gbkey=mRNA;gene=Mycbp2;product=MYC binding protein 2%2C E3 ubiquitin protein ligase%2C transcript variant X46;transcript_id=XM_036158388.1;extra_copy_number=0
CM058254.1	Liftoff	exon	148044405	148044572	.	-	.	ID=exon-XM_036158388.1-30;Parent=rna-XM_036158388.1;Dbxref=GeneID:105689,GenBank:XM_036158388.1,MGI:MGI:2179432;gbkey=mRNA;gene=Mycbp2;product=MYC binding protein 2%2C E3 ubiquitin protein ligase%2C transcript variant X46;transcript_id=XM_036158388.1;extra_copy_number=0
CM058254.1	Liftoff	exon	148046211	148046455	.	-	.	ID=exon-XM_036158388.1-29;Parent=rna-XM_036158388.1;Dbxref=GeneID:105689,GenBank:XM_036158388.1,MGI:MGI:2179432;gbkey=mRNA;gene=Mycbp2;product=MYC binding protein 2%2C E3 ubiquitin protein ligase%2C transcript variant X46;transcript_id=XM_036158388.1;extra_copy_number=0
CM058254.1	Liftoff	exon	148047031	148047200	.	-	.	ID=exon-XM_036158388.1-28;Parent=rna-XM_036158388.1;Dbxref=GeneID:105689,GenBank:XM_036158388.1,MGI:MGI:2179432;gbkey=mRNA;gene=Mycbp2;product=MYC binding protein 2%2C E3 ubiquitin protein ligase%2C transcript variant X46;transcript_id=XM_036158388.1;extra_copy_number=0
CM058254.1	Liftoff	exon	148047409	148049052	.	-	.	ID=exon-XM_036158388.1-27;Parent=rna-XM_036158388.1;Dbxref=GeneID:105689,GenBank:XM_036158388.1,MGI:MGI:2179432;gbkey=mRNA;gene=Mycbp2;product=MYC binding protein 2%2C E3 ubiquitin protein ligase%2C transcript variant X46;transcript_id=XM_036158388.1;extra_copy_number=0
CM058254.1	Liftoff	exon	148053128	148053229	.	-	.	ID=exon-XM_036158388.1-26;Parent=rna-XM_036158388.1;Dbxref=GeneID:105689,GenBank:XM_036158388.1,MGI:MGI:2179432;gbkey=mRNA;gene=Mycbp2;product=MYC binding protein 2%2C E3 ubiquitin protein ligase%2C transcript variant X46;transcript_id=XM_036158388.1;extra_copy_number=0
CM058254.1	Liftoff	exon	148062144	148062299	.	-	.	ID=exon-XM_036158388.1-25;Parent=rna-XM_036158388.1;Dbxref=GeneID:105689,GenBank:XM_036158388.1,MGI:MGI:2179432;gbkey=mRNA;gene=Mycbp2;product=MYC binding protein 2%2C E3 ubiquitin protein ligase%2C transcript variant X46;transcript_id=XM_036158388.1;extra_copy_number=0
CM058254.1	Liftoff	exon	148064854	148064976	.	-	.	ID=exon-XM_036158388.1-24;Parent=rna-XM_036158388.1;Dbxref=GeneID:105689,GenBank:XM_036158388.1,MGI:MGI:2179432;gbkey=mRNA;gene=Mycbp2;product=MYC binding protein 2%2C E3 ubiquitin protein ligase%2C transcript variant X46;transcript_id=XM_036158388.1;extra_copy_number=0
CM058254.1	Liftoff	exon	148066074	148066206	.	-	.	ID=exon-XM_036158388.1-23;Parent=rna-XM_036158388.1;Dbxref=GeneID:105689,GenBank:XM_036158388.1,MGI:MGI:2179432;gbkey=mRNA;gene=Mycbp2;product=MYC binding protein 2%2C E3 ubiquitin protein ligase%2C transcript variant X46;transcript_id=XM_036158388.1;extra_copy_number=0
CM058254.1	Liftoff	exon	148067053	148067277	.	-	.	ID=exon-XM_036158388.1-22;Parent=rna-XM_036158388.1;Dbxref=GeneID:105689,GenBank:XM_036158388.1,MGI:MGI:2179432;gbkey=mRNA;gene=Mycbp2;product=MYC binding protein 2%2C E3 ubiquitin protein ligase%2C transcript variant X46;transcript_id=XM_036158388.1;extra_copy_number=0
CM058254.1	Liftoff	exon	148069543	148069617	.	-	.	ID=exon-XM_036158388.1-21;Parent=rna-XM_036158388.1;Dbxref=GeneID:105689,GenBank:XM_036158388.1,MGI:MGI:2179432;gbkey=mRNA;gene=Mycbp2;product=MYC binding protein 2%2C E3 ubiquitin protein ligase%2C transcript variant X46;transcript_id=XM_036158388.1;extra_copy_number=0
CM058254.1	Liftoff	exon	148074641	148074781	.	-	.	ID=exon-XM_036158388.1-20;Parent=rna-XM_036158388.1;Dbxref=GeneID:105689,GenBank:XM_036158388.1,MGI:MGI:2179432;gbkey=mRNA;gene=Mycbp2;product=MYC binding protein 2%2C E3 ubiquitin protein ligase%2C transcript variant X46;transcript_id=XM_036158388.1;extra_copy_number=0
CM058254.1	Liftoff	exon	148077119	148077235	.	-	.	ID=exon-XM_036158388.1-19;Parent=rna-XM_036158388.1;Dbxref=GeneID:105689,GenBank:XM_036158388.1,MGI:MGI:2179432;gbkey=mRNA;gene=Mycbp2;product=MYC binding protein 2%2C E3 ubiquitin protein ligase%2C transcript variant X46;transcript_id=XM_036158388.1;extra_copy_number=0
CM058254.1	Liftoff	exon	148077871	148077968	.	-	.	ID=exon-XM_036158388.1-18;Parent=rna-XM_036158388.1;Dbxref=GeneID:105689,GenBank:XM_036158388.1,MGI:MGI:2179432;gbkey=mRNA;gene=Mycbp2;product=MYC binding protein 2%2C E3 ubiquitin protein ligase%2C transcript variant X46;transcript_id=XM_036158388.1;extra_copy_number=0
CM058254.1	Liftoff	exon	148080786	148080901	.	-	.	ID=exon-XM_036158388.1-17;Parent=rna-XM_036158388.1;Dbxref=GeneID:105689,GenBank:XM_036158388.1,MGI:MGI:2179432;gbkey=mRNA;gene=Mycbp2;product=MYC binding protein 2%2C E3 ubiquitin protein ligase%2C transcript variant X46;transcript_id=XM_036158388.1;extra_copy_number=0
CM058254.1	Liftoff	exon	148083854	148083909	.	-	.	ID=exon-XM_036158388.1-16;Parent=rna-XM_036158388.1;Dbxref=GeneID:105689,GenBank:XM_036158388.1,MGI:MGI:2179432;gbkey=mRNA;gene=Mycbp2;product=MYC binding protein 2%2C E3 ubiquitin protein ligase%2C transcript variant X46;transcript_id=XM_036158388.1;extra_copy_number=0
CM058254.1	Liftoff	exon	148086871	148087080	.	-	.	ID=exon-XM_036158388.1-15;Parent=rna-XM_036158388.1;Dbxref=GeneID:105689,GenBank:XM_036158388.1,MGI:MGI:2179432;gbkey=mRNA;gene=Mycbp2;product=MYC binding protein 2%2C E3 ubiquitin protein ligase%2C transcript variant X46;transcript_id=XM_036158388.1;extra_copy_number=0
CM058254.1	Liftoff	exon	148088525	148088669	.	-	.	ID=exon-XM_036158388.1-14;Parent=rna-XM_036158388.1;Dbxref=GeneID:105689,GenBank:XM_036158388.1,MGI:MGI:2179432;gbkey=mRNA;gene=Mycbp2;product=MYC binding protein 2%2C E3 ubiquitin protein ligase%2C transcript variant X46;transcript_id=XM_036158388.1;extra_copy_number=0
CM058254.1	Liftoff	exon	148089532	148089704	.	-	.	ID=exon-XM_036158388.1-13;Parent=rna-XM_036158388.1;Dbxref=GeneID:105689,GenBank:XM_036158388.1,MGI:MGI:2179432;gbkey=mRNA;gene=Mycbp2;product=MYC binding protein 2%2C E3 ubiquitin protein ligase%2C transcript variant X46;transcript_id=XM_036158388.1;extra_copy_number=0
CM058254.1	Liftoff	exon	148090927	148090976	.	-	.	ID=exon-XM_036158388.1-12;Parent=rna-XM_036158388.1;Dbxref=GeneID:105689,GenBank:XM_036158388.1,MGI:MGI:2179432;gbkey=mRNA;gene=Mycbp2;product=MYC binding protein 2%2C E3 ubiquitin protein ligase%2C transcript variant X46;transcript_id=XM_036158388.1;extra_copy_number=0
CM058254.1	Liftoff	exon	148091720	148091807	.	-	.	ID=exon-XM_036158388.1-11;Parent=rna-XM_036158388.1;Dbxref=GeneID:105689,GenBank:XM_036158388.1,MGI:MGI:2179432;gbkey=mRNA;gene=Mycbp2;product=MYC binding protein 2%2C E3 ubiquitin protein ligase%2C transcript variant X46;transcript_id=XM_036158388.1;extra_copy_number=0
CM058254.1	Liftoff	exon	148092361	148092479	.	-	.	ID=exon-XM_036158388.1-10;Parent=rna-XM_036158388.1;Dbxref=GeneID:105689,GenBank:XM_036158388.1,MGI:MGI:2179432;gbkey=mRNA;gene=Mycbp2;product=MYC binding protein 2%2C E3 ubiquitin protein ligase%2C transcript variant X46;transcript_id=XM_036158388.1;extra_copy_number=0
CM058254.1	Liftoff	exon	148093499	148093724	.	-	.	ID=exon-XM_036158388.1-9;Parent=rna-XM_036158388.1;Dbxref=GeneID:105689,GenBank:XM_036158388.1,MGI:MGI:2179432;gbkey=mRNA;gene=Mycbp2;product=MYC binding protein 2%2C E3 ubiquitin protein ligase%2C transcript variant X46;transcript_id=XM_036158388.1;extra_copy_number=0
CM058254.1	Liftoff	exon	148096611	148096829	.	-	.	ID=exon-XM_036158388.1-8;Parent=rna-XM_036158388.1;Dbxref=GeneID:105689,GenBank:XM_036158388.1,MGI:MGI:2179432;gbkey=mRNA;gene=Mycbp2;product=MYC binding protein 2%2C E3 ubiquitin protein ligase%2C transcript variant X46;transcript_id=XM_036158388.1;extra_copy_number=0
CM058254.1	Liftoff	exon	148097466	148097566	.	-	.	ID=exon-XM_036158388.1-7;Parent=rna-XM_036158388.1;Dbxref=GeneID:105689,GenBank:XM_036158388.1,MGI:MGI:2179432;gbkey=mRNA;gene=Mycbp2;product=MYC binding protein 2%2C E3 ubiquitin protein ligase%2C transcript variant X46;transcript_id=XM_036158388.1;extra_copy_number=0
CM058254.1	Liftoff	exon	148098925	148099067	.	-	.	ID=exon-XM_036158388.1-6;Parent=rna-XM_036158388.1;Dbxref=GeneID:105689,GenBank:XM_036158388.1,MGI:MGI:2179432;gbkey=mRNA;gene=Mycbp2;product=MYC binding protein 2%2C E3 ubiquitin protein ligase%2C transcript variant X46;transcript_id=XM_036158388.1;extra_copy_number=0
CM058254.1	Liftoff	exon	148101038	148101216	.	-	.	ID=exon-XM_036158388.1-5;Parent=rna-XM_036158388.1;Dbxref=GeneID:105689,GenBank:XM_036158388.1,MGI:MGI:2179432;gbkey=mRNA;gene=Mycbp2;product=MYC binding protein 2%2C E3 ubiquitin protein ligase%2C transcript variant X46;transcript_id=XM_036158388.1;extra_copy_number=0
CM058254.1	Liftoff	exon	148103547	148103678	.	-	.	ID=exon-XM_036158388.1-4;Parent=rna-XM_036158388.1;Dbxref=GeneID:105689,GenBank:XM_036158388.1,MGI:MGI:2179432;gbkey=mRNA;gene=Mycbp2;product=MYC binding protein 2%2C E3 ubiquitin protein ligase%2C transcript variant X46;transcript_id=XM_036158388.1;extra_copy_number=0
CM058254.1	Liftoff	exon	148104812	148105018	.	-	.	ID=exon-XM_036158388.1-3;Parent=rna-XM_036158388.1;Dbxref=GeneID:105689,GenBank:XM_036158388.1,MGI:MGI:2179432;gbkey=mRNA;gene=Mycbp2;product=MYC binding protein 2%2C E3 ubiquitin protein ligase%2C transcript variant X46;transcript_id=XM_036158388.1;extra_copy_number=0
CM058254.1	Liftoff	exon	148107609	148107800	.	-	.	ID=exon-XM_036158388.1-2;Parent=rna-XM_036158388.1;Dbxref=GeneID:105689,GenBank:XM_036158388.1,MGI:MGI:2179432;gbkey=mRNA;gene=Mycbp2;product=MYC binding protein 2%2C E3 ubiquitin protein ligase%2C transcript variant X46;transcript_id=XM_036158388.1;extra_copy_number=0
CM058254.1	Liftoff	exon	148108283	148112190	.	-	.	ID=exon-XM_036158388.1-1;Parent=rna-XM_036158388.1;Dbxref=GeneID:105689,GenBank:XM_036158388.1,MGI:MGI:2179432;gbkey=mRNA;gene=Mycbp2;product=MYC binding protein 2%2C E3 ubiquitin protein ligase%2C transcript variant X46;transcript_id=XM_036158388.1;extra_copy_number=0
CM058254.1	Liftoff	CDS	148006401	148006516	.	-	.	ID=cds-XP_036014281.1;Parent=rna-XM_036158388.1;Dbxref=GeneID:105689,GenBank:XP_036014281.1,MGI:MGI:2179432;Name=XP_036014281.1;gbkey=CDS;gene=Mycbp2;product=E3 ubiquitin-protein ligase MYCBP2 isoform X44;protein_id=XP_036014281.1;extra_copy_number=0
CM058254.1	Liftoff	CDS	148009336	148009501	.	-	.	ID=cds-XP_036014281.1;Parent=rna-XM_036158388.1;Dbxref=GeneID:105689,GenBank:XP_036014281.1,MGI:MGI:2179432;Name=XP_036014281.1;gbkey=CDS;gene=Mycbp2;product=E3 ubiquitin-protein ligase MYCBP2 isoform X44;protein_id=XP_036014281.1;extra_copy_number=0
CM058254.1	Liftoff	CDS	148010322	148010429	.	-	.	ID=cds-XP_036014281.1;Parent=rna-XM_036158388.1;Dbxref=GeneID:105689,GenBank:XP_036014281.1,MGI:MGI:2179432;Name=XP_036014281.1;gbkey=CDS;gene=Mycbp2;product=E3 ubiquitin-protein ligase MYCBP2 isoform X44;protein_id=XP_036014281.1;extra_copy_number=0
CM058254.1	Liftoff	CDS	148012787	148012996	.	-	.	ID=cds-XP_036014281.1;Parent=rna-XM_036158388.1;Dbxref=GeneID:105689,GenBank:XP_036014281.1,MGI:MGI:2179432;Name=XP_036014281.1;gbkey=CDS;gene=Mycbp2;product=E3 ubiquitin-protein ligase MYCBP2 isoform X44;protein_id=XP_036014281.1;extra_copy_number=0
CM058254.1	Liftoff	CDS	148014796	148014903	.	-	.	ID=cds-XP_036014281.1;Parent=rna-XM_036158388.1;Dbxref=GeneID:105689,GenBank:XP_036014281.1,MGI:MGI:2179432;Name=XP_036014281.1;gbkey=CDS;gene=Mycbp2;product=E3 ubiquitin-protein ligase MYCBP2 isoform X44;protein_id=XP_036014281.1;extra_copy_number=0
CM058254.1	Liftoff	CDS	148015593	148015781	.	-	.	ID=cds-XP_036014281.1;Parent=rna-XM_036158388.1;Dbxref=GeneID:105689,GenBank:XP_036014281.1,MGI:MGI:2179432;Name=XP_036014281.1;gbkey=CDS;gene=Mycbp2;product=E3 ubiquitin-protein ligase MYCBP2 isoform X44;protein_id=XP_036014281.1;extra_copy_number=0
CM058254.1	Liftoff	CDS	148016680	148016783	.	-	.	ID=cds-XP_036014281.1;Parent=rna-XM_036158388.1;Dbxref=GeneID:105689,GenBank:XP_036014281.1,MGI:MGI:2179432;Name=XP_036014281.1;gbkey=CDS;gene=Mycbp2;product=E3 ubiquitin-protein ligase MYCBP2 isoform X44;protein_id=XP_036014281.1;extra_copy_number=0
CM058254.1	Liftoff	CDS	148018903	148019035	.	-	.	ID=cds-XP_036014281.1;Parent=rna-XM_036158388.1;Dbxref=GeneID:105689,GenBank:XP_036014281.1,MGI:MGI:2179432;Name=XP_036014281.1;gbkey=CDS;gene=Mycbp2;product=E3 ubiquitin-protein ligase MYCBP2 isoform X44;protein_id=XP_036014281.1;extra_copy_number=0
CM058254.1	Liftoff	CDS	148019345	148019473	.	-	.	ID=cds-XP_036014281.1;Parent=rna-XM_036158388.1;Dbxref=GeneID:105689,GenBank:XP_036014281.1,MGI:MGI:2179432;Name=XP_036014281.1;gbkey=CDS;gene=Mycbp2;product=E3 ubiquitin-protein ligase MYCBP2 isoform X44;protein_id=XP_036014281.1;extra_copy_number=0
CM058254.1	Liftoff	CDS	148020194	148020295	.	-	.	ID=cds-XP_036014281.1;Parent=rna-XM_036158388.1;Dbxref=GeneID:105689,GenBank:XP_036014281.1,MGI:MGI:2179432;Name=XP_036014281.1;gbkey=CDS;gene=Mycbp2;product=E3 ubiquitin-protein ligase MYCBP2 isoform X44;protein_id=XP_036014281.1;extra_copy_number=0
CM058254.1	Liftoff	CDS	148022212	148022331	.	-	.	ID=cds-XP_036014281.1;Parent=rna-XM_036158388.1;Dbxref=GeneID:105689,GenBank:XP_036014281.1,MGI:MGI:2179432;Name=XP_036014281.1;gbkey=CDS;gene=Mycbp2;product=E3 ubiquitin-protein ligase MYCBP2 isoform X44;protein_id=XP_036014281.1;extra_copy_number=0
CM058254.1	Liftoff	CDS	148023524	148023620	.	-	.	ID=cds-XP_036014281.1;Parent=rna-XM_036158388.1;Dbxref=GeneID:105689,GenBank:XP_036014281.1,MGI:MGI:2179432;Name=XP_036014281.1;gbkey=CDS;gene=Mycbp2;product=E3 ubiquitin-protein ligase MYCBP2 isoform X44;protein_id=XP_036014281.1;extra_copy_number=0
CM058254.1	Liftoff	CDS	148026063	148026346	.	-	.	ID=cds-XP_036014281.1;Parent=rna-XM_036158388.1;Dbxref=GeneID:105689,GenBank:XP_036014281.1,MGI:MGI:2179432;Name=XP_036014281.1;gbkey=CDS;gene=Mycbp2;product=E3 ubiquitin-protein ligase MYCBP2 isoform X44;protein_id=XP_036014281.1;extra_copy_number=0
CM058254.1	Liftoff	CDS	148027315	148027581	.	-	.	ID=cds-XP_036014281.1;Parent=rna-XM_036158388.1;Dbxref=GeneID:105689,GenBank:XP_036014281.1,MGI:MGI:2179432;Name=XP_036014281.1;gbkey=CDS;gene=Mycbp2;product=E3 ubiquitin-protein ligase MYCBP2 isoform X44;protein_id=XP_036014281.1;extra_copy_number=0
CM058254.1	Liftoff	CDS	148028840	148028920	.	-	.	ID=cds-XP_036014281.1;Parent=rna-XM_036158388.1;Dbxref=GeneID:105689,GenBank:XP_036014281.1,MGI:MGI:2179432;Name=XP_036014281.1;gbkey=CDS;gene=Mycbp2;product=E3 ubiquitin-protein ligase MYCBP2 isoform X44;protein_id=XP_036014281.1;extra_copy_number=0
CM058254.1	Liftoff	CDS	148031001	148031099	.	-	.	ID=cds-XP_036014281.1;Parent=rna-XM_036158388.1;Dbxref=GeneID:105689,GenBank:XP_036014281.1,MGI:MGI:2179432;Name=XP_036014281.1;gbkey=CDS;gene=Mycbp2;product=E3 ubiquitin-protein ligase MYCBP2 isoform X44;protein_id=XP_036014281.1;extra_copy_number=0
CM058254.1	Liftoff	CDS	148031518	148031757	.	-	.	ID=cds-XP_036014281.1;Parent=rna-XM_036158388.1;Dbxref=GeneID:105689,GenBank:XP_036014281.1,MGI:MGI:2179432;Name=XP_036014281.1;gbkey=CDS;gene=Mycbp2;product=E3 ubiquitin-protein ligase MYCBP2 isoform X44;protein_id=XP_036014281.1;extra_copy_number=0
CM058254.1	Liftoff	CDS	148033152	148033217	.	-	.	ID=cds-XP_036014281.1;Parent=rna-XM_036158388.1;Dbxref=GeneID:105689,GenBank:XP_036014281.1,MGI:MGI:2179432;Name=XP_036014281.1;gbkey=CDS;gene=Mycbp2;product=E3 ubiquitin-protein ligase MYCBP2 isoform X44;protein_id=XP_036014281.1;extra_copy_number=0
CM058254.1	Liftoff	CDS	148035025	148035249	.	-	.	ID=cds-XP_036014281.1;Parent=rna-XM_036158388.1;Dbxref=GeneID:105689,GenBank:XP_036014281.1,MGI:MGI:2179432;Name=XP_036014281.1;gbkey=CDS;gene=Mycbp2;product=E3 ubiquitin-protein ligase MYCBP2 isoform X44;protein_id=XP_036014281.1;extra_copy_number=0
CM058254.1	Liftoff	CDS	148035424	148035580	.	-	.	ID=cds-XP_036014281.1;Parent=rna-XM_036158388.1;Dbxref=GeneID:105689,GenBank:XP_036014281.1,MGI:MGI:2179432;Name=XP_036014281.1;gbkey=CDS;gene=Mycbp2;product=E3 ubiquitin-protein ligase MYCBP2 isoform X44;protein_id=XP_036014281.1;extra_copy_number=0
CM058254.1	Liftoff	CDS	148036535	148036695	.	-	.	ID=cds-XP_036014281.1;Parent=rna-XM_036158388.1;Dbxref=GeneID:105689,GenBank:XP_036014281.1,MGI:MGI:2179432;Name=XP_036014281.1;gbkey=CDS;gene=Mycbp2;product=E3 ubiquitin-protein ligase MYCBP2 isoform X44;protein_id=XP_036014281.1;extra_copy_number=0
CM058254.1	Liftoff	CDS	148038181	148038330	.	-	.	ID=cds-XP_036014281.1;Parent=rna-XM_036158388.1;Dbxref=GeneID:105689,GenBank:XP_036014281.1,MGI:MGI:2179432;Name=XP_036014281.1;gbkey=CDS;gene=Mycbp2;product=E3 ubiquitin-protein ligase MYCBP2 isoform X44;protein_id=XP_036014281.1;extra_copy_number=0
CM058254.1	Liftoff	CDS	148039114	148039313	.	-	.	ID=cds-XP_036014281.1;Parent=rna-XM_036158388.1;Dbxref=GeneID:105689,GenBank:XP_036014281.1,MGI:MGI:2179432;Name=XP_036014281.1;gbkey=CDS;gene=Mycbp2;product=E3 ubiquitin-protein ligase MYCBP2 isoform X44;protein_id=XP_036014281.1;extra_copy_number=0
CM058254.1	Liftoff	CDS	148040791	148040948	.	-	.	ID=cds-XP_036014281.1;Parent=rna-XM_036158388.1;Dbxref=GeneID:105689,GenBank:XP_036014281.1,MGI:MGI:2179432;Name=XP_036014281.1;gbkey=CDS;gene=Mycbp2;product=E3 ubiquitin-protein ligase MYCBP2 isoform X44;protein_id=XP_036014281.1;extra_copy_number=0
CM058254.1	Liftoff	CDS	148044405	148044572	.	-	.	ID=cds-XP_036014281.1;Parent=rna-XM_036158388.1;Dbxref=GeneID:105689,GenBank:XP_036014281.1,MGI:MGI:2179432;Name=XP_036014281.1;gbkey=CDS;gene=Mycbp2;product=E3 ubiquitin-protein ligase MYCBP2 isoform X44;protein_id=XP_036014281.1;extra_copy_number=0
CM058254.1	Liftoff	CDS	148046211	148046455	.	-	.	ID=cds-XP_036014281.1;Parent=rna-XM_036158388.1;Dbxref=GeneID:105689,GenBank:XP_036014281.1,MGI:MGI:2179432;Name=XP_036014281.1;gbkey=CDS;gene=Mycbp2;product=E3 ubiquitin-protein ligase MYCBP2 isoform X44;protein_id=XP_036014281.1;extra_copy_number=0
CM058254.1	Liftoff	CDS	148047031	148047200	.	-	.	ID=cds-XP_036014281.1;Parent=rna-XM_036158388.1;Dbxref=GeneID:105689,GenBank:XP_036014281.1,MGI:MGI:2179432;Name=XP_036014281.1;gbkey=CDS;gene=Mycbp2;product=E3 ubiquitin-protein ligase MYCBP2 isoform X44;protein_id=XP_036014281.1;extra_copy_number=0
CM058254.1	Liftoff	CDS	148047409	148049052	.	-	.	ID=cds-XP_036014281.1;Parent=rna-XM_036158388.1;Dbxref=GeneID:105689,GenBank:XP_036014281.1,MGI:MGI:2179432;Name=XP_036014281.1;gbkey=CDS;gene=Mycbp2;product=E3 ubiquitin-protein ligase MYCBP2 isoform X44;protein_id=XP_036014281.1;extra_copy_number=0
CM058254.1	Liftoff	CDS	148053128	148053229	.	-	.	ID=cds-XP_036014281.1;Parent=rna-XM_036158388.1;Dbxref=GeneID:105689,GenBank:XP_036014281.1,MGI:MGI:2179432;Name=XP_036014281.1;gbkey=CDS;gene=Mycbp2;product=E3 ubiquitin-protein ligase MYCBP2 isoform X44;protein_id=XP_036014281.1;extra_copy_number=0
CM058254.1	Liftoff	CDS	148062144	148062299	.	-	.	ID=cds-XP_036014281.1;Parent=rna-XM_036158388.1;Dbxref=GeneID:105689,GenBank:XP_036014281.1,MGI:MGI:2179432;Name=XP_036014281.1;gbkey=CDS;gene=Mycbp2;product=E3 ubiquitin-protein ligase MYCBP2 isoform X44;protein_id=XP_036014281.1;extra_copy_number=0
CM058254.1	Liftoff	CDS	148064854	148064976	.	-	.	ID=cds-XP_036014281.1;Parent=rna-XM_036158388.1;Dbxref=GeneID:105689,GenBank:XP_036014281.1,MGI:MGI:2179432;Name=XP_036014281.1;gbkey=CDS;gene=Mycbp2;product=E3 ubiquitin-protein ligase MYCBP2 isoform X44;protein_id=XP_036014281.1;extra_copy_number=0
CM058254.1	Liftoff	CDS	148066074	148066206	.	-	.	ID=cds-XP_036014281.1;Parent=rna-XM_036158388.1;Dbxref=GeneID:105689,GenBank:XP_036014281.1,MGI:MGI:2179432;Name=XP_036014281.1;gbkey=CDS;gene=Mycbp2;product=E3 ubiquitin-protein ligase MYCBP2 isoform X44;protein_id=XP_036014281.1;extra_copy_number=0
CM058254.1	Liftoff	CDS	148067053	148067277	.	-	.	ID=cds-XP_036014281.1;Parent=rna-XM_036158388.1;Dbxref=GeneID:105689,GenBank:XP_036014281.1,MGI:MGI:2179432;Name=XP_036014281.1;gbkey=CDS;gene=Mycbp2;product=E3 ubiquitin-protein ligase MYCBP2 isoform X44;protein_id=XP_036014281.1;extra_copy_number=0
CM058254.1	Liftoff	CDS	148069543	148069617	.	-	.	ID=cds-XP_036014281.1;Parent=rna-XM_036158388.1;Dbxref=GeneID:105689,GenBank:XP_036014281.1,MGI:MGI:2179432;Name=XP_036014281.1;gbkey=CDS;gene=Mycbp2;product=E3 ubiquitin-protein ligase MYCBP2 isoform X44;protein_id=XP_036014281.1;extra_copy_number=0
CM058254.1	Liftoff	CDS	148074641	148074781	.	-	.	ID=cds-XP_036014281.1;Parent=rna-XM_036158388.1;Dbxref=GeneID:105689,GenBank:XP_036014281.1,MGI:MGI:2179432;Name=XP_036014281.1;gbkey=CDS;gene=Mycbp2;product=E3 ubiquitin-protein ligase MYCBP2 isoform X44;protein_id=XP_036014281.1;extra_copy_number=0
CM058254.1	Liftoff	CDS	148077119	148077235	.	-	.	ID=cds-XP_036014281.1;Parent=rna-XM_036158388.1;Dbxref=GeneID:105689,GenBank:XP_036014281.1,MGI:MGI:2179432;Name=XP_036014281.1;gbkey=CDS;gene=Mycbp2;product=E3 ubiquitin-protein ligase MYCBP2 isoform X44;protein_id=XP_036014281.1;extra_copy_number=0
CM058254.1	Liftoff	CDS	148077871	148077968	.	-	.	ID=cds-XP_036014281.1;Parent=rna-XM_036158388.1;Dbxref=GeneID:105689,GenBank:XP_036014281.1,MGI:MGI:2179432;Name=XP_036014281.1;gbkey=CDS;gene=Mycbp2;product=E3 ubiquitin-protein ligase MYCBP2 isoform X44;protein_id=XP_036014281.1;extra_copy_number=0
CM058254.1	Liftoff	CDS	148080786	148080901	.	-	.	ID=cds-XP_036014281.1;Parent=rna-XM_036158388.1;Dbxref=GeneID:105689,GenBank:XP_036014281.1,MGI:MGI:2179432;Name=XP_036014281.1;gbkey=CDS;gene=Mycbp2;product=E3 ubiquitin-protein ligase MYCBP2 isoform X44;protein_id=XP_036014281.1;extra_copy_number=0
CM058254.1	Liftoff	CDS	148083854	148083909	.	-	.	ID=cds-XP_036014281.1;Parent=rna-XM_036158388.1;Dbxref=GeneID:105689,GenBank:XP_036014281.1,MGI:MGI:2179432;Name=XP_036014281.1;gbkey=CDS;gene=Mycbp2;product=E3 ubiquitin-protein ligase MYCBP2 isoform X44;protein_id=XP_036014281.1;extra_copy_number=0
CM058254.1	Liftoff	CDS	148086871	148087080	.	-	.	ID=cds-XP_036014281.1;Parent=rna-XM_036158388.1;Dbxref=GeneID:105689,GenBank:XP_036014281.1,MGI:MGI:2179432;Name=XP_036014281.1;gbkey=CDS;gene=Mycbp2;product=E3 ubiquitin-protein ligase MYCBP2 isoform X44;protein_id=XP_036014281.1;extra_copy_number=0
CM058254.1	Liftoff	CDS	148088525	148088669	.	-	.	ID=cds-XP_036014281.1;Parent=rna-XM_036158388.1;Dbxref=GeneID:105689,GenBank:XP_036014281.1,MGI:MGI:2179432;Name=XP_036014281.1;gbkey=CDS;gene=Mycbp2;product=E3 ubiquitin-protein ligase MYCBP2 isoform X44;protein_id=XP_036014281.1;extra_copy_number=0
CM058254.1	Liftoff	CDS	148089532	148089704	.	-	.	ID=cds-XP_036014281.1;Parent=rna-XM_036158388.1;Dbxref=GeneID:105689,GenBank:XP_036014281.1,MGI:MGI:2179432;Name=XP_036014281.1;gbkey=CDS;gene=Mycbp2;product=E3 ubiquitin-protein ligase MYCBP2 isoform X44;protein_id=XP_036014281.1;extra_copy_number=0
CM058254.1	Liftoff	CDS	148090927	148090976	.	-	.	ID=cds-XP_036014281.1;Parent=rna-XM_036158388.1;Dbxref=GeneID:105689,GenBank:XP_036014281.1,MGI:MGI:2179432;Name=XP_036014281.1;gbkey=CDS;gene=Mycbp2;product=E3 ubiquitin-protein ligase MYCBP2 isoform X44;protein_id=XP_036014281.1;extra_copy_number=0
CM058254.1	Liftoff	CDS	148091720	148091807	.	-	.	ID=cds-XP_036014281.1;Parent=rna-XM_036158388.1;Dbxref=GeneID:105689,GenBank:XP_036014281.1,MGI:MGI:2179432;Name=XP_036014281.1;gbkey=CDS;gene=Mycbp2;product=E3 ubiquitin-protein ligase MYCBP2 isoform X44;protein_id=XP_036014281.1;extra_copy_number=0
CM058254.1	Liftoff	CDS	148092361	148092479	.	-	.	ID=cds-XP_036014281.1;Parent=rna-XM_036158388.1;Dbxref=GeneID:105689,GenBank:XP_036014281.1,MGI:MGI:2179432;Name=XP_036014281.1;gbkey=CDS;gene=Mycbp2;product=E3 ubiquitin-protein ligase MYCBP2 isoform X44;protein_id=XP_036014281.1;extra_copy_number=0
CM058254.1	Liftoff	CDS	148093499	148093724	.	-	.	ID=cds-XP_036014281.1;Parent=rna-XM_036158388.1;Dbxref=GeneID:105689,GenBank:XP_036014281.1,MGI:MGI:2179432;Name=XP_036014281.1;gbkey=CDS;gene=Mycbp2;product=E3 ubiquitin-protein ligase MYCBP2 isoform X44;protein_id=XP_036014281.1;extra_copy_number=0
CM058254.1	Liftoff	CDS	148096611	148096829	.	-	.	ID=cds-XP_036014281.1;Parent=rna-XM_036158388.1;Dbxref=GeneID:105689,GenBank:XP_036014281.1,MGI:MGI:2179432;Name=XP_036014281.1;gbkey=CDS;gene=Mycbp2;product=E3 ubiquitin-protein ligase MYCBP2 isoform X44;protein_id=XP_036014281.1;extra_copy_number=0
CM058254.1	Liftoff	CDS	148097466	148097566	.	-	.	ID=cds-XP_036014281.1;Parent=rna-XM_036158388.1;Dbxref=GeneID:105689,GenBank:XP_036014281.1,MGI:MGI:2179432;Name=XP_036014281.1;gbkey=CDS;gene=Mycbp2;product=E3 ubiquitin-protein ligase MYCBP2 isoform X44;protein_id=XP_036014281.1;extra_copy_number=0
CM058254.1	Liftoff	CDS	148098925	148099067	.	-	.	ID=cds-XP_036014281.1;Parent=rna-XM_036158388.1;Dbxref=GeneID:105689,GenBank:XP_036014281.1,MGI:MGI:2179432;Name=XP_036014281.1;gbkey=CDS;gene=Mycbp2;product=E3 ubiquitin-protein ligase MYCBP2 isoform X44;protein_id=XP_036014281.1;extra_copy_number=0
CM058254.1	Liftoff	CDS	148101038	148101216	.	-	.	ID=cds-XP_036014281.1;Parent=rna-XM_036158388.1;Dbxref=GeneID:105689,GenBank:XP_036014281.1,MGI:MGI:2179432;Name=XP_036014281.1;gbkey=CDS;gene=Mycbp2;product=E3 ubiquitin-protein ligase MYCBP2 isoform X44;protein_id=XP_036014281.1;extra_copy_number=0
CM058254.1	Liftoff	CDS	148103547	148103678	.	-	.	ID=cds-XP_036014281.1;Parent=rna-XM_036158388.1;Dbxref=GeneID:105689,GenBank:XP_036014281.1,MGI:MGI:2179432;Name=XP_036014281.1;gbkey=CDS;gene=Mycbp2;product=E3 ubiquitin-protein ligase MYCBP2 isoform X44;protein_id=XP_036014281.1;extra_copy_number=0
CM058254.1	Liftoff	CDS	148104812	148105018	.	-	.	ID=cds-XP_036014281.1;Parent=rna-XM_036158388.1;Dbxref=GeneID:105689,GenBank:XP_036014281.1,MGI:MGI:2179432;Name=XP_036014281.1;gbkey=CDS;gene=Mycbp2;product=E3 ubiquitin-protein ligase MYCBP2 isoform X44;protein_id=XP_036014281.1;extra_copy_number=0
CM058254.1	Liftoff	CDS	148107609	148107779	.	-	.	ID=cds-XP_036014281.1;Parent=rna-XM_036158388.1;Dbxref=GeneID:105689,GenBank:XP_036014281.1,MGI:MGI:2179432;Name=XP_036014281.1;gbkey=CDS;gene=Mycbp2;product=E3 ubiquitin-protein ligase MYCBP2 isoform X44;protein_id=XP_036014281.1;extra_copy_number=0
CM058254.1	Liftoff	mRNA	148005692	148108431	.	-	.	ID=rna-XM_036158389.1;Parent=gene-Mycbp2;Dbxref=GeneID:105689,GenBank:XM_036158389.1,MGI:MGI:2179432;Name=XM_036158389.1;gbkey=mRNA;gene=Mycbp2;model_evidence=Supporting evidence includes similarity to: 6 mRNAs%2C 96 ESTs%2C 2345 long SRA reads%2C and 100%25 coverage of the annotated genomic feature by RNAseq alignments%2C including 27 samples with support for all annotated introns;product=MYC binding protein 2%2C E3 ubiquitin protein ligase%2C transcript variant X47;transcript_id=XM_036158389.1;matches_ref_protein=True;valid_ORF=True;extra_copy_number=0
CM058254.1	Liftoff	exon	148005692	148006516	.	-	.	ID=exon-XM_036158389.1-52;Parent=rna-XM_036158389.1;Dbxref=GeneID:105689,GenBank:XM_036158389.1,MGI:MGI:2179432;gbkey=mRNA;gene=Mycbp2;product=MYC binding protein 2%2C E3 ubiquitin protein ligase%2C transcript variant X47;transcript_id=XM_036158389.1;extra_copy_number=0
CM058254.1	Liftoff	exon	148009336	148009501	.	-	.	ID=exon-XM_036158389.1-51;Parent=rna-XM_036158389.1;Dbxref=GeneID:105689,GenBank:XM_036158389.1,MGI:MGI:2179432;gbkey=mRNA;gene=Mycbp2;product=MYC binding protein 2%2C E3 ubiquitin protein ligase%2C transcript variant X47;transcript_id=XM_036158389.1;extra_copy_number=0
CM058254.1	Liftoff	exon	148010322	148010429	.	-	.	ID=exon-XM_036158389.1-50;Parent=rna-XM_036158389.1;Dbxref=GeneID:105689,GenBank:XM_036158389.1,MGI:MGI:2179432;gbkey=mRNA;gene=Mycbp2;product=MYC binding protein 2%2C E3 ubiquitin protein ligase%2C transcript variant X47;transcript_id=XM_036158389.1;extra_copy_number=0
CM058254.1	Liftoff	exon	148012787	148012996	.	-	.	ID=exon-XM_036158389.1-49;Parent=rna-XM_036158389.1;Dbxref=GeneID:105689,GenBank:XM_036158389.1,MGI:MGI:2179432;gbkey=mRNA;gene=Mycbp2;product=MYC binding protein 2%2C E3 ubiquitin protein ligase%2C transcript variant X47;transcript_id=XM_036158389.1;extra_copy_number=0
CM058254.1	Liftoff	exon	148014796	148014903	.	-	.	ID=exon-XM_036158389.1-48;Parent=rna-XM_036158389.1;Dbxref=GeneID:105689,GenBank:XM_036158389.1,MGI:MGI:2179432;gbkey=mRNA;gene=Mycbp2;product=MYC binding protein 2%2C E3 ubiquitin protein ligase%2C transcript variant X47;transcript_id=XM_036158389.1;extra_copy_number=0
CM058254.1	Liftoff	exon	148015593	148015781	.	-	.	ID=exon-XM_036158389.1-47;Parent=rna-XM_036158389.1;Dbxref=GeneID:105689,GenBank:XM_036158389.1,MGI:MGI:2179432;gbkey=mRNA;gene=Mycbp2;product=MYC binding protein 2%2C E3 ubiquitin protein ligase%2C transcript variant X47;transcript_id=XM_036158389.1;extra_copy_number=0
CM058254.1	Liftoff	exon	148016680	148016783	.	-	.	ID=exon-XM_036158389.1-46;Parent=rna-XM_036158389.1;Dbxref=GeneID:105689,GenBank:XM_036158389.1,MGI:MGI:2179432;gbkey=mRNA;gene=Mycbp2;product=MYC binding protein 2%2C E3 ubiquitin protein ligase%2C transcript variant X47;transcript_id=XM_036158389.1;extra_copy_number=0
CM058254.1	Liftoff	exon	148018903	148019035	.	-	.	ID=exon-XM_036158389.1-45;Parent=rna-XM_036158389.1;Dbxref=GeneID:105689,GenBank:XM_036158389.1,MGI:MGI:2179432;gbkey=mRNA;gene=Mycbp2;product=MYC binding protein 2%2C E3 ubiquitin protein ligase%2C transcript variant X47;transcript_id=XM_036158389.1;extra_copy_number=0
CM058254.1	Liftoff	exon	148019345	148019473	.	-	.	ID=exon-XM_036158389.1-44;Parent=rna-XM_036158389.1;Dbxref=GeneID:105689,GenBank:XM_036158389.1,MGI:MGI:2179432;gbkey=mRNA;gene=Mycbp2;product=MYC binding protein 2%2C E3 ubiquitin protein ligase%2C transcript variant X47;transcript_id=XM_036158389.1;extra_copy_number=0
CM058254.1	Liftoff	exon	148020194	148020295	.	-	.	ID=exon-XM_036158389.1-43;Parent=rna-XM_036158389.1;Dbxref=GeneID:105689,GenBank:XM_036158389.1,MGI:MGI:2179432;gbkey=mRNA;gene=Mycbp2;product=MYC binding protein 2%2C E3 ubiquitin protein ligase%2C transcript variant X47;transcript_id=XM_036158389.1;extra_copy_number=0
CM058254.1	Liftoff	exon	148022212	148022331	.	-	.	ID=exon-XM_036158389.1-42;Parent=rna-XM_036158389.1;Dbxref=GeneID:105689,GenBank:XM_036158389.1,MGI:MGI:2179432;gbkey=mRNA;gene=Mycbp2;product=MYC binding protein 2%2C E3 ubiquitin protein ligase%2C transcript variant X47;transcript_id=XM_036158389.1;extra_copy_number=0
CM058254.1	Liftoff	exon	148023524	148023620	.	-	.	ID=exon-XM_036158389.1-41;Parent=rna-XM_036158389.1;Dbxref=GeneID:105689,GenBank:XM_036158389.1,MGI:MGI:2179432;gbkey=mRNA;gene=Mycbp2;product=MYC binding protein 2%2C E3 ubiquitin protein ligase%2C transcript variant X47;transcript_id=XM_036158389.1;extra_copy_number=0
CM058254.1	Liftoff	exon	148026063	148026346	.	-	.	ID=exon-XM_036158389.1-40;Parent=rna-XM_036158389.1;Dbxref=GeneID:105689,GenBank:XM_036158389.1,MGI:MGI:2179432;gbkey=mRNA;gene=Mycbp2;product=MYC binding protein 2%2C E3 ubiquitin protein ligase%2C transcript variant X47;transcript_id=XM_036158389.1;extra_copy_number=0
CM058254.1	Liftoff	exon	148027315	148027581	.	-	.	ID=exon-XM_036158389.1-39;Parent=rna-XM_036158389.1;Dbxref=GeneID:105689,GenBank:XM_036158389.1,MGI:MGI:2179432;gbkey=mRNA;gene=Mycbp2;product=MYC binding protein 2%2C E3 ubiquitin protein ligase%2C transcript variant X47;transcript_id=XM_036158389.1;extra_copy_number=0
CM058254.1	Liftoff	exon	148028840	148028920	.	-	.	ID=exon-XM_036158389.1-38;Parent=rna-XM_036158389.1;Dbxref=GeneID:105689,GenBank:XM_036158389.1,MGI:MGI:2179432;gbkey=mRNA;gene=Mycbp2;product=MYC binding protein 2%2C E3 ubiquitin protein ligase%2C transcript variant X47;transcript_id=XM_036158389.1;extra_copy_number=0
CM058254.1	Liftoff	exon	148031001	148031099	.	-	.	ID=exon-XM_036158389.1-37;Parent=rna-XM_036158389.1;Dbxref=GeneID:105689,GenBank:XM_036158389.1,MGI:MGI:2179432;gbkey=mRNA;gene=Mycbp2;product=MYC binding protein 2%2C E3 ubiquitin protein ligase%2C transcript variant X47;transcript_id=XM_036158389.1;extra_copy_number=0
CM058254.1	Liftoff	exon	148031518	148031757	.	-	.	ID=exon-XM_036158389.1-36;Parent=rna-XM_036158389.1;Dbxref=GeneID:105689,GenBank:XM_036158389.1,MGI:MGI:2179432;gbkey=mRNA;gene=Mycbp2;product=MYC binding protein 2%2C E3 ubiquitin protein ligase%2C transcript variant X47;transcript_id=XM_036158389.1;extra_copy_number=0
CM058254.1	Liftoff	exon	148033152	148033217	.	-	.	ID=exon-XM_036158389.1-35;Parent=rna-XM_036158389.1;Dbxref=GeneID:105689,GenBank:XM_036158389.1,MGI:MGI:2179432;gbkey=mRNA;gene=Mycbp2;product=MYC binding protein 2%2C E3 ubiquitin protein ligase%2C transcript variant X47;transcript_id=XM_036158389.1;extra_copy_number=0
CM058254.1	Liftoff	exon	148035025	148035249	.	-	.	ID=exon-XM_036158389.1-34;Parent=rna-XM_036158389.1;Dbxref=GeneID:105689,GenBank:XM_036158389.1,MGI:MGI:2179432;gbkey=mRNA;gene=Mycbp2;product=MYC binding protein 2%2C E3 ubiquitin protein ligase%2C transcript variant X47;transcript_id=XM_036158389.1;extra_copy_number=0
CM058254.1	Liftoff	exon	148035424	148035580	.	-	.	ID=exon-XM_036158389.1-33;Parent=rna-XM_036158389.1;Dbxref=GeneID:105689,GenBank:XM_036158389.1,MGI:MGI:2179432;gbkey=mRNA;gene=Mycbp2;product=MYC binding protein 2%2C E3 ubiquitin protein ligase%2C transcript variant X47;transcript_id=XM_036158389.1;extra_copy_number=0
CM058254.1	Liftoff	exon	148036535	148036695	.	-	.	ID=exon-XM_036158389.1-32;Parent=rna-XM_036158389.1;Dbxref=GeneID:105689,GenBank:XM_036158389.1,MGI:MGI:2179432;gbkey=mRNA;gene=Mycbp2;product=MYC binding protein 2%2C E3 ubiquitin protein ligase%2C transcript variant X47;transcript_id=XM_036158389.1;extra_copy_number=0
CM058254.1	Liftoff	exon	148038181	148038330	.	-	.	ID=exon-XM_036158389.1-31;Parent=rna-XM_036158389.1;Dbxref=GeneID:105689,GenBank:XM_036158389.1,MGI:MGI:2179432;gbkey=mRNA;gene=Mycbp2;product=MYC binding protein 2%2C E3 ubiquitin protein ligase%2C transcript variant X47;transcript_id=XM_036158389.1;extra_copy_number=0
CM058254.1	Liftoff	exon	148039114	148039313	.	-	.	ID=exon-XM_036158389.1-30;Parent=rna-XM_036158389.1;Dbxref=GeneID:105689,GenBank:XM_036158389.1,MGI:MGI:2179432;gbkey=mRNA;gene=Mycbp2;product=MYC binding protein 2%2C E3 ubiquitin protein ligase%2C transcript variant X47;transcript_id=XM_036158389.1;extra_copy_number=0
CM058254.1	Liftoff	exon	148040791	148040948	.	-	.	ID=exon-XM_036158389.1-29;Parent=rna-XM_036158389.1;Dbxref=GeneID:105689,GenBank:XM_036158389.1,MGI:MGI:2179432;gbkey=mRNA;gene=Mycbp2;product=MYC binding protein 2%2C E3 ubiquitin protein ligase%2C transcript variant X47;transcript_id=XM_036158389.1;extra_copy_number=0
CM058254.1	Liftoff	exon	148044405	148044572	.	-	.	ID=exon-XM_036158389.1-28;Parent=rna-XM_036158389.1;Dbxref=GeneID:105689,GenBank:XM_036158389.1,MGI:MGI:2179432;gbkey=mRNA;gene=Mycbp2;product=MYC binding protein 2%2C E3 ubiquitin protein ligase%2C transcript variant X47;transcript_id=XM_036158389.1;extra_copy_number=0
CM058254.1	Liftoff	exon	148046211	148046455	.	-	.	ID=exon-XM_036158389.1-27;Parent=rna-XM_036158389.1;Dbxref=GeneID:105689,GenBank:XM_036158389.1,MGI:MGI:2179432;gbkey=mRNA;gene=Mycbp2;product=MYC binding protein 2%2C E3 ubiquitin protein ligase%2C transcript variant X47;transcript_id=XM_036158389.1;extra_copy_number=0
CM058254.1	Liftoff	exon	148047031	148047200	.	-	.	ID=exon-XM_036158389.1-26;Parent=rna-XM_036158389.1;Dbxref=GeneID:105689,GenBank:XM_036158389.1,MGI:MGI:2179432;gbkey=mRNA;gene=Mycbp2;product=MYC binding protein 2%2C E3 ubiquitin protein ligase%2C transcript variant X47;transcript_id=XM_036158389.1;extra_copy_number=0
CM058254.1	Liftoff	exon	148047409	148049052	.	-	.	ID=exon-XM_036158389.1-25;Parent=rna-XM_036158389.1;Dbxref=GeneID:105689,GenBank:XM_036158389.1,MGI:MGI:2179432;gbkey=mRNA;gene=Mycbp2;product=MYC binding protein 2%2C E3 ubiquitin protein ligase%2C transcript variant X47;transcript_id=XM_036158389.1;extra_copy_number=0
CM058254.1	Liftoff	exon	148062144	148062299	.	-	.	ID=exon-XM_036158389.1-24;Parent=rna-XM_036158389.1;Dbxref=GeneID:105689,GenBank:XM_036158389.1,MGI:MGI:2179432;gbkey=mRNA;gene=Mycbp2;product=MYC binding protein 2%2C E3 ubiquitin protein ligase%2C transcript variant X47;transcript_id=XM_036158389.1;extra_copy_number=0
CM058254.1	Liftoff	exon	148064854	148064976	.	-	.	ID=exon-XM_036158389.1-23;Parent=rna-XM_036158389.1;Dbxref=GeneID:105689,GenBank:XM_036158389.1,MGI:MGI:2179432;gbkey=mRNA;gene=Mycbp2;product=MYC binding protein 2%2C E3 ubiquitin protein ligase%2C transcript variant X47;transcript_id=XM_036158389.1;extra_copy_number=0
CM058254.1	Liftoff	exon	148066074	148066206	.	-	.	ID=exon-XM_036158389.1-22;Parent=rna-XM_036158389.1;Dbxref=GeneID:105689,GenBank:XM_036158389.1,MGI:MGI:2179432;gbkey=mRNA;gene=Mycbp2;product=MYC binding protein 2%2C E3 ubiquitin protein ligase%2C transcript variant X47;transcript_id=XM_036158389.1;extra_copy_number=0
CM058254.1	Liftoff	exon	148067053	148067277	.	-	.	ID=exon-XM_036158389.1-21;Parent=rna-XM_036158389.1;Dbxref=GeneID:105689,GenBank:XM_036158389.1,MGI:MGI:2179432;gbkey=mRNA;gene=Mycbp2;product=MYC binding protein 2%2C E3 ubiquitin protein ligase%2C transcript variant X47;transcript_id=XM_036158389.1;extra_copy_number=0
CM058254.1	Liftoff	exon	148074641	148074781	.	-	.	ID=exon-XM_036158389.1-20;Parent=rna-XM_036158389.1;Dbxref=GeneID:105689,GenBank:XM_036158389.1,MGI:MGI:2179432;gbkey=mRNA;gene=Mycbp2;product=MYC binding protein 2%2C E3 ubiquitin protein ligase%2C transcript variant X47;transcript_id=XM_036158389.1;extra_copy_number=0
CM058254.1	Liftoff	exon	148077119	148077235	.	-	.	ID=exon-XM_036158389.1-19;Parent=rna-XM_036158389.1;Dbxref=GeneID:105689,GenBank:XM_036158389.1,MGI:MGI:2179432;gbkey=mRNA;gene=Mycbp2;product=MYC binding protein 2%2C E3 ubiquitin protein ligase%2C transcript variant X47;transcript_id=XM_036158389.1;extra_copy_number=0
CM058254.1	Liftoff	exon	148077871	148077968	.	-	.	ID=exon-XM_036158389.1-18;Parent=rna-XM_036158389.1;Dbxref=GeneID:105689,GenBank:XM_036158389.1,MGI:MGI:2179432;gbkey=mRNA;gene=Mycbp2;product=MYC binding protein 2%2C E3 ubiquitin protein ligase%2C transcript variant X47;transcript_id=XM_036158389.1;extra_copy_number=0
CM058254.1	Liftoff	exon	148080786	148080901	.	-	.	ID=exon-XM_036158389.1-17;Parent=rna-XM_036158389.1;Dbxref=GeneID:105689,GenBank:XM_036158389.1,MGI:MGI:2179432;gbkey=mRNA;gene=Mycbp2;product=MYC binding protein 2%2C E3 ubiquitin protein ligase%2C transcript variant X47;transcript_id=XM_036158389.1;extra_copy_number=0
CM058254.1	Liftoff	exon	148083854	148083909	.	-	.	ID=exon-XM_036158389.1-16;Parent=rna-XM_036158389.1;Dbxref=GeneID:105689,GenBank:XM_036158389.1,MGI:MGI:2179432;gbkey=mRNA;gene=Mycbp2;product=MYC binding protein 2%2C E3 ubiquitin protein ligase%2C transcript variant X47;transcript_id=XM_036158389.1;extra_copy_number=0
CM058254.1	Liftoff	exon	148086871	148087080	.	-	.	ID=exon-XM_036158389.1-15;Parent=rna-XM_036158389.1;Dbxref=GeneID:105689,GenBank:XM_036158389.1,MGI:MGI:2179432;gbkey=mRNA;gene=Mycbp2;product=MYC binding protein 2%2C E3 ubiquitin protein ligase%2C transcript variant X47;transcript_id=XM_036158389.1;extra_copy_number=0
CM058254.1	Liftoff	exon	148088525	148088669	.	-	.	ID=exon-XM_036158389.1-14;Parent=rna-XM_036158389.1;Dbxref=GeneID:105689,GenBank:XM_036158389.1,MGI:MGI:2179432;gbkey=mRNA;gene=Mycbp2;product=MYC binding protein 2%2C E3 ubiquitin protein ligase%2C transcript variant X47;transcript_id=XM_036158389.1;extra_copy_number=0
CM058254.1	Liftoff	exon	148089532	148089704	.	-	.	ID=exon-XM_036158389.1-13;Parent=rna-XM_036158389.1;Dbxref=GeneID:105689,GenBank:XM_036158389.1,MGI:MGI:2179432;gbkey=mRNA;gene=Mycbp2;product=MYC binding protein 2%2C E3 ubiquitin protein ligase%2C transcript variant X47;transcript_id=XM_036158389.1;extra_copy_number=0
CM058254.1	Liftoff	exon	148090927	148090976	.	-	.	ID=exon-XM_036158389.1-12;Parent=rna-XM_036158389.1;Dbxref=GeneID:105689,GenBank:XM_036158389.1,MGI:MGI:2179432;gbkey=mRNA;gene=Mycbp2;product=MYC binding protein 2%2C E3 ubiquitin protein ligase%2C transcript variant X47;transcript_id=XM_036158389.1;extra_copy_number=0
CM058254.1	Liftoff	exon	148091720	148091807	.	-	.	ID=exon-XM_036158389.1-11;Parent=rna-XM_036158389.1;Dbxref=GeneID:105689,GenBank:XM_036158389.1,MGI:MGI:2179432;gbkey=mRNA;gene=Mycbp2;product=MYC binding protein 2%2C E3 ubiquitin protein ligase%2C transcript variant X47;transcript_id=XM_036158389.1;extra_copy_number=0
CM058254.1	Liftoff	exon	148092361	148092479	.	-	.	ID=exon-XM_036158389.1-10;Parent=rna-XM_036158389.1;Dbxref=GeneID:105689,GenBank:XM_036158389.1,MGI:MGI:2179432;gbkey=mRNA;gene=Mycbp2;product=MYC binding protein 2%2C E3 ubiquitin protein ligase%2C transcript variant X47;transcript_id=XM_036158389.1;extra_copy_number=0
CM058254.1	Liftoff	exon	148093499	148093724	.	-	.	ID=exon-XM_036158389.1-9;Parent=rna-XM_036158389.1;Dbxref=GeneID:105689,GenBank:XM_036158389.1,MGI:MGI:2179432;gbkey=mRNA;gene=Mycbp2;product=MYC binding protein 2%2C E3 ubiquitin protein ligase%2C transcript variant X47;transcript_id=XM_036158389.1;extra_copy_number=0
CM058254.1	Liftoff	exon	148096611	148096829	.	-	.	ID=exon-XM_036158389.1-8;Parent=rna-XM_036158389.1;Dbxref=GeneID:105689,GenBank:XM_036158389.1,MGI:MGI:2179432;gbkey=mRNA;gene=Mycbp2;product=MYC binding protein 2%2C E3 ubiquitin protein ligase%2C transcript variant X47;transcript_id=XM_036158389.1;extra_copy_number=0
CM058254.1	Liftoff	exon	148097466	148097566	.	-	.	ID=exon-XM_036158389.1-7;Parent=rna-XM_036158389.1;Dbxref=GeneID:105689,GenBank:XM_036158389.1,MGI:MGI:2179432;gbkey=mRNA;gene=Mycbp2;product=MYC binding protein 2%2C E3 ubiquitin protein ligase%2C transcript variant X47;transcript_id=XM_036158389.1;extra_copy_number=0
CM058254.1	Liftoff	exon	148098925	148099067	.	-	.	ID=exon-XM_036158389.1-6;Parent=rna-XM_036158389.1;Dbxref=GeneID:105689,GenBank:XM_036158389.1,MGI:MGI:2179432;gbkey=mRNA;gene=Mycbp2;product=MYC binding protein 2%2C E3 ubiquitin protein ligase%2C transcript variant X47;transcript_id=XM_036158389.1;extra_copy_number=0
CM058254.1	Liftoff	exon	148101038	148101216	.	-	.	ID=exon-XM_036158389.1-5;Parent=rna-XM_036158389.1;Dbxref=GeneID:105689,GenBank:XM_036158389.1,MGI:MGI:2179432;gbkey=mRNA;gene=Mycbp2;product=MYC binding protein 2%2C E3 ubiquitin protein ligase%2C transcript variant X47;transcript_id=XM_036158389.1;extra_copy_number=0
CM058254.1	Liftoff	exon	148103547	148103678	.	-	.	ID=exon-XM_036158389.1-4;Parent=rna-XM_036158389.1;Dbxref=GeneID:105689,GenBank:XM_036158389.1,MGI:MGI:2179432;gbkey=mRNA;gene=Mycbp2;product=MYC binding protein 2%2C E3 ubiquitin protein ligase%2C transcript variant X47;transcript_id=XM_036158389.1;extra_copy_number=0
CM058254.1	Liftoff	exon	148104812	148105018	.	-	.	ID=exon-XM_036158389.1-3;Parent=rna-XM_036158389.1;Dbxref=GeneID:105689,GenBank:XM_036158389.1,MGI:MGI:2179432;gbkey=mRNA;gene=Mycbp2;product=MYC binding protein 2%2C E3 ubiquitin protein ligase%2C transcript variant X47;transcript_id=XM_036158389.1;extra_copy_number=0
CM058254.1	Liftoff	exon	148107609	148107800	.	-	.	ID=exon-XM_036158389.1-2;Parent=rna-XM_036158389.1;Dbxref=GeneID:105689,GenBank:XM_036158389.1,MGI:MGI:2179432;gbkey=mRNA;gene=Mycbp2;product=MYC binding protein 2%2C E3 ubiquitin protein ligase%2C transcript variant X47;transcript_id=XM_036158389.1;extra_copy_number=0
CM058254.1	Liftoff	exon	148108283	148108431	.	-	.	ID=exon-XM_036158389.1-1;Parent=rna-XM_036158389.1;Dbxref=GeneID:105689,GenBank:XM_036158389.1,MGI:MGI:2179432;gbkey=mRNA;gene=Mycbp2;product=MYC binding protein 2%2C E3 ubiquitin protein ligase%2C transcript variant X47;transcript_id=XM_036158389.1;extra_copy_number=0
CM058254.1	Liftoff	CDS	148006401	148006516	.	-	.	ID=cds-XP_036014282.1;Parent=rna-XM_036158389.1;Dbxref=GeneID:105689,GenBank:XP_036014282.1,MGI:MGI:2179432;Name=XP_036014282.1;gbkey=CDS;gene=Mycbp2;product=E3 ubiquitin-protein ligase MYCBP2 isoform X45;protein_id=XP_036014282.1;extra_copy_number=0
CM058254.1	Liftoff	CDS	148009336	148009501	.	-	.	ID=cds-XP_036014282.1;Parent=rna-XM_036158389.1;Dbxref=GeneID:105689,GenBank:XP_036014282.1,MGI:MGI:2179432;Name=XP_036014282.1;gbkey=CDS;gene=Mycbp2;product=E3 ubiquitin-protein ligase MYCBP2 isoform X45;protein_id=XP_036014282.1;extra_copy_number=0
CM058254.1	Liftoff	CDS	148010322	148010429	.	-	.	ID=cds-XP_036014282.1;Parent=rna-XM_036158389.1;Dbxref=GeneID:105689,GenBank:XP_036014282.1,MGI:MGI:2179432;Name=XP_036014282.1;gbkey=CDS;gene=Mycbp2;product=E3 ubiquitin-protein ligase MYCBP2 isoform X45;protein_id=XP_036014282.1;extra_copy_number=0
CM058254.1	Liftoff	CDS	148012787	148012996	.	-	.	ID=cds-XP_036014282.1;Parent=rna-XM_036158389.1;Dbxref=GeneID:105689,GenBank:XP_036014282.1,MGI:MGI:2179432;Name=XP_036014282.1;gbkey=CDS;gene=Mycbp2;product=E3 ubiquitin-protein ligase MYCBP2 isoform X45;protein_id=XP_036014282.1;extra_copy_number=0
CM058254.1	Liftoff	CDS	148014796	148014903	.	-	.	ID=cds-XP_036014282.1;Parent=rna-XM_036158389.1;Dbxref=GeneID:105689,GenBank:XP_036014282.1,MGI:MGI:2179432;Name=XP_036014282.1;gbkey=CDS;gene=Mycbp2;product=E3 ubiquitin-protein ligase MYCBP2 isoform X45;protein_id=XP_036014282.1;extra_copy_number=0
CM058254.1	Liftoff	CDS	148015593	148015781	.	-	.	ID=cds-XP_036014282.1;Parent=rna-XM_036158389.1;Dbxref=GeneID:105689,GenBank:XP_036014282.1,MGI:MGI:2179432;Name=XP_036014282.1;gbkey=CDS;gene=Mycbp2;product=E3 ubiquitin-protein ligase MYCBP2 isoform X45;protein_id=XP_036014282.1;extra_copy_number=0
CM058254.1	Liftoff	CDS	148016680	148016783	.	-	.	ID=cds-XP_036014282.1;Parent=rna-XM_036158389.1;Dbxref=GeneID:105689,GenBank:XP_036014282.1,MGI:MGI:2179432;Name=XP_036014282.1;gbkey=CDS;gene=Mycbp2;product=E3 ubiquitin-protein ligase MYCBP2 isoform X45;protein_id=XP_036014282.1;extra_copy_number=0
CM058254.1	Liftoff	CDS	148018903	148019035	.	-	.	ID=cds-XP_036014282.1;Parent=rna-XM_036158389.1;Dbxref=GeneID:105689,GenBank:XP_036014282.1,MGI:MGI:2179432;Name=XP_036014282.1;gbkey=CDS;gene=Mycbp2;product=E3 ubiquitin-protein ligase MYCBP2 isoform X45;protein_id=XP_036014282.1;extra_copy_number=0
CM058254.1	Liftoff	CDS	148019345	148019473	.	-	.	ID=cds-XP_036014282.1;Parent=rna-XM_036158389.1;Dbxref=GeneID:105689,GenBank:XP_036014282.1,MGI:MGI:2179432;Name=XP_036014282.1;gbkey=CDS;gene=Mycbp2;product=E3 ubiquitin-protein ligase MYCBP2 isoform X45;protein_id=XP_036014282.1;extra_copy_number=0
CM058254.1	Liftoff	CDS	148020194	148020295	.	-	.	ID=cds-XP_036014282.1;Parent=rna-XM_036158389.1;Dbxref=GeneID:105689,GenBank:XP_036014282.1,MGI:MGI:2179432;Name=XP_036014282.1;gbkey=CDS;gene=Mycbp2;product=E3 ubiquitin-protein ligase MYCBP2 isoform X45;protein_id=XP_036014282.1;extra_copy_number=0
CM058254.1	Liftoff	CDS	148022212	148022331	.	-	.	ID=cds-XP_036014282.1;Parent=rna-XM_036158389.1;Dbxref=GeneID:105689,GenBank:XP_036014282.1,MGI:MGI:2179432;Name=XP_036014282.1;gbkey=CDS;gene=Mycbp2;product=E3 ubiquitin-protein ligase MYCBP2 isoform X45;protein_id=XP_036014282.1;extra_copy_number=0
CM058254.1	Liftoff	CDS	148023524	148023620	.	-	.	ID=cds-XP_036014282.1;Parent=rna-XM_036158389.1;Dbxref=GeneID:105689,GenBank:XP_036014282.1,MGI:MGI:2179432;Name=XP_036014282.1;gbkey=CDS;gene=Mycbp2;product=E3 ubiquitin-protein ligase MYCBP2 isoform X45;protein_id=XP_036014282.1;extra_copy_number=0
CM058254.1	Liftoff	CDS	148026063	148026346	.	-	.	ID=cds-XP_036014282.1;Parent=rna-XM_036158389.1;Dbxref=GeneID:105689,GenBank:XP_036014282.1,MGI:MGI:2179432;Name=XP_036014282.1;gbkey=CDS;gene=Mycbp2;product=E3 ubiquitin-protein ligase MYCBP2 isoform X45;protein_id=XP_036014282.1;extra_copy_number=0
CM058254.1	Liftoff	CDS	148027315	148027581	.	-	.	ID=cds-XP_036014282.1;Parent=rna-XM_036158389.1;Dbxref=GeneID:105689,GenBank:XP_036014282.1,MGI:MGI:2179432;Name=XP_036014282.1;gbkey=CDS;gene=Mycbp2;product=E3 ubiquitin-protein ligase MYCBP2 isoform X45;protein_id=XP_036014282.1;extra_copy_number=0
CM058254.1	Liftoff	CDS	148028840	148028920	.	-	.	ID=cds-XP_036014282.1;Parent=rna-XM_036158389.1;Dbxref=GeneID:105689,GenBank:XP_036014282.1,MGI:MGI:2179432;Name=XP_036014282.1;gbkey=CDS;gene=Mycbp2;product=E3 ubiquitin-protein ligase MYCBP2 isoform X45;protein_id=XP_036014282.1;extra_copy_number=0
CM058254.1	Liftoff	CDS	148031001	148031099	.	-	.	ID=cds-XP_036014282.1;Parent=rna-XM_036158389.1;Dbxref=GeneID:105689,GenBank:XP_036014282.1,MGI:MGI:2179432;Name=XP_036014282.1;gbkey=CDS;gene=Mycbp2;product=E3 ubiquitin-protein ligase MYCBP2 isoform X45;protein_id=XP_036014282.1;extra_copy_number=0
CM058254.1	Liftoff	CDS	148031518	148031757	.	-	.	ID=cds-XP_036014282.1;Parent=rna-XM_036158389.1;Dbxref=GeneID:105689,GenBank:XP_036014282.1,MGI:MGI:2179432;Name=XP_036014282.1;gbkey=CDS;gene=Mycbp2;product=E3 ubiquitin-protein ligase MYCBP2 isoform X45;protein_id=XP_036014282.1;extra_copy_number=0
CM058254.1	Liftoff	CDS	148033152	148033217	.	-	.	ID=cds-XP_036014282.1;Parent=rna-XM_036158389.1;Dbxref=GeneID:105689,GenBank:XP_036014282.1,MGI:MGI:2179432;Name=XP_036014282.1;gbkey=CDS;gene=Mycbp2;product=E3 ubiquitin-protein ligase MYCBP2 isoform X45;protein_id=XP_036014282.1;extra_copy_number=0
CM058254.1	Liftoff	CDS	148035025	148035249	.	-	.	ID=cds-XP_036014282.1;Parent=rna-XM_036158389.1;Dbxref=GeneID:105689,GenBank:XP_036014282.1,MGI:MGI:2179432;Name=XP_036014282.1;gbkey=CDS;gene=Mycbp2;product=E3 ubiquitin-protein ligase MYCBP2 isoform X45;protein_id=XP_036014282.1;extra_copy_number=0
CM058254.1	Liftoff	CDS	148035424	148035580	.	-	.	ID=cds-XP_036014282.1;Parent=rna-XM_036158389.1;Dbxref=GeneID:105689,GenBank:XP_036014282.1,MGI:MGI:2179432;Name=XP_036014282.1;gbkey=CDS;gene=Mycbp2;product=E3 ubiquitin-protein ligase MYCBP2 isoform X45;protein_id=XP_036014282.1;extra_copy_number=0
CM058254.1	Liftoff	CDS	148036535	148036695	.	-	.	ID=cds-XP_036014282.1;Parent=rna-XM_036158389.1;Dbxref=GeneID:105689,GenBank:XP_036014282.1,MGI:MGI:2179432;Name=XP_036014282.1;gbkey=CDS;gene=Mycbp2;product=E3 ubiquitin-protein ligase MYCBP2 isoform X45;protein_id=XP_036014282.1;extra_copy_number=0
CM058254.1	Liftoff	CDS	148038181	148038330	.	-	.	ID=cds-XP_036014282.1;Parent=rna-XM_036158389.1;Dbxref=GeneID:105689,GenBank:XP_036014282.1,MGI:MGI:2179432;Name=XP_036014282.1;gbkey=CDS;gene=Mycbp2;product=E3 ubiquitin-protein ligase MYCBP2 isoform X45;protein_id=XP_036014282.1;extra_copy_number=0
CM058254.1	Liftoff	CDS	148039114	148039313	.	-	.	ID=cds-XP_036014282.1;Parent=rna-XM_036158389.1;Dbxref=GeneID:105689,GenBank:XP_036014282.1,MGI:MGI:2179432;Name=XP_036014282.1;gbkey=CDS;gene=Mycbp2;product=E3 ubiquitin-protein ligase MYCBP2 isoform X45;protein_id=XP_036014282.1;extra_copy_number=0
CM058254.1	Liftoff	CDS	148040791	148040948	.	-	.	ID=cds-XP_036014282.1;Parent=rna-XM_036158389.1;Dbxref=GeneID:105689,GenBank:XP_036014282.1,MGI:MGI:2179432;Name=XP_036014282.1;gbkey=CDS;gene=Mycbp2;product=E3 ubiquitin-protein ligase MYCBP2 isoform X45;protein_id=XP_036014282.1;extra_copy_number=0
CM058254.1	Liftoff	CDS	148044405	148044572	.	-	.	ID=cds-XP_036014282.1;Parent=rna-XM_036158389.1;Dbxref=GeneID:105689,GenBank:XP_036014282.1,MGI:MGI:2179432;Name=XP_036014282.1;gbkey=CDS;gene=Mycbp2;product=E3 ubiquitin-protein ligase MYCBP2 isoform X45;protein_id=XP_036014282.1;extra_copy_number=0
CM058254.1	Liftoff	CDS	148046211	148046455	.	-	.	ID=cds-XP_036014282.1;Parent=rna-XM_036158389.1;Dbxref=GeneID:105689,GenBank:XP_036014282.1,MGI:MGI:2179432;Name=XP_036014282.1;gbkey=CDS;gene=Mycbp2;product=E3 ubiquitin-protein ligase MYCBP2 isoform X45;protein_id=XP_036014282.1;extra_copy_number=0
CM058254.1	Liftoff	CDS	148047031	148047200	.	-	.	ID=cds-XP_036014282.1;Parent=rna-XM_036158389.1;Dbxref=GeneID:105689,GenBank:XP_036014282.1,MGI:MGI:2179432;Name=XP_036014282.1;gbkey=CDS;gene=Mycbp2;product=E3 ubiquitin-protein ligase MYCBP2 isoform X45;protein_id=XP_036014282.1;extra_copy_number=0
CM058254.1	Liftoff	CDS	148047409	148049052	.	-	.	ID=cds-XP_036014282.1;Parent=rna-XM_036158389.1;Dbxref=GeneID:105689,GenBank:XP_036014282.1,MGI:MGI:2179432;Name=XP_036014282.1;gbkey=CDS;gene=Mycbp2;product=E3 ubiquitin-protein ligase MYCBP2 isoform X45;protein_id=XP_036014282.1;extra_copy_number=0
CM058254.1	Liftoff	CDS	148062144	148062299	.	-	.	ID=cds-XP_036014282.1;Parent=rna-XM_036158389.1;Dbxref=GeneID:105689,GenBank:XP_036014282.1,MGI:MGI:2179432;Name=XP_036014282.1;gbkey=CDS;gene=Mycbp2;product=E3 ubiquitin-protein ligase MYCBP2 isoform X45;protein_id=XP_036014282.1;extra_copy_number=0
CM058254.1	Liftoff	CDS	148064854	148064976	.	-	.	ID=cds-XP_036014282.1;Parent=rna-XM_036158389.1;Dbxref=GeneID:105689,GenBank:XP_036014282.1,MGI:MGI:2179432;Name=XP_036014282.1;gbkey=CDS;gene=Mycbp2;product=E3 ubiquitin-protein ligase MYCBP2 isoform X45;protein_id=XP_036014282.1;extra_copy_number=0
CM058254.1	Liftoff	CDS	148066074	148066206	.	-	.	ID=cds-XP_036014282.1;Parent=rna-XM_036158389.1;Dbxref=GeneID:105689,GenBank:XP_036014282.1,MGI:MGI:2179432;Name=XP_036014282.1;gbkey=CDS;gene=Mycbp2;product=E3 ubiquitin-protein ligase MYCBP2 isoform X45;protein_id=XP_036014282.1;extra_copy_number=0
CM058254.1	Liftoff	CDS	148067053	148067277	.	-	.	ID=cds-XP_036014282.1;Parent=rna-XM_036158389.1;Dbxref=GeneID:105689,GenBank:XP_036014282.1,MGI:MGI:2179432;Name=XP_036014282.1;gbkey=CDS;gene=Mycbp2;product=E3 ubiquitin-protein ligase MYCBP2 isoform X45;protein_id=XP_036014282.1;extra_copy_number=0
CM058254.1	Liftoff	CDS	148074641	148074781	.	-	.	ID=cds-XP_036014282.1;Parent=rna-XM_036158389.1;Dbxref=GeneID:105689,GenBank:XP_036014282.1,MGI:MGI:2179432;Name=XP_036014282.1;gbkey=CDS;gene=Mycbp2;product=E3 ubiquitin-protein ligase MYCBP2 isoform X45;protein_id=XP_036014282.1;extra_copy_number=0
CM058254.1	Liftoff	CDS	148077119	148077235	.	-	.	ID=cds-XP_036014282.1;Parent=rna-XM_036158389.1;Dbxref=GeneID:105689,GenBank:XP_036014282.1,MGI:MGI:2179432;Name=XP_036014282.1;gbkey=CDS;gene=Mycbp2;product=E3 ubiquitin-protein ligase MYCBP2 isoform X45;protein_id=XP_036014282.1;extra_copy_number=0
CM058254.1	Liftoff	CDS	148077871	148077968	.	-	.	ID=cds-XP_036014282.1;Parent=rna-XM_036158389.1;Dbxref=GeneID:105689,GenBank:XP_036014282.1,MGI:MGI:2179432;Name=XP_036014282.1;gbkey=CDS;gene=Mycbp2;product=E3 ubiquitin-protein ligase MYCBP2 isoform X45;protein_id=XP_036014282.1;extra_copy_number=0
CM058254.1	Liftoff	CDS	148080786	148080901	.	-	.	ID=cds-XP_036014282.1;Parent=rna-XM_036158389.1;Dbxref=GeneID:105689,GenBank:XP_036014282.1,MGI:MGI:2179432;Name=XP_036014282.1;gbkey=CDS;gene=Mycbp2;product=E3 ubiquitin-protein ligase MYCBP2 isoform X45;protein_id=XP_036014282.1;extra_copy_number=0
CM058254.1	Liftoff	CDS	148083854	148083909	.	-	.	ID=cds-XP_036014282.1;Parent=rna-XM_036158389.1;Dbxref=GeneID:105689,GenBank:XP_036014282.1,MGI:MGI:2179432;Name=XP_036014282.1;gbkey=CDS;gene=Mycbp2;product=E3 ubiquitin-protein ligase MYCBP2 isoform X45;protein_id=XP_036014282.1;extra_copy_number=0
CM058254.1	Liftoff	CDS	148086871	148087080	.	-	.	ID=cds-XP_036014282.1;Parent=rna-XM_036158389.1;Dbxref=GeneID:105689,GenBank:XP_036014282.1,MGI:MGI:2179432;Name=XP_036014282.1;gbkey=CDS;gene=Mycbp2;product=E3 ubiquitin-protein ligase MYCBP2 isoform X45;protein_id=XP_036014282.1;extra_copy_number=0
CM058254.1	Liftoff	CDS	148088525	148088669	.	-	.	ID=cds-XP_036014282.1;Parent=rna-XM_036158389.1;Dbxref=GeneID:105689,GenBank:XP_036014282.1,MGI:MGI:2179432;Name=XP_036014282.1;gbkey=CDS;gene=Mycbp2;product=E3 ubiquitin-protein ligase MYCBP2 isoform X45;protein_id=XP_036014282.1;extra_copy_number=0
CM058254.1	Liftoff	CDS	148089532	148089704	.	-	.	ID=cds-XP_036014282.1;Parent=rna-XM_036158389.1;Dbxref=GeneID:105689,GenBank:XP_036014282.1,MGI:MGI:2179432;Name=XP_036014282.1;gbkey=CDS;gene=Mycbp2;product=E3 ubiquitin-protein ligase MYCBP2 isoform X45;protein_id=XP_036014282.1;extra_copy_number=0
CM058254.1	Liftoff	CDS	148090927	148090976	.	-	.	ID=cds-XP_036014282.1;Parent=rna-XM_036158389.1;Dbxref=GeneID:105689,GenBank:XP_036014282.1,MGI:MGI:2179432;Name=XP_036014282.1;gbkey=CDS;gene=Mycbp2;product=E3 ubiquitin-protein ligase MYCBP2 isoform X45;protein_id=XP_036014282.1;extra_copy_number=0
CM058254.1	Liftoff	CDS	148091720	148091807	.	-	.	ID=cds-XP_036014282.1;Parent=rna-XM_036158389.1;Dbxref=GeneID:105689,GenBank:XP_036014282.1,MGI:MGI:2179432;Name=XP_036014282.1;gbkey=CDS;gene=Mycbp2;product=E3 ubiquitin-protein ligase MYCBP2 isoform X45;protein_id=XP_036014282.1;extra_copy_number=0
CM058254.1	Liftoff	CDS	148092361	148092479	.	-	.	ID=cds-XP_036014282.1;Parent=rna-XM_036158389.1;Dbxref=GeneID:105689,GenBank:XP_036014282.1,MGI:MGI:2179432;Name=XP_036014282.1;gbkey=CDS;gene=Mycbp2;product=E3 ubiquitin-protein ligase MYCBP2 isoform X45;protein_id=XP_036014282.1;extra_copy_number=0
CM058254.1	Liftoff	CDS	148093499	148093724	.	-	.	ID=cds-XP_036014282.1;Parent=rna-XM_036158389.1;Dbxref=GeneID:105689,GenBank:XP_036014282.1,MGI:MGI:2179432;Name=XP_036014282.1;gbkey=CDS;gene=Mycbp2;product=E3 ubiquitin-protein ligase MYCBP2 isoform X45;protein_id=XP_036014282.1;extra_copy_number=0
CM058254.1	Liftoff	CDS	148096611	148096829	.	-	.	ID=cds-XP_036014282.1;Parent=rna-XM_036158389.1;Dbxref=GeneID:105689,GenBank:XP_036014282.1,MGI:MGI:2179432;Name=XP_036014282.1;gbkey=CDS;gene=Mycbp2;product=E3 ubiquitin-protein ligase MYCBP2 isoform X45;protein_id=XP_036014282.1;extra_copy_number=0
CM058254.1	Liftoff	CDS	148097466	148097566	.	-	.	ID=cds-XP_036014282.1;Parent=rna-XM_036158389.1;Dbxref=GeneID:105689,GenBank:XP_036014282.1,MGI:MGI:2179432;Name=XP_036014282.1;gbkey=CDS;gene=Mycbp2;product=E3 ubiquitin-protein ligase MYCBP2 isoform X45;protein_id=XP_036014282.1;extra_copy_number=0
CM058254.1	Liftoff	CDS	148098925	148099067	.	-	.	ID=cds-XP_036014282.1;Parent=rna-XM_036158389.1;Dbxref=GeneID:105689,GenBank:XP_036014282.1,MGI:MGI:2179432;Name=XP_036014282.1;gbkey=CDS;gene=Mycbp2;product=E3 ubiquitin-protein ligase MYCBP2 isoform X45;protein_id=XP_036014282.1;extra_copy_number=0
CM058254.1	Liftoff	CDS	148101038	148101216	.	-	.	ID=cds-XP_036014282.1;Parent=rna-XM_036158389.1;Dbxref=GeneID:105689,GenBank:XP_036014282.1,MGI:MGI:2179432;Name=XP_036014282.1;gbkey=CDS;gene=Mycbp2;product=E3 ubiquitin-protein ligase MYCBP2 isoform X45;protein_id=XP_036014282.1;extra_copy_number=0
CM058254.1	Liftoff	CDS	148103547	148103678	.	-	.	ID=cds-XP_036014282.1;Parent=rna-XM_036158389.1;Dbxref=GeneID:105689,GenBank:XP_036014282.1,MGI:MGI:2179432;Name=XP_036014282.1;gbkey=CDS;gene=Mycbp2;product=E3 ubiquitin-protein ligase MYCBP2 isoform X45;protein_id=XP_036014282.1;extra_copy_number=0
CM058254.1	Liftoff	CDS	148104812	148105018	.	-	.	ID=cds-XP_036014282.1;Parent=rna-XM_036158389.1;Dbxref=GeneID:105689,GenBank:XP_036014282.1,MGI:MGI:2179432;Name=XP_036014282.1;gbkey=CDS;gene=Mycbp2;product=E3 ubiquitin-protein ligase MYCBP2 isoform X45;protein_id=XP_036014282.1;extra_copy_number=0
CM058254.1	Liftoff	CDS	148107609	148107779	.	-	.	ID=cds-XP_036014282.1;Parent=rna-XM_036158389.1;Dbxref=GeneID:105689,GenBank:XP_036014282.1,MGI:MGI:2179432;Name=XP_036014282.1;gbkey=CDS;gene=Mycbp2;product=E3 ubiquitin-protein ligase MYCBP2 isoform X45;protein_id=XP_036014282.1;extra_copy_number=0
CM058254.1	Liftoff	mRNA	148005692	148108431	.	-	.	ID=rna-XM_036158390.1;Parent=gene-Mycbp2;Dbxref=GeneID:105689,GenBank:XM_036158390.1,MGI:MGI:2179432;Name=XM_036158390.1;gbkey=mRNA;gene=Mycbp2;model_evidence=Supporting evidence includes similarity to: 5 mRNAs%2C 74 ESTs%2C 2322 long SRA reads%2C and 100%25 coverage of the annotated genomic feature by RNAseq alignments%2C including 21 samples with support for all annotated introns;product=MYC binding protein 2%2C E3 ubiquitin protein ligase%2C transcript variant X48;transcript_id=XM_036158390.1;matches_ref_protein=True;valid_ORF=True;extra_copy_number=0
CM058254.1	Liftoff	exon	148005692	148006516	.	-	.	ID=exon-XM_036158390.1-52;Parent=rna-XM_036158390.1;Dbxref=GeneID:105689,GenBank:XM_036158390.1,MGI:MGI:2179432;gbkey=mRNA;gene=Mycbp2;product=MYC binding protein 2%2C E3 ubiquitin protein ligase%2C transcript variant X48;transcript_id=XM_036158390.1;extra_copy_number=0
CM058254.1	Liftoff	exon	148009336	148009501	.	-	.	ID=exon-XM_036158390.1-51;Parent=rna-XM_036158390.1;Dbxref=GeneID:105689,GenBank:XM_036158390.1,MGI:MGI:2179432;gbkey=mRNA;gene=Mycbp2;product=MYC binding protein 2%2C E3 ubiquitin protein ligase%2C transcript variant X48;transcript_id=XM_036158390.1;extra_copy_number=0
CM058254.1	Liftoff	exon	148010322	148010429	.	-	.	ID=exon-XM_036158390.1-50;Parent=rna-XM_036158390.1;Dbxref=GeneID:105689,GenBank:XM_036158390.1,MGI:MGI:2179432;gbkey=mRNA;gene=Mycbp2;product=MYC binding protein 2%2C E3 ubiquitin protein ligase%2C transcript variant X48;transcript_id=XM_036158390.1;extra_copy_number=0
CM058254.1	Liftoff	exon	148012787	148012996	.	-	.	ID=exon-XM_036158390.1-49;Parent=rna-XM_036158390.1;Dbxref=GeneID:105689,GenBank:XM_036158390.1,MGI:MGI:2179432;gbkey=mRNA;gene=Mycbp2;product=MYC binding protein 2%2C E3 ubiquitin protein ligase%2C transcript variant X48;transcript_id=XM_036158390.1;extra_copy_number=0
CM058254.1	Liftoff	exon	148014796	148014903	.	-	.	ID=exon-XM_036158390.1-48;Parent=rna-XM_036158390.1;Dbxref=GeneID:105689,GenBank:XM_036158390.1,MGI:MGI:2179432;gbkey=mRNA;gene=Mycbp2;product=MYC binding protein 2%2C E3 ubiquitin protein ligase%2C transcript variant X48;transcript_id=XM_036158390.1;extra_copy_number=0
CM058254.1	Liftoff	exon	148015593	148015781	.	-	.	ID=exon-XM_036158390.1-47;Parent=rna-XM_036158390.1;Dbxref=GeneID:105689,GenBank:XM_036158390.1,MGI:MGI:2179432;gbkey=mRNA;gene=Mycbp2;product=MYC binding protein 2%2C E3 ubiquitin protein ligase%2C transcript variant X48;transcript_id=XM_036158390.1;extra_copy_number=0
CM058254.1	Liftoff	exon	148016680	148016783	.	-	.	ID=exon-XM_036158390.1-46;Parent=rna-XM_036158390.1;Dbxref=GeneID:105689,GenBank:XM_036158390.1,MGI:MGI:2179432;gbkey=mRNA;gene=Mycbp2;product=MYC binding protein 2%2C E3 ubiquitin protein ligase%2C transcript variant X48;transcript_id=XM_036158390.1;extra_copy_number=0
CM058254.1	Liftoff	exon	148018903	148019035	.	-	.	ID=exon-XM_036158390.1-45;Parent=rna-XM_036158390.1;Dbxref=GeneID:105689,GenBank:XM_036158390.1,MGI:MGI:2179432;gbkey=mRNA;gene=Mycbp2;product=MYC binding protein 2%2C E3 ubiquitin protein ligase%2C transcript variant X48;transcript_id=XM_036158390.1;extra_copy_number=0
CM058254.1	Liftoff	exon	148019345	148019473	.	-	.	ID=exon-XM_036158390.1-44;Parent=rna-XM_036158390.1;Dbxref=GeneID:105689,GenBank:XM_036158390.1,MGI:MGI:2179432;gbkey=mRNA;gene=Mycbp2;product=MYC binding protein 2%2C E3 ubiquitin protein ligase%2C transcript variant X48;transcript_id=XM_036158390.1;extra_copy_number=0
CM058254.1	Liftoff	exon	148020194	148020295	.	-	.	ID=exon-XM_036158390.1-43;Parent=rna-XM_036158390.1;Dbxref=GeneID:105689,GenBank:XM_036158390.1,MGI:MGI:2179432;gbkey=mRNA;gene=Mycbp2;product=MYC binding protein 2%2C E3 ubiquitin protein ligase%2C transcript variant X48;transcript_id=XM_036158390.1;extra_copy_number=0
CM058254.1	Liftoff	exon	148022212	148022331	.	-	.	ID=exon-XM_036158390.1-42;Parent=rna-XM_036158390.1;Dbxref=GeneID:105689,GenBank:XM_036158390.1,MGI:MGI:2179432;gbkey=mRNA;gene=Mycbp2;product=MYC binding protein 2%2C E3 ubiquitin protein ligase%2C transcript variant X48;transcript_id=XM_036158390.1;extra_copy_number=0
CM058254.1	Liftoff	exon	148023524	148023620	.	-	.	ID=exon-XM_036158390.1-41;Parent=rna-XM_036158390.1;Dbxref=GeneID:105689,GenBank:XM_036158390.1,MGI:MGI:2179432;gbkey=mRNA;gene=Mycbp2;product=MYC binding protein 2%2C E3 ubiquitin protein ligase%2C transcript variant X48;transcript_id=XM_036158390.1;extra_copy_number=0
CM058254.1	Liftoff	exon	148026063	148026346	.	-	.	ID=exon-XM_036158390.1-40;Parent=rna-XM_036158390.1;Dbxref=GeneID:105689,GenBank:XM_036158390.1,MGI:MGI:2179432;gbkey=mRNA;gene=Mycbp2;product=MYC binding protein 2%2C E3 ubiquitin protein ligase%2C transcript variant X48;transcript_id=XM_036158390.1;extra_copy_number=0
CM058254.1	Liftoff	exon	148027315	148027581	.	-	.	ID=exon-XM_036158390.1-39;Parent=rna-XM_036158390.1;Dbxref=GeneID:105689,GenBank:XM_036158390.1,MGI:MGI:2179432;gbkey=mRNA;gene=Mycbp2;product=MYC binding protein 2%2C E3 ubiquitin protein ligase%2C transcript variant X48;transcript_id=XM_036158390.1;extra_copy_number=0
CM058254.1	Liftoff	exon	148028840	148028920	.	-	.	ID=exon-XM_036158390.1-38;Parent=rna-XM_036158390.1;Dbxref=GeneID:105689,GenBank:XM_036158390.1,MGI:MGI:2179432;gbkey=mRNA;gene=Mycbp2;product=MYC binding protein 2%2C E3 ubiquitin protein ligase%2C transcript variant X48;transcript_id=XM_036158390.1;extra_copy_number=0
CM058254.1	Liftoff	exon	148031001	148031099	.	-	.	ID=exon-XM_036158390.1-37;Parent=rna-XM_036158390.1;Dbxref=GeneID:105689,GenBank:XM_036158390.1,MGI:MGI:2179432;gbkey=mRNA;gene=Mycbp2;product=MYC binding protein 2%2C E3 ubiquitin protein ligase%2C transcript variant X48;transcript_id=XM_036158390.1;extra_copy_number=0
CM058254.1	Liftoff	exon	148031518	148031757	.	-	.	ID=exon-XM_036158390.1-36;Parent=rna-XM_036158390.1;Dbxref=GeneID:105689,GenBank:XM_036158390.1,MGI:MGI:2179432;gbkey=mRNA;gene=Mycbp2;product=MYC binding protein 2%2C E3 ubiquitin protein ligase%2C transcript variant X48;transcript_id=XM_036158390.1;extra_copy_number=0
CM058254.1	Liftoff	exon	148033152	148033217	.	-	.	ID=exon-XM_036158390.1-35;Parent=rna-XM_036158390.1;Dbxref=GeneID:105689,GenBank:XM_036158390.1,MGI:MGI:2179432;gbkey=mRNA;gene=Mycbp2;product=MYC binding protein 2%2C E3 ubiquitin protein ligase%2C transcript variant X48;transcript_id=XM_036158390.1;extra_copy_number=0
CM058254.1	Liftoff	exon	148035025	148035249	.	-	.	ID=exon-XM_036158390.1-34;Parent=rna-XM_036158390.1;Dbxref=GeneID:105689,GenBank:XM_036158390.1,MGI:MGI:2179432;gbkey=mRNA;gene=Mycbp2;product=MYC binding protein 2%2C E3 ubiquitin protein ligase%2C transcript variant X48;transcript_id=XM_036158390.1;extra_copy_number=0
CM058254.1	Liftoff	exon	148035424	148035580	.	-	.	ID=exon-XM_036158390.1-33;Parent=rna-XM_036158390.1;Dbxref=GeneID:105689,GenBank:XM_036158390.1,MGI:MGI:2179432;gbkey=mRNA;gene=Mycbp2;product=MYC binding protein 2%2C E3 ubiquitin protein ligase%2C transcript variant X48;transcript_id=XM_036158390.1;extra_copy_number=0
CM058254.1	Liftoff	exon	148036535	148036695	.	-	.	ID=exon-XM_036158390.1-32;Parent=rna-XM_036158390.1;Dbxref=GeneID:105689,GenBank:XM_036158390.1,MGI:MGI:2179432;gbkey=mRNA;gene=Mycbp2;product=MYC binding protein 2%2C E3 ubiquitin protein ligase%2C transcript variant X48;transcript_id=XM_036158390.1;extra_copy_number=0
CM058254.1	Liftoff	exon	148038181	148038330	.	-	.	ID=exon-XM_036158390.1-31;Parent=rna-XM_036158390.1;Dbxref=GeneID:105689,GenBank:XM_036158390.1,MGI:MGI:2179432;gbkey=mRNA;gene=Mycbp2;product=MYC binding protein 2%2C E3 ubiquitin protein ligase%2C transcript variant X48;transcript_id=XM_036158390.1;extra_copy_number=0
CM058254.1	Liftoff	exon	148039114	148039313	.	-	.	ID=exon-XM_036158390.1-30;Parent=rna-XM_036158390.1;Dbxref=GeneID:105689,GenBank:XM_036158390.1,MGI:MGI:2179432;gbkey=mRNA;gene=Mycbp2;product=MYC binding protein 2%2C E3 ubiquitin protein ligase%2C transcript variant X48;transcript_id=XM_036158390.1;extra_copy_number=0
CM058254.1	Liftoff	exon	148040791	148040948	.	-	.	ID=exon-XM_036158390.1-29;Parent=rna-XM_036158390.1;Dbxref=GeneID:105689,GenBank:XM_036158390.1,MGI:MGI:2179432;gbkey=mRNA;gene=Mycbp2;product=MYC binding protein 2%2C E3 ubiquitin protein ligase%2C transcript variant X48;transcript_id=XM_036158390.1;extra_copy_number=0
CM058254.1	Liftoff	exon	148044405	148044572	.	-	.	ID=exon-XM_036158390.1-28;Parent=rna-XM_036158390.1;Dbxref=GeneID:105689,GenBank:XM_036158390.1,MGI:MGI:2179432;gbkey=mRNA;gene=Mycbp2;product=MYC binding protein 2%2C E3 ubiquitin protein ligase%2C transcript variant X48;transcript_id=XM_036158390.1;extra_copy_number=0
CM058254.1	Liftoff	exon	148046211	148046455	.	-	.	ID=exon-XM_036158390.1-27;Parent=rna-XM_036158390.1;Dbxref=GeneID:105689,GenBank:XM_036158390.1,MGI:MGI:2179432;gbkey=mRNA;gene=Mycbp2;product=MYC binding protein 2%2C E3 ubiquitin protein ligase%2C transcript variant X48;transcript_id=XM_036158390.1;extra_copy_number=0
CM058254.1	Liftoff	exon	148047031	148047200	.	-	.	ID=exon-XM_036158390.1-26;Parent=rna-XM_036158390.1;Dbxref=GeneID:105689,GenBank:XM_036158390.1,MGI:MGI:2179432;gbkey=mRNA;gene=Mycbp2;product=MYC binding protein 2%2C E3 ubiquitin protein ligase%2C transcript variant X48;transcript_id=XM_036158390.1;extra_copy_number=0
CM058254.1	Liftoff	exon	148047409	148049052	.	-	.	ID=exon-XM_036158390.1-25;Parent=rna-XM_036158390.1;Dbxref=GeneID:105689,GenBank:XM_036158390.1,MGI:MGI:2179432;gbkey=mRNA;gene=Mycbp2;product=MYC binding protein 2%2C E3 ubiquitin protein ligase%2C transcript variant X48;transcript_id=XM_036158390.1;extra_copy_number=0
CM058254.1	Liftoff	exon	148064854	148064976	.	-	.	ID=exon-XM_036158390.1-24;Parent=rna-XM_036158390.1;Dbxref=GeneID:105689,GenBank:XM_036158390.1,MGI:MGI:2179432;gbkey=mRNA;gene=Mycbp2;product=MYC binding protein 2%2C E3 ubiquitin protein ligase%2C transcript variant X48;transcript_id=XM_036158390.1;extra_copy_number=0
CM058254.1	Liftoff	exon	148066074	148066206	.	-	.	ID=exon-XM_036158390.1-23;Parent=rna-XM_036158390.1;Dbxref=GeneID:105689,GenBank:XM_036158390.1,MGI:MGI:2179432;gbkey=mRNA;gene=Mycbp2;product=MYC binding protein 2%2C E3 ubiquitin protein ligase%2C transcript variant X48;transcript_id=XM_036158390.1;extra_copy_number=0
CM058254.1	Liftoff	exon	148067053	148067277	.	-	.	ID=exon-XM_036158390.1-22;Parent=rna-XM_036158390.1;Dbxref=GeneID:105689,GenBank:XM_036158390.1,MGI:MGI:2179432;gbkey=mRNA;gene=Mycbp2;product=MYC binding protein 2%2C E3 ubiquitin protein ligase%2C transcript variant X48;transcript_id=XM_036158390.1;extra_copy_number=0
CM058254.1	Liftoff	exon	148069543	148069617	.	-	.	ID=exon-XM_036158390.1-21;Parent=rna-XM_036158390.1;Dbxref=GeneID:105689,GenBank:XM_036158390.1,MGI:MGI:2179432;gbkey=mRNA;gene=Mycbp2;product=MYC binding protein 2%2C E3 ubiquitin protein ligase%2C transcript variant X48;transcript_id=XM_036158390.1;extra_copy_number=0
CM058254.1	Liftoff	exon	148074641	148074781	.	-	.	ID=exon-XM_036158390.1-20;Parent=rna-XM_036158390.1;Dbxref=GeneID:105689,GenBank:XM_036158390.1,MGI:MGI:2179432;gbkey=mRNA;gene=Mycbp2;product=MYC binding protein 2%2C E3 ubiquitin protein ligase%2C transcript variant X48;transcript_id=XM_036158390.1;extra_copy_number=0
CM058254.1	Liftoff	exon	148077119	148077235	.	-	.	ID=exon-XM_036158390.1-19;Parent=rna-XM_036158390.1;Dbxref=GeneID:105689,GenBank:XM_036158390.1,MGI:MGI:2179432;gbkey=mRNA;gene=Mycbp2;product=MYC binding protein 2%2C E3 ubiquitin protein ligase%2C transcript variant X48;transcript_id=XM_036158390.1;extra_copy_number=0
CM058254.1	Liftoff	exon	148077871	148077968	.	-	.	ID=exon-XM_036158390.1-18;Parent=rna-XM_036158390.1;Dbxref=GeneID:105689,GenBank:XM_036158390.1,MGI:MGI:2179432;gbkey=mRNA;gene=Mycbp2;product=MYC binding protein 2%2C E3 ubiquitin protein ligase%2C transcript variant X48;transcript_id=XM_036158390.1;extra_copy_number=0
CM058254.1	Liftoff	exon	148080786	148080901	.	-	.	ID=exon-XM_036158390.1-17;Parent=rna-XM_036158390.1;Dbxref=GeneID:105689,GenBank:XM_036158390.1,MGI:MGI:2179432;gbkey=mRNA;gene=Mycbp2;product=MYC binding protein 2%2C E3 ubiquitin protein ligase%2C transcript variant X48;transcript_id=XM_036158390.1;extra_copy_number=0
CM058254.1	Liftoff	exon	148083854	148083909	.	-	.	ID=exon-XM_036158390.1-16;Parent=rna-XM_036158390.1;Dbxref=GeneID:105689,GenBank:XM_036158390.1,MGI:MGI:2179432;gbkey=mRNA;gene=Mycbp2;product=MYC binding protein 2%2C E3 ubiquitin protein ligase%2C transcript variant X48;transcript_id=XM_036158390.1;extra_copy_number=0
CM058254.1	Liftoff	exon	148086871	148087080	.	-	.	ID=exon-XM_036158390.1-15;Parent=rna-XM_036158390.1;Dbxref=GeneID:105689,GenBank:XM_036158390.1,MGI:MGI:2179432;gbkey=mRNA;gene=Mycbp2;product=MYC binding protein 2%2C E3 ubiquitin protein ligase%2C transcript variant X48;transcript_id=XM_036158390.1;extra_copy_number=0
CM058254.1	Liftoff	exon	148088525	148088669	.	-	.	ID=exon-XM_036158390.1-14;Parent=rna-XM_036158390.1;Dbxref=GeneID:105689,GenBank:XM_036158390.1,MGI:MGI:2179432;gbkey=mRNA;gene=Mycbp2;product=MYC binding protein 2%2C E3 ubiquitin protein ligase%2C transcript variant X48;transcript_id=XM_036158390.1;extra_copy_number=0
CM058254.1	Liftoff	exon	148089532	148089704	.	-	.	ID=exon-XM_036158390.1-13;Parent=rna-XM_036158390.1;Dbxref=GeneID:105689,GenBank:XM_036158390.1,MGI:MGI:2179432;gbkey=mRNA;gene=Mycbp2;product=MYC binding protein 2%2C E3 ubiquitin protein ligase%2C transcript variant X48;transcript_id=XM_036158390.1;extra_copy_number=0
CM058254.1	Liftoff	exon	148090927	148090976	.	-	.	ID=exon-XM_036158390.1-12;Parent=rna-XM_036158390.1;Dbxref=GeneID:105689,GenBank:XM_036158390.1,MGI:MGI:2179432;gbkey=mRNA;gene=Mycbp2;product=MYC binding protein 2%2C E3 ubiquitin protein ligase%2C transcript variant X48;transcript_id=XM_036158390.1;extra_copy_number=0
CM058254.1	Liftoff	exon	148091720	148091807	.	-	.	ID=exon-XM_036158390.1-11;Parent=rna-XM_036158390.1;Dbxref=GeneID:105689,GenBank:XM_036158390.1,MGI:MGI:2179432;gbkey=mRNA;gene=Mycbp2;product=MYC binding protein 2%2C E3 ubiquitin protein ligase%2C transcript variant X48;transcript_id=XM_036158390.1;extra_copy_number=0
CM058254.1	Liftoff	exon	148092361	148092479	.	-	.	ID=exon-XM_036158390.1-10;Parent=rna-XM_036158390.1;Dbxref=GeneID:105689,GenBank:XM_036158390.1,MGI:MGI:2179432;gbkey=mRNA;gene=Mycbp2;product=MYC binding protein 2%2C E3 ubiquitin protein ligase%2C transcript variant X48;transcript_id=XM_036158390.1;extra_copy_number=0
CM058254.1	Liftoff	exon	148093499	148093724	.	-	.	ID=exon-XM_036158390.1-9;Parent=rna-XM_036158390.1;Dbxref=GeneID:105689,GenBank:XM_036158390.1,MGI:MGI:2179432;gbkey=mRNA;gene=Mycbp2;product=MYC binding protein 2%2C E3 ubiquitin protein ligase%2C transcript variant X48;transcript_id=XM_036158390.1;extra_copy_number=0
CM058254.1	Liftoff	exon	148096611	148096829	.	-	.	ID=exon-XM_036158390.1-8;Parent=rna-XM_036158390.1;Dbxref=GeneID:105689,GenBank:XM_036158390.1,MGI:MGI:2179432;gbkey=mRNA;gene=Mycbp2;product=MYC binding protein 2%2C E3 ubiquitin protein ligase%2C transcript variant X48;transcript_id=XM_036158390.1;extra_copy_number=0
CM058254.1	Liftoff	exon	148097466	148097566	.	-	.	ID=exon-XM_036158390.1-7;Parent=rna-XM_036158390.1;Dbxref=GeneID:105689,GenBank:XM_036158390.1,MGI:MGI:2179432;gbkey=mRNA;gene=Mycbp2;product=MYC binding protein 2%2C E3 ubiquitin protein ligase%2C transcript variant X48;transcript_id=XM_036158390.1;extra_copy_number=0
CM058254.1	Liftoff	exon	148098925	148099067	.	-	.	ID=exon-XM_036158390.1-6;Parent=rna-XM_036158390.1;Dbxref=GeneID:105689,GenBank:XM_036158390.1,MGI:MGI:2179432;gbkey=mRNA;gene=Mycbp2;product=MYC binding protein 2%2C E3 ubiquitin protein ligase%2C transcript variant X48;transcript_id=XM_036158390.1;extra_copy_number=0
CM058254.1	Liftoff	exon	148101038	148101216	.	-	.	ID=exon-XM_036158390.1-5;Parent=rna-XM_036158390.1;Dbxref=GeneID:105689,GenBank:XM_036158390.1,MGI:MGI:2179432;gbkey=mRNA;gene=Mycbp2;product=MYC binding protein 2%2C E3 ubiquitin protein ligase%2C transcript variant X48;transcript_id=XM_036158390.1;extra_copy_number=0
CM058254.1	Liftoff	exon	148103547	148103678	.	-	.	ID=exon-XM_036158390.1-4;Parent=rna-XM_036158390.1;Dbxref=GeneID:105689,GenBank:XM_036158390.1,MGI:MGI:2179432;gbkey=mRNA;gene=Mycbp2;product=MYC binding protein 2%2C E3 ubiquitin protein ligase%2C transcript variant X48;transcript_id=XM_036158390.1;extra_copy_number=0
CM058254.1	Liftoff	exon	148104812	148105018	.	-	.	ID=exon-XM_036158390.1-3;Parent=rna-XM_036158390.1;Dbxref=GeneID:105689,GenBank:XM_036158390.1,MGI:MGI:2179432;gbkey=mRNA;gene=Mycbp2;product=MYC binding protein 2%2C E3 ubiquitin protein ligase%2C transcript variant X48;transcript_id=XM_036158390.1;extra_copy_number=0
CM058254.1	Liftoff	exon	148107609	148107800	.	-	.	ID=exon-XM_036158390.1-2;Parent=rna-XM_036158390.1;Dbxref=GeneID:105689,GenBank:XM_036158390.1,MGI:MGI:2179432;gbkey=mRNA;gene=Mycbp2;product=MYC binding protein 2%2C E3 ubiquitin protein ligase%2C transcript variant X48;transcript_id=XM_036158390.1;extra_copy_number=0
CM058254.1	Liftoff	exon	148108283	148108431	.	-	.	ID=exon-XM_036158390.1-1;Parent=rna-XM_036158390.1;Dbxref=GeneID:105689,GenBank:XM_036158390.1,MGI:MGI:2179432;gbkey=mRNA;gene=Mycbp2;product=MYC binding protein 2%2C E3 ubiquitin protein ligase%2C transcript variant X48;transcript_id=XM_036158390.1;extra_copy_number=0
CM058254.1	Liftoff	CDS	148006401	148006516	.	-	.	ID=cds-XP_036014283.1;Parent=rna-XM_036158390.1;Dbxref=GeneID:105689,GenBank:XP_036014283.1,MGI:MGI:2179432;Name=XP_036014283.1;gbkey=CDS;gene=Mycbp2;product=E3 ubiquitin-protein ligase MYCBP2 isoform X46;protein_id=XP_036014283.1;extra_copy_number=0
CM058254.1	Liftoff	CDS	148009336	148009501	.	-	.	ID=cds-XP_036014283.1;Parent=rna-XM_036158390.1;Dbxref=GeneID:105689,GenBank:XP_036014283.1,MGI:MGI:2179432;Name=XP_036014283.1;gbkey=CDS;gene=Mycbp2;product=E3 ubiquitin-protein ligase MYCBP2 isoform X46;protein_id=XP_036014283.1;extra_copy_number=0
CM058254.1	Liftoff	CDS	148010322	148010429	.	-	.	ID=cds-XP_036014283.1;Parent=rna-XM_036158390.1;Dbxref=GeneID:105689,GenBank:XP_036014283.1,MGI:MGI:2179432;Name=XP_036014283.1;gbkey=CDS;gene=Mycbp2;product=E3 ubiquitin-protein ligase MYCBP2 isoform X46;protein_id=XP_036014283.1;extra_copy_number=0
CM058254.1	Liftoff	CDS	148012787	148012996	.	-	.	ID=cds-XP_036014283.1;Parent=rna-XM_036158390.1;Dbxref=GeneID:105689,GenBank:XP_036014283.1,MGI:MGI:2179432;Name=XP_036014283.1;gbkey=CDS;gene=Mycbp2;product=E3 ubiquitin-protein ligase MYCBP2 isoform X46;protein_id=XP_036014283.1;extra_copy_number=0
CM058254.1	Liftoff	CDS	148014796	148014903	.	-	.	ID=cds-XP_036014283.1;Parent=rna-XM_036158390.1;Dbxref=GeneID:105689,GenBank:XP_036014283.1,MGI:MGI:2179432;Name=XP_036014283.1;gbkey=CDS;gene=Mycbp2;product=E3 ubiquitin-protein ligase MYCBP2 isoform X46;protein_id=XP_036014283.1;extra_copy_number=0
CM058254.1	Liftoff	CDS	148015593	148015781	.	-	.	ID=cds-XP_036014283.1;Parent=rna-XM_036158390.1;Dbxref=GeneID:105689,GenBank:XP_036014283.1,MGI:MGI:2179432;Name=XP_036014283.1;gbkey=CDS;gene=Mycbp2;product=E3 ubiquitin-protein ligase MYCBP2 isoform X46;protein_id=XP_036014283.1;extra_copy_number=0
CM058254.1	Liftoff	CDS	148016680	148016783	.	-	.	ID=cds-XP_036014283.1;Parent=rna-XM_036158390.1;Dbxref=GeneID:105689,GenBank:XP_036014283.1,MGI:MGI:2179432;Name=XP_036014283.1;gbkey=CDS;gene=Mycbp2;product=E3 ubiquitin-protein ligase MYCBP2 isoform X46;protein_id=XP_036014283.1;extra_copy_number=0
CM058254.1	Liftoff	CDS	148018903	148019035	.	-	.	ID=cds-XP_036014283.1;Parent=rna-XM_036158390.1;Dbxref=GeneID:105689,GenBank:XP_036014283.1,MGI:MGI:2179432;Name=XP_036014283.1;gbkey=CDS;gene=Mycbp2;product=E3 ubiquitin-protein ligase MYCBP2 isoform X46;protein_id=XP_036014283.1;extra_copy_number=0
CM058254.1	Liftoff	CDS	148019345	148019473	.	-	.	ID=cds-XP_036014283.1;Parent=rna-XM_036158390.1;Dbxref=GeneID:105689,GenBank:XP_036014283.1,MGI:MGI:2179432;Name=XP_036014283.1;gbkey=CDS;gene=Mycbp2;product=E3 ubiquitin-protein ligase MYCBP2 isoform X46;protein_id=XP_036014283.1;extra_copy_number=0
CM058254.1	Liftoff	CDS	148020194	148020295	.	-	.	ID=cds-XP_036014283.1;Parent=rna-XM_036158390.1;Dbxref=GeneID:105689,GenBank:XP_036014283.1,MGI:MGI:2179432;Name=XP_036014283.1;gbkey=CDS;gene=Mycbp2;product=E3 ubiquitin-protein ligase MYCBP2 isoform X46;protein_id=XP_036014283.1;extra_copy_number=0
CM058254.1	Liftoff	CDS	148022212	148022331	.	-	.	ID=cds-XP_036014283.1;Parent=rna-XM_036158390.1;Dbxref=GeneID:105689,GenBank:XP_036014283.1,MGI:MGI:2179432;Name=XP_036014283.1;gbkey=CDS;gene=Mycbp2;product=E3 ubiquitin-protein ligase MYCBP2 isoform X46;protein_id=XP_036014283.1;extra_copy_number=0
CM058254.1	Liftoff	CDS	148023524	148023620	.	-	.	ID=cds-XP_036014283.1;Parent=rna-XM_036158390.1;Dbxref=GeneID:105689,GenBank:XP_036014283.1,MGI:MGI:2179432;Name=XP_036014283.1;gbkey=CDS;gene=Mycbp2;product=E3 ubiquitin-protein ligase MYCBP2 isoform X46;protein_id=XP_036014283.1;extra_copy_number=0
CM058254.1	Liftoff	CDS	148026063	148026346	.	-	.	ID=cds-XP_036014283.1;Parent=rna-XM_036158390.1;Dbxref=GeneID:105689,GenBank:XP_036014283.1,MGI:MGI:2179432;Name=XP_036014283.1;gbkey=CDS;gene=Mycbp2;product=E3 ubiquitin-protein ligase MYCBP2 isoform X46;protein_id=XP_036014283.1;extra_copy_number=0
CM058254.1	Liftoff	CDS	148027315	148027581	.	-	.	ID=cds-XP_036014283.1;Parent=rna-XM_036158390.1;Dbxref=GeneID:105689,GenBank:XP_036014283.1,MGI:MGI:2179432;Name=XP_036014283.1;gbkey=CDS;gene=Mycbp2;product=E3 ubiquitin-protein ligase MYCBP2 isoform X46;protein_id=XP_036014283.1;extra_copy_number=0
CM058254.1	Liftoff	CDS	148028840	148028920	.	-	.	ID=cds-XP_036014283.1;Parent=rna-XM_036158390.1;Dbxref=GeneID:105689,GenBank:XP_036014283.1,MGI:MGI:2179432;Name=XP_036014283.1;gbkey=CDS;gene=Mycbp2;product=E3 ubiquitin-protein ligase MYCBP2 isoform X46;protein_id=XP_036014283.1;extra_copy_number=0
CM058254.1	Liftoff	CDS	148031001	148031099	.	-	.	ID=cds-XP_036014283.1;Parent=rna-XM_036158390.1;Dbxref=GeneID:105689,GenBank:XP_036014283.1,MGI:MGI:2179432;Name=XP_036014283.1;gbkey=CDS;gene=Mycbp2;product=E3 ubiquitin-protein ligase MYCBP2 isoform X46;protein_id=XP_036014283.1;extra_copy_number=0
CM058254.1	Liftoff	CDS	148031518	148031757	.	-	.	ID=cds-XP_036014283.1;Parent=rna-XM_036158390.1;Dbxref=GeneID:105689,GenBank:XP_036014283.1,MGI:MGI:2179432;Name=XP_036014283.1;gbkey=CDS;gene=Mycbp2;product=E3 ubiquitin-protein ligase MYCBP2 isoform X46;protein_id=XP_036014283.1;extra_copy_number=0
CM058254.1	Liftoff	CDS	148033152	148033217	.	-	.	ID=cds-XP_036014283.1;Parent=rna-XM_036158390.1;Dbxref=GeneID:105689,GenBank:XP_036014283.1,MGI:MGI:2179432;Name=XP_036014283.1;gbkey=CDS;gene=Mycbp2;product=E3 ubiquitin-protein ligase MYCBP2 isoform X46;protein_id=XP_036014283.1;extra_copy_number=0
CM058254.1	Liftoff	CDS	148035025	148035249	.	-	.	ID=cds-XP_036014283.1;Parent=rna-XM_036158390.1;Dbxref=GeneID:105689,GenBank:XP_036014283.1,MGI:MGI:2179432;Name=XP_036014283.1;gbkey=CDS;gene=Mycbp2;product=E3 ubiquitin-protein ligase MYCBP2 isoform X46;protein_id=XP_036014283.1;extra_copy_number=0
CM058254.1	Liftoff	CDS	148035424	148035580	.	-	.	ID=cds-XP_036014283.1;Parent=rna-XM_036158390.1;Dbxref=GeneID:105689,GenBank:XP_036014283.1,MGI:MGI:2179432;Name=XP_036014283.1;gbkey=CDS;gene=Mycbp2;product=E3 ubiquitin-protein ligase MYCBP2 isoform X46;protein_id=XP_036014283.1;extra_copy_number=0
CM058254.1	Liftoff	CDS	148036535	148036695	.	-	.	ID=cds-XP_036014283.1;Parent=rna-XM_036158390.1;Dbxref=GeneID:105689,GenBank:XP_036014283.1,MGI:MGI:2179432;Name=XP_036014283.1;gbkey=CDS;gene=Mycbp2;product=E3 ubiquitin-protein ligase MYCBP2 isoform X46;protein_id=XP_036014283.1;extra_copy_number=0
CM058254.1	Liftoff	CDS	148038181	148038330	.	-	.	ID=cds-XP_036014283.1;Parent=rna-XM_036158390.1;Dbxref=GeneID:105689,GenBank:XP_036014283.1,MGI:MGI:2179432;Name=XP_036014283.1;gbkey=CDS;gene=Mycbp2;product=E3 ubiquitin-protein ligase MYCBP2 isoform X46;protein_id=XP_036014283.1;extra_copy_number=0
CM058254.1	Liftoff	CDS	148039114	148039313	.	-	.	ID=cds-XP_036014283.1;Parent=rna-XM_036158390.1;Dbxref=GeneID:105689,GenBank:XP_036014283.1,MGI:MGI:2179432;Name=XP_036014283.1;gbkey=CDS;gene=Mycbp2;product=E3 ubiquitin-protein ligase MYCBP2 isoform X46;protein_id=XP_036014283.1;extra_copy_number=0
CM058254.1	Liftoff	CDS	148040791	148040948	.	-	.	ID=cds-XP_036014283.1;Parent=rna-XM_036158390.1;Dbxref=GeneID:105689,GenBank:XP_036014283.1,MGI:MGI:2179432;Name=XP_036014283.1;gbkey=CDS;gene=Mycbp2;product=E3 ubiquitin-protein ligase MYCBP2 isoform X46;protein_id=XP_036014283.1;extra_copy_number=0
CM058254.1	Liftoff	CDS	148044405	148044572	.	-	.	ID=cds-XP_036014283.1;Parent=rna-XM_036158390.1;Dbxref=GeneID:105689,GenBank:XP_036014283.1,MGI:MGI:2179432;Name=XP_036014283.1;gbkey=CDS;gene=Mycbp2;product=E3 ubiquitin-protein ligase MYCBP2 isoform X46;protein_id=XP_036014283.1;extra_copy_number=0
CM058254.1	Liftoff	CDS	148046211	148046455	.	-	.	ID=cds-XP_036014283.1;Parent=rna-XM_036158390.1;Dbxref=GeneID:105689,GenBank:XP_036014283.1,MGI:MGI:2179432;Name=XP_036014283.1;gbkey=CDS;gene=Mycbp2;product=E3 ubiquitin-protein ligase MYCBP2 isoform X46;protein_id=XP_036014283.1;extra_copy_number=0
CM058254.1	Liftoff	CDS	148047031	148047200	.	-	.	ID=cds-XP_036014283.1;Parent=rna-XM_036158390.1;Dbxref=GeneID:105689,GenBank:XP_036014283.1,MGI:MGI:2179432;Name=XP_036014283.1;gbkey=CDS;gene=Mycbp2;product=E3 ubiquitin-protein ligase MYCBP2 isoform X46;protein_id=XP_036014283.1;extra_copy_number=0
CM058254.1	Liftoff	CDS	148047409	148049052	.	-	.	ID=cds-XP_036014283.1;Parent=rna-XM_036158390.1;Dbxref=GeneID:105689,GenBank:XP_036014283.1,MGI:MGI:2179432;Name=XP_036014283.1;gbkey=CDS;gene=Mycbp2;product=E3 ubiquitin-protein ligase MYCBP2 isoform X46;protein_id=XP_036014283.1;extra_copy_number=0
CM058254.1	Liftoff	CDS	148064854	148064976	.	-	.	ID=cds-XP_036014283.1;Parent=rna-XM_036158390.1;Dbxref=GeneID:105689,GenBank:XP_036014283.1,MGI:MGI:2179432;Name=XP_036014283.1;gbkey=CDS;gene=Mycbp2;product=E3 ubiquitin-protein ligase MYCBP2 isoform X46;protein_id=XP_036014283.1;extra_copy_number=0
CM058254.1	Liftoff	CDS	148066074	148066206	.	-	.	ID=cds-XP_036014283.1;Parent=rna-XM_036158390.1;Dbxref=GeneID:105689,GenBank:XP_036014283.1,MGI:MGI:2179432;Name=XP_036014283.1;gbkey=CDS;gene=Mycbp2;product=E3 ubiquitin-protein ligase MYCBP2 isoform X46;protein_id=XP_036014283.1;extra_copy_number=0
CM058254.1	Liftoff	CDS	148067053	148067277	.	-	.	ID=cds-XP_036014283.1;Parent=rna-XM_036158390.1;Dbxref=GeneID:105689,GenBank:XP_036014283.1,MGI:MGI:2179432;Name=XP_036014283.1;gbkey=CDS;gene=Mycbp2;product=E3 ubiquitin-protein ligase MYCBP2 isoform X46;protein_id=XP_036014283.1;extra_copy_number=0
CM058254.1	Liftoff	CDS	148069543	148069617	.	-	.	ID=cds-XP_036014283.1;Parent=rna-XM_036158390.1;Dbxref=GeneID:105689,GenBank:XP_036014283.1,MGI:MGI:2179432;Name=XP_036014283.1;gbkey=CDS;gene=Mycbp2;product=E3 ubiquitin-protein ligase MYCBP2 isoform X46;protein_id=XP_036014283.1;extra_copy_number=0
CM058254.1	Liftoff	CDS	148074641	148074781	.	-	.	ID=cds-XP_036014283.1;Parent=rna-XM_036158390.1;Dbxref=GeneID:105689,GenBank:XP_036014283.1,MGI:MGI:2179432;Name=XP_036014283.1;gbkey=CDS;gene=Mycbp2;product=E3 ubiquitin-protein ligase MYCBP2 isoform X46;protein_id=XP_036014283.1;extra_copy_number=0
CM058254.1	Liftoff	CDS	148077119	148077235	.	-	.	ID=cds-XP_036014283.1;Parent=rna-XM_036158390.1;Dbxref=GeneID:105689,GenBank:XP_036014283.1,MGI:MGI:2179432;Name=XP_036014283.1;gbkey=CDS;gene=Mycbp2;product=E3 ubiquitin-protein ligase MYCBP2 isoform X46;protein_id=XP_036014283.1;extra_copy_number=0
CM058254.1	Liftoff	CDS	148077871	148077968	.	-	.	ID=cds-XP_036014283.1;Parent=rna-XM_036158390.1;Dbxref=GeneID:105689,GenBank:XP_036014283.1,MGI:MGI:2179432;Name=XP_036014283.1;gbkey=CDS;gene=Mycbp2;product=E3 ubiquitin-protein ligase MYCBP2 isoform X46;protein_id=XP_036014283.1;extra_copy_number=0
CM058254.1	Liftoff	CDS	148080786	148080901	.	-	.	ID=cds-XP_036014283.1;Parent=rna-XM_036158390.1;Dbxref=GeneID:105689,GenBank:XP_036014283.1,MGI:MGI:2179432;Name=XP_036014283.1;gbkey=CDS;gene=Mycbp2;product=E3 ubiquitin-protein ligase MYCBP2 isoform X46;protein_id=XP_036014283.1;extra_copy_number=0
CM058254.1	Liftoff	CDS	148083854	148083909	.	-	.	ID=cds-XP_036014283.1;Parent=rna-XM_036158390.1;Dbxref=GeneID:105689,GenBank:XP_036014283.1,MGI:MGI:2179432;Name=XP_036014283.1;gbkey=CDS;gene=Mycbp2;product=E3 ubiquitin-protein ligase MYCBP2 isoform X46;protein_id=XP_036014283.1;extra_copy_number=0
CM058254.1	Liftoff	CDS	148086871	148087080	.	-	.	ID=cds-XP_036014283.1;Parent=rna-XM_036158390.1;Dbxref=GeneID:105689,GenBank:XP_036014283.1,MGI:MGI:2179432;Name=XP_036014283.1;gbkey=CDS;gene=Mycbp2;product=E3 ubiquitin-protein ligase MYCBP2 isoform X46;protein_id=XP_036014283.1;extra_copy_number=0
CM058254.1	Liftoff	CDS	148088525	148088669	.	-	.	ID=cds-XP_036014283.1;Parent=rna-XM_036158390.1;Dbxref=GeneID:105689,GenBank:XP_036014283.1,MGI:MGI:2179432;Name=XP_036014283.1;gbkey=CDS;gene=Mycbp2;product=E3 ubiquitin-protein ligase MYCBP2 isoform X46;protein_id=XP_036014283.1;extra_copy_number=0
CM058254.1	Liftoff	CDS	148089532	148089704	.	-	.	ID=cds-XP_036014283.1;Parent=rna-XM_036158390.1;Dbxref=GeneID:105689,GenBank:XP_036014283.1,MGI:MGI:2179432;Name=XP_036014283.1;gbkey=CDS;gene=Mycbp2;product=E3 ubiquitin-protein ligase MYCBP2 isoform X46;protein_id=XP_036014283.1;extra_copy_number=0
CM058254.1	Liftoff	CDS	148090927	148090976	.	-	.	ID=cds-XP_036014283.1;Parent=rna-XM_036158390.1;Dbxref=GeneID:105689,GenBank:XP_036014283.1,MGI:MGI:2179432;Name=XP_036014283.1;gbkey=CDS;gene=Mycbp2;product=E3 ubiquitin-protein ligase MYCBP2 isoform X46;protein_id=XP_036014283.1;extra_copy_number=0
CM058254.1	Liftoff	CDS	148091720	148091807	.	-	.	ID=cds-XP_036014283.1;Parent=rna-XM_036158390.1;Dbxref=GeneID:105689,GenBank:XP_036014283.1,MGI:MGI:2179432;Name=XP_036014283.1;gbkey=CDS;gene=Mycbp2;product=E3 ubiquitin-protein ligase MYCBP2 isoform X46;protein_id=XP_036014283.1;extra_copy_number=0
CM058254.1	Liftoff	CDS	148092361	148092479	.	-	.	ID=cds-XP_036014283.1;Parent=rna-XM_036158390.1;Dbxref=GeneID:105689,GenBank:XP_036014283.1,MGI:MGI:2179432;Name=XP_036014283.1;gbkey=CDS;gene=Mycbp2;product=E3 ubiquitin-protein ligase MYCBP2 isoform X46;protein_id=XP_036014283.1;extra_copy_number=0
CM058254.1	Liftoff	CDS	148093499	148093724	.	-	.	ID=cds-XP_036014283.1;Parent=rna-XM_036158390.1;Dbxref=GeneID:105689,GenBank:XP_036014283.1,MGI:MGI:2179432;Name=XP_036014283.1;gbkey=CDS;gene=Mycbp2;product=E3 ubiquitin-protein ligase MYCBP2 isoform X46;protein_id=XP_036014283.1;extra_copy_number=0
CM058254.1	Liftoff	CDS	148096611	148096829	.	-	.	ID=cds-XP_036014283.1;Parent=rna-XM_036158390.1;Dbxref=GeneID:105689,GenBank:XP_036014283.1,MGI:MGI:2179432;Name=XP_036014283.1;gbkey=CDS;gene=Mycbp2;product=E3 ubiquitin-protein ligase MYCBP2 isoform X46;protein_id=XP_036014283.1;extra_copy_number=0
CM058254.1	Liftoff	CDS	148097466	148097566	.	-	.	ID=cds-XP_036014283.1;Parent=rna-XM_036158390.1;Dbxref=GeneID:105689,GenBank:XP_036014283.1,MGI:MGI:2179432;Name=XP_036014283.1;gbkey=CDS;gene=Mycbp2;product=E3 ubiquitin-protein ligase MYCBP2 isoform X46;protein_id=XP_036014283.1;extra_copy_number=0
CM058254.1	Liftoff	CDS	148098925	148099067	.	-	.	ID=cds-XP_036014283.1;Parent=rna-XM_036158390.1;Dbxref=GeneID:105689,GenBank:XP_036014283.1,MGI:MGI:2179432;Name=XP_036014283.1;gbkey=CDS;gene=Mycbp2;product=E3 ubiquitin-protein ligase MYCBP2 isoform X46;protein_id=XP_036014283.1;extra_copy_number=0
CM058254.1	Liftoff	CDS	148101038	148101216	.	-	.	ID=cds-XP_036014283.1;Parent=rna-XM_036158390.1;Dbxref=GeneID:105689,GenBank:XP_036014283.1,MGI:MGI:2179432;Name=XP_036014283.1;gbkey=CDS;gene=Mycbp2;product=E3 ubiquitin-protein ligase MYCBP2 isoform X46;protein_id=XP_036014283.1;extra_copy_number=0
CM058254.1	Liftoff	CDS	148103547	148103678	.	-	.	ID=cds-XP_036014283.1;Parent=rna-XM_036158390.1;Dbxref=GeneID:105689,GenBank:XP_036014283.1,MGI:MGI:2179432;Name=XP_036014283.1;gbkey=CDS;gene=Mycbp2;product=E3 ubiquitin-protein ligase MYCBP2 isoform X46;protein_id=XP_036014283.1;extra_copy_number=0
CM058254.1	Liftoff	CDS	148104812	148105018	.	-	.	ID=cds-XP_036014283.1;Parent=rna-XM_036158390.1;Dbxref=GeneID:105689,GenBank:XP_036014283.1,MGI:MGI:2179432;Name=XP_036014283.1;gbkey=CDS;gene=Mycbp2;product=E3 ubiquitin-protein ligase MYCBP2 isoform X46;protein_id=XP_036014283.1;extra_copy_number=0
CM058254.1	Liftoff	CDS	148107609	148107779	.	-	.	ID=cds-XP_036014283.1;Parent=rna-XM_036158390.1;Dbxref=GeneID:105689,GenBank:XP_036014283.1,MGI:MGI:2179432;Name=XP_036014283.1;gbkey=CDS;gene=Mycbp2;product=E3 ubiquitin-protein ligase MYCBP2 isoform X46;protein_id=XP_036014283.1;extra_copy_number=0
CM058254.1	Liftoff	gene	148239193	148252775	.	+	.	ID=gene-Gm34758;Dbxref=GeneID:102638120,MGI:MGI:5593917;Name=Gm34758;description=predicted gene%2C 34758;gbkey=Gene;gene=Gm34758;gene_biotype=lncRNA;coverage=1.0;sequence_ID=1.0;extra_copy_number=0;copy_num_ID=gene-Gm34758_0
CM058254.1	Liftoff	lnc_RNA	148239193	148252775	.	+	.	ID=rna-NR_166861.1;Parent=gene-Gm34758;Dbxref=GeneID:102638120,GenBank:NR_166861.1,MGI:MGI:5593917;Name=NR_166861.1;gbkey=ncRNA;gene=Gm34758;product=predicted gene%2C 34758;transcript_id=NR_166861.1;extra_copy_number=0
CM058254.1	Liftoff	exon	148239193	148239340	.	+	.	ID=exon-NR_166861.1-1;Parent=rna-NR_166861.1;Dbxref=GeneID:102638120,GenBank:NR_166861.1,MGI:MGI:5593917;gbkey=ncRNA;gene=Gm34758;product=predicted gene%2C 34758;transcript_id=NR_166861.1;extra_copy_number=0
CM058254.1	Liftoff	exon	148251478	148251562	.	+	.	ID=exon-NR_166861.1-2;Parent=rna-NR_166861.1;Dbxref=GeneID:102638120,GenBank:NR_166861.1,MGI:MGI:5593917;gbkey=ncRNA;gene=Gm34758;product=predicted gene%2C 34758;transcript_id=NR_166861.1;extra_copy_number=0
CM058254.1	Liftoff	exon	148252526	148252775	.	+	.	ID=exon-NR_166861.1-3;Parent=rna-NR_166861.1;Dbxref=GeneID:102638120,GenBank:NR_166861.1,MGI:MGI:5593917;gbkey=ncRNA;gene=Gm34758;product=predicted gene%2C 34758;transcript_id=NR_166861.1;extra_copy_number=0
CM058254.1	Liftoff	match	148241698	148242085	.	+	.	ID=064e44cb-a0e7-4d4e-8eda-0495fb7f50e5;Target=NG_152938.1 1 388 +;assembly_bases_aln=388;assembly_bases_seq=388;bit_score=723.127;blast_aligner=1;blast_score=388;common_component=0;e_value=0;filter_score=0;for_remapping=2;gap_count=0;hsp_percent_coverage=100;matchable_bases=388;matched_bases=388;num_ident=388;num_mismatch=0;pct_coverage=100;pct_coverage_hiqual=100;pct_identity_gap=100;pct_identity_gapopen_only=100;pct_identity_ungap=100;rank=1;weighted_identity=1;coverage=1.0;sequence_ID=1.0;extra_copy_number=0;copy_num_ID=064e44cb-a0e7-4d4e-8eda-0495fb7f50e5_0
CM058254.1	Liftoff	enhancer	148241798	148241985	.	.	.	ID=id-GeneID:128927308;Dbxref=GeneID:128927308;Note=cis-regulatory module chr14:103748726-103748913 (MGSCv37/mm9 assembly coordinates);experiment=EXISTENCE:reporter gene assay evidence [ECO:0000049][PMID:25872643];function=activates a minimal SCP1 promoter by CapStarr-seq with weak activity in NIH3T3 fibroblasts {active_cell/tissue: NIH3T3};gbkey=regulatory;regulatory_class=enhancer;coverage=1.0;sequence_ID=1.0;extra_copy_number=0;copy_num_ID=id-GeneID:128927308_0
CM058254.1	Liftoff	biological_region	148241798	148241985	.	+	.	ID=id-GeneID:128927308-2;Dbxref=GeneID:128927308;Name=biological region;gbkey=Region;standard_name=CapStarr-seq enhancer MGSCv37_chr14:103748726-103748913;coverage=1.0;sequence_ID=1.0;extra_copy_number=0;copy_num_ID=id-GeneID:128927308-2_0
CM058254.1	Liftoff	match	148262465	148263861	.	+	.	ID=25ec9327-2915-4627-999c-2a75fcbcfe05;Target=NG_007743.4 1 1397 -;assembly_bases_aln=1397;assembly_bases_seq=1397;bit_score=2600.95;blast_aligner=1;blast_score=1397;common_component=0;e_value=0;filter_score=0;for_remapping=2;gap_count=0;hsp_percent_coverage=100;matchable_bases=1397;matched_bases=1397;num_ident=1397;num_mismatch=0;pct_coverage=100;pct_coverage_hiqual=100;pct_identity_gap=100;pct_identity_gapopen_only=100;pct_identity_ungap=100;rank=1;weighted_identity=1;coverage=1.0;sequence_ID=1.0;extra_copy_number=0;copy_num_ID=25ec9327-2915-4627-999c-2a75fcbcfe05_0
CM058254.1	Liftoff	pseudogene	148262565	148263761	.	-	.	ID=gene-Gm4654;Dbxref=GeneID:100043797,MGI:MGI:3782836;Name=Gm4654;description=predicted gene 4654;gbkey=Gene;gene=Gm4654;gene_biotype=pseudogene;gene_synonym=100043797;pseudo=true;coverage=1.0;sequence_ID=1.0;extra_copy_number=0;copy_num_ID=gene-Gm4654_0
CM058254.1	Liftoff	gene	148278598	148342169	.	+	.	ID=gene-LOC118567337;Dbxref=GeneID:118567337;Name=LOC118567337;description=uncharacterized LOC118567337;gbkey=Gene;gene=LOC118567337;gene_biotype=misc_RNA;coverage=1.0;sequence_ID=1.0;extra_copy_number=0;copy_num_ID=gene-LOC118567337_0
CM058254.1	Liftoff	transcript	148278598	148342169	.	+	.	ID=rna-XR_004938587.1;Parent=gene-LOC118567337;Dbxref=GeneID:118567337,GenBank:XR_004938587.1;Name=XR_004938587.1;gbkey=misc_RNA;gene=LOC118567337;model_evidence=Supporting evidence includes similarity to: 3 ESTs%2C 22 long SRA reads%2C and 97%25 coverage of the annotated genomic feature by RNAseq alignments%2C including 1 sample with support for all annotated introns;product=uncharacterized LOC118567337%2C transcript variant X2;transcript_id=XR_004938587.1;extra_copy_number=0
CM058254.1	Liftoff	exon	148278598	148282558	.	+	.	ID=exon-XR_004938587.1-1;Parent=rna-XR_004938587.1;Dbxref=GeneID:118567337,GenBank:XR_004938587.1;gbkey=misc_RNA;gene=LOC118567337;product=uncharacterized LOC118567337%2C transcript variant X2;transcript_id=XR_004938587.1;extra_copy_number=0
CM058254.1	Liftoff	exon	148297002	148297177	.	+	.	ID=exon-XR_004938587.1-2;Parent=rna-XR_004938587.1;Dbxref=GeneID:118567337,GenBank:XR_004938587.1;gbkey=misc_RNA;gene=LOC118567337;product=uncharacterized LOC118567337%2C transcript variant X2;transcript_id=XR_004938587.1;extra_copy_number=0
CM058254.1	Liftoff	exon	148317442	148317541	.	+	.	ID=exon-XR_004938587.1-3;Parent=rna-XR_004938587.1;Dbxref=GeneID:118567337,GenBank:XR_004938587.1;gbkey=misc_RNA;gene=LOC118567337;product=uncharacterized LOC118567337%2C transcript variant X2;transcript_id=XR_004938587.1;extra_copy_number=0
CM058254.1	Liftoff	exon	148332615	148335896	.	+	.	ID=exon-XR_004938587.1-4;Parent=rna-XR_004938587.1;Dbxref=GeneID:118567337,GenBank:XR_004938587.1;gbkey=misc_RNA;gene=LOC118567337;product=uncharacterized LOC118567337%2C transcript variant X2;transcript_id=XR_004938587.1;extra_copy_number=0
CM058254.1	Liftoff	exon	148341194	148342169	.	+	.	ID=exon-XR_004938587.1-5;Parent=rna-XR_004938587.1;Dbxref=GeneID:118567337,GenBank:XR_004938587.1;gbkey=misc_RNA;gene=LOC118567337;product=uncharacterized LOC118567337%2C transcript variant X2;transcript_id=XR_004938587.1;extra_copy_number=0
CM058254.1	Liftoff	transcript	148295480	148342169	.	+	.	ID=rna-XR_004938586.1;Parent=gene-LOC118567337;Dbxref=GeneID:118567337,GenBank:XR_004938586.1;Name=XR_004938586.1;gbkey=misc_RNA;gene=LOC118567337;model_evidence=Supporting evidence includes similarity to: 3 ESTs%2C 15 long SRA reads%2C and 100%25 coverage of the annotated genomic feature by RNAseq alignments%2C including 3 samples with support for all annotated introns;product=uncharacterized LOC118567337%2C transcript variant X1;transcript_id=XR_004938586.1;extra_copy_number=0
CM058254.1	Liftoff	exon	148295480	148295696	.	+	.	ID=exon-XR_004938586.1-1;Parent=rna-XR_004938586.1;Dbxref=GeneID:118567337,GenBank:XR_004938586.1;gbkey=misc_RNA;gene=LOC118567337;product=uncharacterized LOC118567337%2C transcript variant X1;transcript_id=XR_004938586.1;extra_copy_number=0
CM058254.1	Liftoff	exon	148297002	148297177	.	+	.	ID=exon-XR_004938586.1-2;Parent=rna-XR_004938586.1;Dbxref=GeneID:118567337,GenBank:XR_004938586.1;gbkey=misc_RNA;gene=LOC118567337;product=uncharacterized LOC118567337%2C transcript variant X1;transcript_id=XR_004938586.1;extra_copy_number=0
CM058254.1	Liftoff	exon	148317442	148317541	.	+	.	ID=exon-XR_004938586.1-3;Parent=rna-XR_004938586.1;Dbxref=GeneID:118567337,GenBank:XR_004938586.1;gbkey=misc_RNA;gene=LOC118567337;product=uncharacterized LOC118567337%2C transcript variant X1;transcript_id=XR_004938586.1;extra_copy_number=0
CM058254.1	Liftoff	exon	148332615	148335896	.	+	.	ID=exon-XR_004938586.1-4;Parent=rna-XR_004938586.1;Dbxref=GeneID:118567337,GenBank:XR_004938586.1;gbkey=misc_RNA;gene=LOC118567337;product=uncharacterized LOC118567337%2C transcript variant X1;transcript_id=XR_004938586.1;extra_copy_number=0
CM058254.1	Liftoff	exon	148341194	148342169	.	+	.	ID=exon-XR_004938586.1-5;Parent=rna-XR_004938586.1;Dbxref=GeneID:118567337,GenBank:XR_004938586.1;gbkey=misc_RNA;gene=LOC118567337;product=uncharacterized LOC118567337%2C transcript variant X1;transcript_id=XR_004938586.1;extra_copy_number=0
CM058254.1	Liftoff	transcript	148329974	148342169	.	+	.	ID=rna-XR_004938588.1;Parent=gene-LOC118567337;Dbxref=GeneID:118567337,GenBank:XR_004938588.1;Name=XR_004938588.1;gbkey=misc_RNA;gene=LOC118567337;model_evidence=Supporting evidence includes similarity to: 1 mRNA%2C 4 ESTs%2C 15 long SRA reads%2C and 99%25 coverage of the annotated genomic feature by RNAseq alignments%2C including 1 sample with support for all annotated introns;product=uncharacterized LOC118567337%2C transcript variant X3;transcript_id=XR_004938588.1;extra_copy_number=0
CM058254.1	Liftoff	exon	148329974	148331098	.	+	.	ID=exon-XR_004938588.1-1;Parent=rna-XR_004938588.1;Dbxref=GeneID:118567337,GenBank:XR_004938588.1;gbkey=misc_RNA;gene=LOC118567337;product=uncharacterized LOC118567337%2C transcript variant X3;transcript_id=XR_004938588.1;extra_copy_number=0
CM058254.1	Liftoff	exon	148332615	148335896	.	+	.	ID=exon-XR_004938588.1-2;Parent=rna-XR_004938588.1;Dbxref=GeneID:118567337,GenBank:XR_004938588.1;gbkey=misc_RNA;gene=LOC118567337;product=uncharacterized LOC118567337%2C transcript variant X3;transcript_id=XR_004938588.1;extra_copy_number=0
CM058254.1	Liftoff	exon	148341194	148342169	.	+	.	ID=exon-XR_004938588.1-3;Parent=rna-XR_004938588.1;Dbxref=GeneID:118567337,GenBank:XR_004938588.1;gbkey=misc_RNA;gene=LOC118567337;product=uncharacterized LOC118567337%2C transcript variant X3;transcript_id=XR_004938588.1;extra_copy_number=0
CM058254.1	Liftoff	gene	148356226	148404927	.	+	.	ID=gene-Gm34907;Dbxref=GeneID:102638313,MGI:MGI:5594066;Name=Gm34907;description=predicted gene%2C 34907;gbkey=Gene;gene=Gm34907;gene_biotype=lncRNA;coverage=1.0;sequence_ID=1.0;extra_copy_number=0;copy_num_ID=gene-Gm34907_0
CM058254.1	Liftoff	lnc_RNA	148356226	148404927	.	+	.	ID=rna-XR_004938589.1;Parent=gene-Gm34907;Dbxref=GeneID:102638313,GenBank:XR_004938589.1,MGI:MGI:5594066;Name=XR_004938589.1;gbkey=ncRNA;gene=Gm34907;model_evidence=Supporting evidence includes similarity to: 2 ESTs%2C 3 long SRA reads%2C and 99%25 coverage of the annotated genomic feature by RNAseq alignments;product=predicted gene%2C 34907%2C transcript variant X1;transcript_id=XR_004938589.1;extra_copy_number=0
CM058254.1	Liftoff	exon	148356226	148356423	.	+	.	ID=exon-XR_004938589.1-1;Parent=rna-XR_004938589.1;Dbxref=GeneID:102638313,GenBank:XR_004938589.1,MGI:MGI:5594066;gbkey=ncRNA;gene=Gm34907;product=predicted gene%2C 34907%2C transcript variant X1;transcript_id=XR_004938589.1;extra_copy_number=0
CM058254.1	Liftoff	exon	148358912	148359054	.	+	.	ID=exon-XR_004938589.1-2;Parent=rna-XR_004938589.1;Dbxref=GeneID:102638313,GenBank:XR_004938589.1,MGI:MGI:5594066;gbkey=ncRNA;gene=Gm34907;product=predicted gene%2C 34907%2C transcript variant X1;transcript_id=XR_004938589.1;extra_copy_number=0
CM058254.1	Liftoff	exon	148363144	148363289	.	+	.	ID=exon-XR_004938589.1-3;Parent=rna-XR_004938589.1;Dbxref=GeneID:102638313,GenBank:XR_004938589.1,MGI:MGI:5594066;gbkey=ncRNA;gene=Gm34907;product=predicted gene%2C 34907%2C transcript variant X1;transcript_id=XR_004938589.1;extra_copy_number=0
CM058254.1	Liftoff	exon	148364130	148364250	.	+	.	ID=exon-XR_004938589.1-4;Parent=rna-XR_004938589.1;Dbxref=GeneID:102638313,GenBank:XR_004938589.1,MGI:MGI:5594066;gbkey=ncRNA;gene=Gm34907;product=predicted gene%2C 34907%2C transcript variant X1;transcript_id=XR_004938589.1;extra_copy_number=0
CM058254.1	Liftoff	exon	148386490	148386608	.	+	.	ID=exon-XR_004938589.1-5;Parent=rna-XR_004938589.1;Dbxref=GeneID:102638313,GenBank:XR_004938589.1,MGI:MGI:5594066;gbkey=ncRNA;gene=Gm34907;product=predicted gene%2C 34907%2C transcript variant X1;transcript_id=XR_004938589.1;extra_copy_number=0
CM058254.1	Liftoff	exon	148388609	148388743	.	+	.	ID=exon-XR_004938589.1-6;Parent=rna-XR_004938589.1;Dbxref=GeneID:102638313,GenBank:XR_004938589.1,MGI:MGI:5594066;gbkey=ncRNA;gene=Gm34907;product=predicted gene%2C 34907%2C transcript variant X1;transcript_id=XR_004938589.1;extra_copy_number=0
CM058254.1	Liftoff	exon	148395948	148396049	.	+	.	ID=exon-XR_004938589.1-7;Parent=rna-XR_004938589.1;Dbxref=GeneID:102638313,GenBank:XR_004938589.1,MGI:MGI:5594066;gbkey=ncRNA;gene=Gm34907;product=predicted gene%2C 34907%2C transcript variant X1;transcript_id=XR_004938589.1;extra_copy_number=0
CM058254.1	Liftoff	exon	148396222	148396398	.	+	.	ID=exon-XR_004938589.1-8;Parent=rna-XR_004938589.1;Dbxref=GeneID:102638313,GenBank:XR_004938589.1,MGI:MGI:5594066;gbkey=ncRNA;gene=Gm34907;product=predicted gene%2C 34907%2C transcript variant X1;transcript_id=XR_004938589.1;extra_copy_number=0
CM058254.1	Liftoff	exon	148397792	148401599	.	+	.	ID=exon-XR_004938589.1-9;Parent=rna-XR_004938589.1;Dbxref=GeneID:102638313,GenBank:XR_004938589.1,MGI:MGI:5594066;gbkey=ncRNA;gene=Gm34907;product=predicted gene%2C 34907%2C transcript variant X1;transcript_id=XR_004938589.1;extra_copy_number=0
CM058254.1	Liftoff	exon	148404049	148404927	.	+	.	ID=exon-XR_004938589.1-10;Parent=rna-XR_004938589.1;Dbxref=GeneID:102638313,GenBank:XR_004938589.1,MGI:MGI:5594066;gbkey=ncRNA;gene=Gm34907;product=predicted gene%2C 34907%2C transcript variant X1;transcript_id=XR_004938589.1;extra_copy_number=0
CM058254.1	Liftoff	lnc_RNA	148362499	148404927	.	+	.	ID=rna-XR_003951019.1;Parent=gene-Gm34907;Dbxref=GeneID:102638313,GenBank:XR_003951019.1,MGI:MGI:5594066;Name=XR_003951019.1;gbkey=ncRNA;gene=Gm34907;model_evidence=Supporting evidence includes similarity to: 1 EST%2C 3 long SRA reads%2C and 99%25 coverage of the annotated genomic feature by RNAseq alignments%2C including 2 samples with support for all annotated introns;product=predicted gene%2C 34907%2C transcript variant X3;transcript_id=XR_003951019.1;extra_copy_number=0
CM058254.1	Liftoff	exon	148362499	148363289	.	+	.	ID=exon-XR_003951019.1-1;Parent=rna-XR_003951019.1;Dbxref=GeneID:102638313,GenBank:XR_003951019.1,MGI:MGI:5594066;gbkey=ncRNA;gene=Gm34907;product=predicted gene%2C 34907%2C transcript variant X3;transcript_id=XR_003951019.1;extra_copy_number=0
CM058254.1	Liftoff	exon	148364130	148364250	.	+	.	ID=exon-XR_003951019.1-2;Parent=rna-XR_003951019.1;Dbxref=GeneID:102638313,GenBank:XR_003951019.1,MGI:MGI:5594066;gbkey=ncRNA;gene=Gm34907;product=predicted gene%2C 34907%2C transcript variant X3;transcript_id=XR_003951019.1;extra_copy_number=0
CM058254.1	Liftoff	exon	148388609	148388743	.	+	.	ID=exon-XR_003951019.1-3;Parent=rna-XR_003951019.1;Dbxref=GeneID:102638313,GenBank:XR_003951019.1,MGI:MGI:5594066;gbkey=ncRNA;gene=Gm34907;product=predicted gene%2C 34907%2C transcript variant X3;transcript_id=XR_003951019.1;extra_copy_number=0
CM058254.1	Liftoff	exon	148395948	148396049	.	+	.	ID=exon-XR_003951019.1-4;Parent=rna-XR_003951019.1;Dbxref=GeneID:102638313,GenBank:XR_003951019.1,MGI:MGI:5594066;gbkey=ncRNA;gene=Gm34907;product=predicted gene%2C 34907%2C transcript variant X3;transcript_id=XR_003951019.1;extra_copy_number=0
CM058254.1	Liftoff	exon	148396222	148396398	.	+	.	ID=exon-XR_003951019.1-5;Parent=rna-XR_003951019.1;Dbxref=GeneID:102638313,GenBank:XR_003951019.1,MGI:MGI:5594066;gbkey=ncRNA;gene=Gm34907;product=predicted gene%2C 34907%2C transcript variant X3;transcript_id=XR_003951019.1;extra_copy_number=0
CM058254.1	Liftoff	exon	148397792	148401599	.	+	.	ID=exon-XR_003951019.1-6;Parent=rna-XR_003951019.1;Dbxref=GeneID:102638313,GenBank:XR_003951019.1,MGI:MGI:5594066;gbkey=ncRNA;gene=Gm34907;product=predicted gene%2C 34907%2C transcript variant X3;transcript_id=XR_003951019.1;extra_copy_number=0
CM058254.1	Liftoff	exon	148404049	148404927	.	+	.	ID=exon-XR_003951019.1-7;Parent=rna-XR_003951019.1;Dbxref=GeneID:102638313,GenBank:XR_003951019.1,MGI:MGI:5594066;gbkey=ncRNA;gene=Gm34907;product=predicted gene%2C 34907%2C transcript variant X3;transcript_id=XR_003951019.1;extra_copy_number=0
CM058254.1	Liftoff	lnc_RNA	148362499	148404927	.	+	.	ID=rna-XR_003951025.1;Parent=gene-Gm34907;Dbxref=GeneID:102638313,GenBank:XR_003951025.1,MGI:MGI:5594066;Name=XR_003951025.1;gbkey=ncRNA;gene=Gm34907;model_evidence=Supporting evidence includes similarity to: 1 EST%2C 3 long SRA reads%2C and 99%25 coverage of the annotated genomic feature by RNAseq alignments%2C including 1 sample with support for all annotated introns;product=predicted gene%2C 34907%2C transcript variant X4;transcript_id=XR_003951025.1;extra_copy_number=0
CM058254.1	Liftoff	exon	148362499	148363289	.	+	.	ID=exon-XR_003951025.1-1;Parent=rna-XR_003951025.1;Dbxref=GeneID:102638313,GenBank:XR_003951025.1,MGI:MGI:5594066;gbkey=ncRNA;gene=Gm34907;product=predicted gene%2C 34907%2C transcript variant X4;transcript_id=XR_003951025.1;extra_copy_number=0
CM058254.1	Liftoff	exon	148364130	148364250	.	+	.	ID=exon-XR_003951025.1-2;Parent=rna-XR_003951025.1;Dbxref=GeneID:102638313,GenBank:XR_003951025.1,MGI:MGI:5594066;gbkey=ncRNA;gene=Gm34907;product=predicted gene%2C 34907%2C transcript variant X4;transcript_id=XR_003951025.1;extra_copy_number=0
CM058254.1	Liftoff	exon	148395948	148396049	.	+	.	ID=exon-XR_003951025.1-3;Parent=rna-XR_003951025.1;Dbxref=GeneID:102638313,GenBank:XR_003951025.1,MGI:MGI:5594066;gbkey=ncRNA;gene=Gm34907;product=predicted gene%2C 34907%2C transcript variant X4;transcript_id=XR_003951025.1;extra_copy_number=0
CM058254.1	Liftoff	exon	148396222	148396398	.	+	.	ID=exon-XR_003951025.1-4;Parent=rna-XR_003951025.1;Dbxref=GeneID:102638313,GenBank:XR_003951025.1,MGI:MGI:5594066;gbkey=ncRNA;gene=Gm34907;product=predicted gene%2C 34907%2C transcript variant X4;transcript_id=XR_003951025.1;extra_copy_number=0
CM058254.1	Liftoff	exon	148397792	148401599	.	+	.	ID=exon-XR_003951025.1-5;Parent=rna-XR_003951025.1;Dbxref=GeneID:102638313,GenBank:XR_003951025.1,MGI:MGI:5594066;gbkey=ncRNA;gene=Gm34907;product=predicted gene%2C 34907%2C transcript variant X4;transcript_id=XR_003951025.1;extra_copy_number=0
CM058254.1	Liftoff	exon	148404049	148404927	.	+	.	ID=exon-XR_003951025.1-6;Parent=rna-XR_003951025.1;Dbxref=GeneID:102638313,GenBank:XR_003951025.1,MGI:MGI:5594066;gbkey=ncRNA;gene=Gm34907;product=predicted gene%2C 34907%2C transcript variant X4;transcript_id=XR_003951025.1;extra_copy_number=0
CM058254.1	Liftoff	lnc_RNA	148362499	148404927	.	+	.	ID=rna-XR_003951028.1;Parent=gene-Gm34907;Dbxref=GeneID:102638313,GenBank:XR_003951028.1,MGI:MGI:5594066;Name=XR_003951028.1;gbkey=ncRNA;gene=Gm34907;model_evidence=Supporting evidence includes similarity to: 1 EST%2C 3 long SRA reads%2C and 99%25 coverage of the annotated genomic feature by RNAseq alignments%2C including 2 samples with support for all annotated introns;product=predicted gene%2C 34907%2C transcript variant X5;transcript_id=XR_003951028.1;extra_copy_number=0
CM058254.1	Liftoff	exon	148362499	148363289	.	+	.	ID=exon-XR_003951028.1-1;Parent=rna-XR_003951028.1;Dbxref=GeneID:102638313,GenBank:XR_003951028.1,MGI:MGI:5594066;gbkey=ncRNA;gene=Gm34907;product=predicted gene%2C 34907%2C transcript variant X5;transcript_id=XR_003951028.1;extra_copy_number=0
CM058254.1	Liftoff	exon	148364130	148364250	.	+	.	ID=exon-XR_003951028.1-2;Parent=rna-XR_003951028.1;Dbxref=GeneID:102638313,GenBank:XR_003951028.1,MGI:MGI:5594066;gbkey=ncRNA;gene=Gm34907;product=predicted gene%2C 34907%2C transcript variant X5;transcript_id=XR_003951028.1;extra_copy_number=0
CM058254.1	Liftoff	exon	148396222	148396398	.	+	.	ID=exon-XR_003951028.1-3;Parent=rna-XR_003951028.1;Dbxref=GeneID:102638313,GenBank:XR_003951028.1,MGI:MGI:5594066;gbkey=ncRNA;gene=Gm34907;product=predicted gene%2C 34907%2C transcript variant X5;transcript_id=XR_003951028.1;extra_copy_number=0
CM058254.1	Liftoff	exon	148397792	148401599	.	+	.	ID=exon-XR_003951028.1-4;Parent=rna-XR_003951028.1;Dbxref=GeneID:102638313,GenBank:XR_003951028.1,MGI:MGI:5594066;gbkey=ncRNA;gene=Gm34907;product=predicted gene%2C 34907%2C transcript variant X5;transcript_id=XR_003951028.1;extra_copy_number=0
CM058254.1	Liftoff	exon	148404049	148404927	.	+	.	ID=exon-XR_003951028.1-5;Parent=rna-XR_003951028.1;Dbxref=GeneID:102638313,GenBank:XR_003951028.1,MGI:MGI:5594066;gbkey=ncRNA;gene=Gm34907;product=predicted gene%2C 34907%2C transcript variant X5;transcript_id=XR_003951028.1;extra_copy_number=0
CM058254.1	Liftoff	lnc_RNA	148362499	148404927	.	+	.	ID=rna-XR_004938590.1;Parent=gene-Gm34907;Dbxref=GeneID:102638313,GenBank:XR_004938590.1,MGI:MGI:5594066;Name=XR_004938590.1;gbkey=ncRNA;gene=Gm34907;model_evidence=Supporting evidence includes similarity to: 1 EST%2C 3 long SRA reads%2C and 99%25 coverage of the annotated genomic feature by RNAseq alignments%2C including 2 samples with support for all annotated introns;product=predicted gene%2C 34907%2C transcript variant X2;transcript_id=XR_004938590.1;extra_copy_number=0
CM058254.1	Liftoff	exon	148362499	148363289	.	+	.	ID=exon-XR_004938590.1-1;Parent=rna-XR_004938590.1;Dbxref=GeneID:102638313,GenBank:XR_004938590.1,MGI:MGI:5594066;gbkey=ncRNA;gene=Gm34907;product=predicted gene%2C 34907%2C transcript variant X2;transcript_id=XR_004938590.1;extra_copy_number=0
CM058254.1	Liftoff	exon	148364130	148364250	.	+	.	ID=exon-XR_004938590.1-2;Parent=rna-XR_004938590.1;Dbxref=GeneID:102638313,GenBank:XR_004938590.1,MGI:MGI:5594066;gbkey=ncRNA;gene=Gm34907;product=predicted gene%2C 34907%2C transcript variant X2;transcript_id=XR_004938590.1;extra_copy_number=0
CM058254.1	Liftoff	exon	148386490	148386608	.	+	.	ID=exon-XR_004938590.1-3;Parent=rna-XR_004938590.1;Dbxref=GeneID:102638313,GenBank:XR_004938590.1,MGI:MGI:5594066;gbkey=ncRNA;gene=Gm34907;product=predicted gene%2C 34907%2C transcript variant X2;transcript_id=XR_004938590.1;extra_copy_number=0
CM058254.1	Liftoff	exon	148388609	148388743	.	+	.	ID=exon-XR_004938590.1-4;Parent=rna-XR_004938590.1;Dbxref=GeneID:102638313,GenBank:XR_004938590.1,MGI:MGI:5594066;gbkey=ncRNA;gene=Gm34907;product=predicted gene%2C 34907%2C transcript variant X2;transcript_id=XR_004938590.1;extra_copy_number=0
CM058254.1	Liftoff	exon	148396222	148396398	.	+	.	ID=exon-XR_004938590.1-5;Parent=rna-XR_004938590.1;Dbxref=GeneID:102638313,GenBank:XR_004938590.1,MGI:MGI:5594066;gbkey=ncRNA;gene=Gm34907;product=predicted gene%2C 34907%2C transcript variant X2;transcript_id=XR_004938590.1;extra_copy_number=0
CM058254.1	Liftoff	exon	148397792	148401599	.	+	.	ID=exon-XR_004938590.1-6;Parent=rna-XR_004938590.1;Dbxref=GeneID:102638313,GenBank:XR_004938590.1,MGI:MGI:5594066;gbkey=ncRNA;gene=Gm34907;product=predicted gene%2C 34907%2C transcript variant X2;transcript_id=XR_004938590.1;extra_copy_number=0
CM058254.1	Liftoff	exon	148404049	148404927	.	+	.	ID=exon-XR_004938590.1-7;Parent=rna-XR_004938590.1;Dbxref=GeneID:102638313,GenBank:XR_004938590.1,MGI:MGI:5594066;gbkey=ncRNA;gene=Gm34907;product=predicted gene%2C 34907%2C transcript variant X2;transcript_id=XR_004938590.1;extra_copy_number=0
CM058254.1	Liftoff	lnc_RNA	148362499	148402883	.	+	.	ID=rna-XR_004938591.1;Parent=gene-Gm34907;Dbxref=GeneID:102638313,GenBank:XR_004938591.1,MGI:MGI:5594066;Name=XR_004938591.1;gbkey=ncRNA;gene=Gm34907;model_evidence=Supporting evidence includes similarity to: 1 EST%2C 3 long SRA reads%2C and 99%25 coverage of the annotated genomic feature by RNAseq alignments%2C including 1 sample with support for all annotated introns;product=predicted gene%2C 34907%2C transcript variant X6;transcript_id=XR_004938591.1;extra_copy_number=0
CM058254.1	Liftoff	exon	148362499	148363289	.	+	.	ID=exon-XR_004938591.1-1;Parent=rna-XR_004938591.1;Dbxref=GeneID:102638313,GenBank:XR_004938591.1,MGI:MGI:5594066;gbkey=ncRNA;gene=Gm34907;product=predicted gene%2C 34907%2C transcript variant X6;transcript_id=XR_004938591.1;extra_copy_number=0
CM058254.1	Liftoff	exon	148364130	148364250	.	+	.	ID=exon-XR_004938591.1-2;Parent=rna-XR_004938591.1;Dbxref=GeneID:102638313,GenBank:XR_004938591.1,MGI:MGI:5594066;gbkey=ncRNA;gene=Gm34907;product=predicted gene%2C 34907%2C transcript variant X6;transcript_id=XR_004938591.1;extra_copy_number=0
CM058254.1	Liftoff	exon	148386490	148386608	.	+	.	ID=exon-XR_004938591.1-3;Parent=rna-XR_004938591.1;Dbxref=GeneID:102638313,GenBank:XR_004938591.1,MGI:MGI:5594066;gbkey=ncRNA;gene=Gm34907;product=predicted gene%2C 34907%2C transcript variant X6;transcript_id=XR_004938591.1;extra_copy_number=0
CM058254.1	Liftoff	exon	148388609	148388743	.	+	.	ID=exon-XR_004938591.1-4;Parent=rna-XR_004938591.1;Dbxref=GeneID:102638313,GenBank:XR_004938591.1,MGI:MGI:5594066;gbkey=ncRNA;gene=Gm34907;product=predicted gene%2C 34907%2C transcript variant X6;transcript_id=XR_004938591.1;extra_copy_number=0
CM058254.1	Liftoff	exon	148395948	148396049	.	+	.	ID=exon-XR_004938591.1-5;Parent=rna-XR_004938591.1;Dbxref=GeneID:102638313,GenBank:XR_004938591.1,MGI:MGI:5594066;gbkey=ncRNA;gene=Gm34907;product=predicted gene%2C 34907%2C transcript variant X6;transcript_id=XR_004938591.1;extra_copy_number=0
CM058254.1	Liftoff	exon	148396222	148396398	.	+	.	ID=exon-XR_004938591.1-6;Parent=rna-XR_004938591.1;Dbxref=GeneID:102638313,GenBank:XR_004938591.1,MGI:MGI:5594066;gbkey=ncRNA;gene=Gm34907;product=predicted gene%2C 34907%2C transcript variant X6;transcript_id=XR_004938591.1;extra_copy_number=0
CM058254.1	Liftoff	exon	148397792	148401599	.	+	.	ID=exon-XR_004938591.1-7;Parent=rna-XR_004938591.1;Dbxref=GeneID:102638313,GenBank:XR_004938591.1,MGI:MGI:5594066;gbkey=ncRNA;gene=Gm34907;product=predicted gene%2C 34907%2C transcript variant X6;transcript_id=XR_004938591.1;extra_copy_number=0
CM058254.1	Liftoff	exon	148402739	148402883	.	+	.	ID=exon-XR_004938591.1-8;Parent=rna-XR_004938591.1;Dbxref=GeneID:102638313,GenBank:XR_004938591.1,MGI:MGI:5594066;gbkey=ncRNA;gene=Gm34907;product=predicted gene%2C 34907%2C transcript variant X6;transcript_id=XR_004938591.1;extra_copy_number=0
CM058254.1	Liftoff	lnc_RNA	148362499	148404927	.	+	.	ID=rna-XR_004938592.1;Parent=gene-Gm34907;Dbxref=GeneID:102638313,GenBank:XR_004938592.1,MGI:MGI:5594066;Name=XR_004938592.1;gbkey=ncRNA;gene=Gm34907;model_evidence=Supporting evidence includes similarity to: 1 EST%2C 1 long SRA read%2C and 100%25 coverage of the annotated genomic feature by RNAseq alignments%2C including 1 sample with support for all annotated introns;product=predicted gene%2C 34907%2C transcript variant X7;transcript_id=XR_004938592.1;extra_copy_number=0
CM058254.1	Liftoff	exon	148362499	148363289	.	+	.	ID=exon-XR_004938592.1-1;Parent=rna-XR_004938592.1;Dbxref=GeneID:102638313,GenBank:XR_004938592.1,MGI:MGI:5594066;gbkey=ncRNA;gene=Gm34907;product=predicted gene%2C 34907%2C transcript variant X7;transcript_id=XR_004938592.1;extra_copy_number=0
CM058254.1	Liftoff	exon	148364130	148364250	.	+	.	ID=exon-XR_004938592.1-2;Parent=rna-XR_004938592.1;Dbxref=GeneID:102638313,GenBank:XR_004938592.1,MGI:MGI:5594066;gbkey=ncRNA;gene=Gm34907;product=predicted gene%2C 34907%2C transcript variant X7;transcript_id=XR_004938592.1;extra_copy_number=0
CM058254.1	Liftoff	exon	148386490	148386608	.	+	.	ID=exon-XR_004938592.1-3;Parent=rna-XR_004938592.1;Dbxref=GeneID:102638313,GenBank:XR_004938592.1,MGI:MGI:5594066;gbkey=ncRNA;gene=Gm34907;product=predicted gene%2C 34907%2C transcript variant X7;transcript_id=XR_004938592.1;extra_copy_number=0
CM058254.1	Liftoff	exon	148388609	148388743	.	+	.	ID=exon-XR_004938592.1-4;Parent=rna-XR_004938592.1;Dbxref=GeneID:102638313,GenBank:XR_004938592.1,MGI:MGI:5594066;gbkey=ncRNA;gene=Gm34907;product=predicted gene%2C 34907%2C transcript variant X7;transcript_id=XR_004938592.1;extra_copy_number=0
CM058254.1	Liftoff	exon	148395948	148396049	.	+	.	ID=exon-XR_004938592.1-5;Parent=rna-XR_004938592.1;Dbxref=GeneID:102638313,GenBank:XR_004938592.1,MGI:MGI:5594066;gbkey=ncRNA;gene=Gm34907;product=predicted gene%2C 34907%2C transcript variant X7;transcript_id=XR_004938592.1;extra_copy_number=0
CM058254.1	Liftoff	exon	148396222	148396398	.	+	.	ID=exon-XR_004938592.1-6;Parent=rna-XR_004938592.1;Dbxref=GeneID:102638313,GenBank:XR_004938592.1,MGI:MGI:5594066;gbkey=ncRNA;gene=Gm34907;product=predicted gene%2C 34907%2C transcript variant X7;transcript_id=XR_004938592.1;extra_copy_number=0
CM058254.1	Liftoff	exon	148397792	148399080	.	+	.	ID=exon-XR_004938592.1-7;Parent=rna-XR_004938592.1;Dbxref=GeneID:102638313,GenBank:XR_004938592.1,MGI:MGI:5594066;gbkey=ncRNA;gene=Gm34907;product=predicted gene%2C 34907%2C transcript variant X7;transcript_id=XR_004938592.1;extra_copy_number=0
CM058254.1	Liftoff	exon	148404049	148404927	.	+	.	ID=exon-XR_004938592.1-8;Parent=rna-XR_004938592.1;Dbxref=GeneID:102638313,GenBank:XR_004938592.1,MGI:MGI:5594066;gbkey=ncRNA;gene=Gm34907;product=predicted gene%2C 34907%2C transcript variant X7;transcript_id=XR_004938592.1;extra_copy_number=0
CM058254.1	Liftoff	gene	148405371	148505669	.	+	.	ID=gene-Scel;Dbxref=GeneID:64929,MGI:MGI:1891228;Name=Scel;description=sciellin;gbkey=Gene;gene=Scel;gene_biotype=protein_coding;gene_synonym=9230114I02Rik;coverage=1.0;sequence_ID=1.0;valid_ORFs=3;extra_copy_number=0;copy_num_ID=gene-Scel_0
CM058254.1	Liftoff	mRNA	148405371	148505669	.	+	.	ID=rna-XM_006519356.4;Parent=gene-Scel;Dbxref=GeneID:64929,GenBank:XM_006519356.4,MGI:MGI:1891228;Name=XM_006519356.4;gbkey=mRNA;gene=Scel;model_evidence=Supporting evidence includes similarity to: 1 mRNA%2C 29 ESTs%2C 1 Protein%2C 12 long SRA reads%2C and 100%25 coverage of the annotated genomic feature by RNAseq alignments%2C including 17 samples with support for all annotated introns;product=sciellin%2C transcript variant X2;transcript_id=XM_006519356.4;matches_ref_protein=True;valid_ORF=True;extra_copy_number=0
CM058254.1	Liftoff	exon	148405371	148405776	.	+	.	ID=exon-XM_006519356.4-1;Parent=rna-XM_006519356.4;Dbxref=GeneID:64929,GenBank:XM_006519356.4,MGI:MGI:1891228;gbkey=mRNA;gene=Scel;product=sciellin%2C transcript variant X2;transcript_id=XM_006519356.4;extra_copy_number=0
CM058254.1	Liftoff	exon	148421498	148421559	.	+	.	ID=exon-XM_006519356.4-2;Parent=rna-XM_006519356.4;Dbxref=GeneID:64929,GenBank:XM_006519356.4,MGI:MGI:1891228;gbkey=mRNA;gene=Scel;product=sciellin%2C transcript variant X2;transcript_id=XM_006519356.4;extra_copy_number=0
CM058254.1	Liftoff	exon	148422265	148422379	.	+	.	ID=exon-XM_006519356.4-3;Parent=rna-XM_006519356.4;Dbxref=GeneID:64929,GenBank:XM_006519356.4,MGI:MGI:1891228;gbkey=mRNA;gene=Scel;product=sciellin%2C transcript variant X2;transcript_id=XM_006519356.4;extra_copy_number=0
CM058254.1	Liftoff	exon	148425607	148425666	.	+	.	ID=exon-XM_006519356.4-4;Parent=rna-XM_006519356.4;Dbxref=GeneID:64929,GenBank:XM_006519356.4,MGI:MGI:1891228;gbkey=mRNA;gene=Scel;product=sciellin%2C transcript variant X2;transcript_id=XM_006519356.4;extra_copy_number=0
CM058254.1	Liftoff	exon	148429281	148429349	.	+	.	ID=exon-XM_006519356.4-5;Parent=rna-XM_006519356.4;Dbxref=GeneID:64929,GenBank:XM_006519356.4,MGI:MGI:1891228;gbkey=mRNA;gene=Scel;product=sciellin%2C transcript variant X2;transcript_id=XM_006519356.4;extra_copy_number=0
CM058254.1	Liftoff	exon	148432899	148432937	.	+	.	ID=exon-XM_006519356.4-6;Parent=rna-XM_006519356.4;Dbxref=GeneID:64929,GenBank:XM_006519356.4,MGI:MGI:1891228;gbkey=mRNA;gene=Scel;product=sciellin%2C transcript variant X2;transcript_id=XM_006519356.4;extra_copy_number=0
CM058254.1	Liftoff	exon	148434241	148434318	.	+	.	ID=exon-XM_006519356.4-7;Parent=rna-XM_006519356.4;Dbxref=GeneID:64929,GenBank:XM_006519356.4,MGI:MGI:1891228;gbkey=mRNA;gene=Scel;product=sciellin%2C transcript variant X2;transcript_id=XM_006519356.4;extra_copy_number=0
CM058254.1	Liftoff	exon	148436144	148436209	.	+	.	ID=exon-XM_006519356.4-8;Parent=rna-XM_006519356.4;Dbxref=GeneID:64929,GenBank:XM_006519356.4,MGI:MGI:1891228;gbkey=mRNA;gene=Scel;product=sciellin%2C transcript variant X2;transcript_id=XM_006519356.4;extra_copy_number=0
CM058254.1	Liftoff	exon	148452572	148452652	.	+	.	ID=exon-XM_006519356.4-9;Parent=rna-XM_006519356.4;Dbxref=GeneID:64929,GenBank:XM_006519356.4,MGI:MGI:1891228;gbkey=mRNA;gene=Scel;product=sciellin%2C transcript variant X2;transcript_id=XM_006519356.4;extra_copy_number=0
CM058254.1	Liftoff	exon	148454786	148454851	.	+	.	ID=exon-XM_006519356.4-10;Parent=rna-XM_006519356.4;Dbxref=GeneID:64929,GenBank:XM_006519356.4,MGI:MGI:1891228;gbkey=mRNA;gene=Scel;product=sciellin%2C transcript variant X2;transcript_id=XM_006519356.4;extra_copy_number=0
CM058254.1	Liftoff	exon	148457104	148457163	.	+	.	ID=exon-XM_006519356.4-11;Parent=rna-XM_006519356.4;Dbxref=GeneID:64929,GenBank:XM_006519356.4,MGI:MGI:1891228;gbkey=mRNA;gene=Scel;product=sciellin%2C transcript variant X2;transcript_id=XM_006519356.4;extra_copy_number=0
CM058254.1	Liftoff	exon	148462492	148462536	.	+	.	ID=exon-XM_006519356.4-12;Parent=rna-XM_006519356.4;Dbxref=GeneID:64929,GenBank:XM_006519356.4,MGI:MGI:1891228;gbkey=mRNA;gene=Scel;product=sciellin%2C transcript variant X2;transcript_id=XM_006519356.4;extra_copy_number=0
CM058254.1	Liftoff	exon	148463977	148464036	.	+	.	ID=exon-XM_006519356.4-13;Parent=rna-XM_006519356.4;Dbxref=GeneID:64929,GenBank:XM_006519356.4,MGI:MGI:1891228;gbkey=mRNA;gene=Scel;product=sciellin%2C transcript variant X2;transcript_id=XM_006519356.4;extra_copy_number=0
CM058254.1	Liftoff	exon	148464329	148464388	.	+	.	ID=exon-XM_006519356.4-14;Parent=rna-XM_006519356.4;Dbxref=GeneID:64929,GenBank:XM_006519356.4,MGI:MGI:1891228;gbkey=mRNA;gene=Scel;product=sciellin%2C transcript variant X2;transcript_id=XM_006519356.4;extra_copy_number=0
CM058254.1	Liftoff	exon	148466701	148466757	.	+	.	ID=exon-XM_006519356.4-15;Parent=rna-XM_006519356.4;Dbxref=GeneID:64929,GenBank:XM_006519356.4,MGI:MGI:1891228;gbkey=mRNA;gene=Scel;product=sciellin%2C transcript variant X2;transcript_id=XM_006519356.4;extra_copy_number=0
CM058254.1	Liftoff	exon	148468513	148468572	.	+	.	ID=exon-XM_006519356.4-16;Parent=rna-XM_006519356.4;Dbxref=GeneID:64929,GenBank:XM_006519356.4,MGI:MGI:1891228;gbkey=mRNA;gene=Scel;product=sciellin%2C transcript variant X2;transcript_id=XM_006519356.4;extra_copy_number=0
CM058254.1	Liftoff	exon	148470153	148470212	.	+	.	ID=exon-XM_006519356.4-17;Parent=rna-XM_006519356.4;Dbxref=GeneID:64929,GenBank:XM_006519356.4,MGI:MGI:1891228;gbkey=mRNA;gene=Scel;product=sciellin%2C transcript variant X2;transcript_id=XM_006519356.4;extra_copy_number=0
CM058254.1	Liftoff	exon	148474113	148474172	.	+	.	ID=exon-XM_006519356.4-18;Parent=rna-XM_006519356.4;Dbxref=GeneID:64929,GenBank:XM_006519356.4,MGI:MGI:1891228;gbkey=mRNA;gene=Scel;product=sciellin%2C transcript variant X2;transcript_id=XM_006519356.4;extra_copy_number=0
CM058254.1	Liftoff	exon	148475399	148475458	.	+	.	ID=exon-XM_006519356.4-19;Parent=rna-XM_006519356.4;Dbxref=GeneID:64929,GenBank:XM_006519356.4,MGI:MGI:1891228;gbkey=mRNA;gene=Scel;product=sciellin%2C transcript variant X2;transcript_id=XM_006519356.4;extra_copy_number=0
CM058254.1	Liftoff	exon	148477412	148477462	.	+	.	ID=exon-XM_006519356.4-20;Parent=rna-XM_006519356.4;Dbxref=GeneID:64929,GenBank:XM_006519356.4,MGI:MGI:1891228;gbkey=mRNA;gene=Scel;product=sciellin%2C transcript variant X2;transcript_id=XM_006519356.4;extra_copy_number=0
CM058254.1	Liftoff	exon	148478792	148478851	.	+	.	ID=exon-XM_006519356.4-21;Parent=rna-XM_006519356.4;Dbxref=GeneID:64929,GenBank:XM_006519356.4,MGI:MGI:1891228;gbkey=mRNA;gene=Scel;product=sciellin%2C transcript variant X2;transcript_id=XM_006519356.4;extra_copy_number=0
CM058254.1	Liftoff	exon	148484288	148484347	.	+	.	ID=exon-XM_006519356.4-22;Parent=rna-XM_006519356.4;Dbxref=GeneID:64929,GenBank:XM_006519356.4,MGI:MGI:1891228;gbkey=mRNA;gene=Scel;product=sciellin%2C transcript variant X2;transcript_id=XM_006519356.4;extra_copy_number=0
CM058254.1	Liftoff	exon	148484487	148484546	.	+	.	ID=exon-XM_006519356.4-23;Parent=rna-XM_006519356.4;Dbxref=GeneID:64929,GenBank:XM_006519356.4,MGI:MGI:1891228;gbkey=mRNA;gene=Scel;product=sciellin%2C transcript variant X2;transcript_id=XM_006519356.4;extra_copy_number=0
CM058254.1	Liftoff	exon	148484680	148484736	.	+	.	ID=exon-XM_006519356.4-24;Parent=rna-XM_006519356.4;Dbxref=GeneID:64929,GenBank:XM_006519356.4,MGI:MGI:1891228;gbkey=mRNA;gene=Scel;product=sciellin%2C transcript variant X2;transcript_id=XM_006519356.4;extra_copy_number=0
CM058254.1	Liftoff	exon	148491671	148491730	.	+	.	ID=exon-XM_006519356.4-25;Parent=rna-XM_006519356.4;Dbxref=GeneID:64929,GenBank:XM_006519356.4,MGI:MGI:1891228;gbkey=mRNA;gene=Scel;product=sciellin%2C transcript variant X2;transcript_id=XM_006519356.4;extra_copy_number=0
CM058254.1	Liftoff	exon	148494476	148494568	.	+	.	ID=exon-XM_006519356.4-26;Parent=rna-XM_006519356.4;Dbxref=GeneID:64929,GenBank:XM_006519356.4,MGI:MGI:1891228;gbkey=mRNA;gene=Scel;product=sciellin%2C transcript variant X2;transcript_id=XM_006519356.4;extra_copy_number=0
CM058254.1	Liftoff	exon	148495570	148495641	.	+	.	ID=exon-XM_006519356.4-27;Parent=rna-XM_006519356.4;Dbxref=GeneID:64929,GenBank:XM_006519356.4,MGI:MGI:1891228;gbkey=mRNA;gene=Scel;product=sciellin%2C transcript variant X2;transcript_id=XM_006519356.4;extra_copy_number=0
CM058254.1	Liftoff	exon	148497902	148497976	.	+	.	ID=exon-XM_006519356.4-28;Parent=rna-XM_006519356.4;Dbxref=GeneID:64929,GenBank:XM_006519356.4,MGI:MGI:1891228;gbkey=mRNA;gene=Scel;product=sciellin%2C transcript variant X2;transcript_id=XM_006519356.4;extra_copy_number=0
CM058254.1	Liftoff	exon	148500424	148500532	.	+	.	ID=exon-XM_006519356.4-29;Parent=rna-XM_006519356.4;Dbxref=GeneID:64929,GenBank:XM_006519356.4,MGI:MGI:1891228;gbkey=mRNA;gene=Scel;product=sciellin%2C transcript variant X2;transcript_id=XM_006519356.4;extra_copy_number=0
CM058254.1	Liftoff	exon	148503047	148503149	.	+	.	ID=exon-XM_006519356.4-30;Parent=rna-XM_006519356.4;Dbxref=GeneID:64929,GenBank:XM_006519356.4,MGI:MGI:1891228;gbkey=mRNA;gene=Scel;product=sciellin%2C transcript variant X2;transcript_id=XM_006519356.4;extra_copy_number=0
CM058254.1	Liftoff	exon	148504706	148505669	.	+	.	ID=exon-XM_006519356.4-31;Parent=rna-XM_006519356.4;Dbxref=GeneID:64929,GenBank:XM_006519356.4,MGI:MGI:1891228;gbkey=mRNA;gene=Scel;product=sciellin%2C transcript variant X2;transcript_id=XM_006519356.4;extra_copy_number=0
CM058254.1	Liftoff	CDS	148421517	148421559	.	+	.	ID=cds-XP_006519419.1;Parent=rna-XM_006519356.4;Dbxref=GeneID:64929,GenBank:XP_006519419.1,MGI:MGI:1891228;Name=XP_006519419.1;gbkey=CDS;gene=Scel;product=sciellin isoform X2;protein_id=XP_006519419.1;extra_copy_number=0
CM058254.1	Liftoff	CDS	148422265	148422379	.	+	.	ID=cds-XP_006519419.1;Parent=rna-XM_006519356.4;Dbxref=GeneID:64929,GenBank:XP_006519419.1,MGI:MGI:1891228;Name=XP_006519419.1;gbkey=CDS;gene=Scel;product=sciellin isoform X2;protein_id=XP_006519419.1;extra_copy_number=0
CM058254.1	Liftoff	CDS	148425607	148425666	.	+	.	ID=cds-XP_006519419.1;Parent=rna-XM_006519356.4;Dbxref=GeneID:64929,GenBank:XP_006519419.1,MGI:MGI:1891228;Name=XP_006519419.1;gbkey=CDS;gene=Scel;product=sciellin isoform X2;protein_id=XP_006519419.1;extra_copy_number=0
CM058254.1	Liftoff	CDS	148429281	148429349	.	+	.	ID=cds-XP_006519419.1;Parent=rna-XM_006519356.4;Dbxref=GeneID:64929,GenBank:XP_006519419.1,MGI:MGI:1891228;Name=XP_006519419.1;gbkey=CDS;gene=Scel;product=sciellin isoform X2;protein_id=XP_006519419.1;extra_copy_number=0
CM058254.1	Liftoff	CDS	148432899	148432937	.	+	.	ID=cds-XP_006519419.1;Parent=rna-XM_006519356.4;Dbxref=GeneID:64929,GenBank:XP_006519419.1,MGI:MGI:1891228;Name=XP_006519419.1;gbkey=CDS;gene=Scel;product=sciellin isoform X2;protein_id=XP_006519419.1;extra_copy_number=0
CM058254.1	Liftoff	CDS	148434241	148434318	.	+	.	ID=cds-XP_006519419.1;Parent=rna-XM_006519356.4;Dbxref=GeneID:64929,GenBank:XP_006519419.1,MGI:MGI:1891228;Name=XP_006519419.1;gbkey=CDS;gene=Scel;product=sciellin isoform X2;protein_id=XP_006519419.1;extra_copy_number=0
CM058254.1	Liftoff	CDS	148436144	148436209	.	+	.	ID=cds-XP_006519419.1;Parent=rna-XM_006519356.4;Dbxref=GeneID:64929,GenBank:XP_006519419.1,MGI:MGI:1891228;Name=XP_006519419.1;gbkey=CDS;gene=Scel;product=sciellin isoform X2;protein_id=XP_006519419.1;extra_copy_number=0
CM058254.1	Liftoff	CDS	148452572	148452652	.	+	.	ID=cds-XP_006519419.1;Parent=rna-XM_006519356.4;Dbxref=GeneID:64929,GenBank:XP_006519419.1,MGI:MGI:1891228;Name=XP_006519419.1;gbkey=CDS;gene=Scel;product=sciellin isoform X2;protein_id=XP_006519419.1;extra_copy_number=0
CM058254.1	Liftoff	CDS	148454786	148454851	.	+	.	ID=cds-XP_006519419.1;Parent=rna-XM_006519356.4;Dbxref=GeneID:64929,GenBank:XP_006519419.1,MGI:MGI:1891228;Name=XP_006519419.1;gbkey=CDS;gene=Scel;product=sciellin isoform X2;protein_id=XP_006519419.1;extra_copy_number=0
CM058254.1	Liftoff	CDS	148457104	148457163	.	+	.	ID=cds-XP_006519419.1;Parent=rna-XM_006519356.4;Dbxref=GeneID:64929,GenBank:XP_006519419.1,MGI:MGI:1891228;Name=XP_006519419.1;gbkey=CDS;gene=Scel;product=sciellin isoform X2;protein_id=XP_006519419.1;extra_copy_number=0
CM058254.1	Liftoff	CDS	148462492	148462536	.	+	.	ID=cds-XP_006519419.1;Parent=rna-XM_006519356.4;Dbxref=GeneID:64929,GenBank:XP_006519419.1,MGI:MGI:1891228;Name=XP_006519419.1;gbkey=CDS;gene=Scel;product=sciellin isoform X2;protein_id=XP_006519419.1;extra_copy_number=0
CM058254.1	Liftoff	CDS	148463977	148464036	.	+	.	ID=cds-XP_006519419.1;Parent=rna-XM_006519356.4;Dbxref=GeneID:64929,GenBank:XP_006519419.1,MGI:MGI:1891228;Name=XP_006519419.1;gbkey=CDS;gene=Scel;product=sciellin isoform X2;protein_id=XP_006519419.1;extra_copy_number=0
CM058254.1	Liftoff	CDS	148464329	148464388	.	+	.	ID=cds-XP_006519419.1;Parent=rna-XM_006519356.4;Dbxref=GeneID:64929,GenBank:XP_006519419.1,MGI:MGI:1891228;Name=XP_006519419.1;gbkey=CDS;gene=Scel;product=sciellin isoform X2;protein_id=XP_006519419.1;extra_copy_number=0
CM058254.1	Liftoff	CDS	148466701	148466757	.	+	.	ID=cds-XP_006519419.1;Parent=rna-XM_006519356.4;Dbxref=GeneID:64929,GenBank:XP_006519419.1,MGI:MGI:1891228;Name=XP_006519419.1;gbkey=CDS;gene=Scel;product=sciellin isoform X2;protein_id=XP_006519419.1;extra_copy_number=0
CM058254.1	Liftoff	CDS	148468513	148468572	.	+	.	ID=cds-XP_006519419.1;Parent=rna-XM_006519356.4;Dbxref=GeneID:64929,GenBank:XP_006519419.1,MGI:MGI:1891228;Name=XP_006519419.1;gbkey=CDS;gene=Scel;product=sciellin isoform X2;protein_id=XP_006519419.1;extra_copy_number=0
CM058254.1	Liftoff	CDS	148470153	148470212	.	+	.	ID=cds-XP_006519419.1;Parent=rna-XM_006519356.4;Dbxref=GeneID:64929,GenBank:XP_006519419.1,MGI:MGI:1891228;Name=XP_006519419.1;gbkey=CDS;gene=Scel;product=sciellin isoform X2;protein_id=XP_006519419.1;extra_copy_number=0
CM058254.1	Liftoff	CDS	148474113	148474172	.	+	.	ID=cds-XP_006519419.1;Parent=rna-XM_006519356.4;Dbxref=GeneID:64929,GenBank:XP_006519419.1,MGI:MGI:1891228;Name=XP_006519419.1;gbkey=CDS;gene=Scel;product=sciellin isoform X2;protein_id=XP_006519419.1;extra_copy_number=0
CM058254.1	Liftoff	CDS	148475399	148475458	.	+	.	ID=cds-XP_006519419.1;Parent=rna-XM_006519356.4;Dbxref=GeneID:64929,GenBank:XP_006519419.1,MGI:MGI:1891228;Name=XP_006519419.1;gbkey=CDS;gene=Scel;product=sciellin isoform X2;protein_id=XP_006519419.1;extra_copy_number=0
CM058254.1	Liftoff	CDS	148477412	148477462	.	+	.	ID=cds-XP_006519419.1;Parent=rna-XM_006519356.4;Dbxref=GeneID:64929,GenBank:XP_006519419.1,MGI:MGI:1891228;Name=XP_006519419.1;gbkey=CDS;gene=Scel;product=sciellin isoform X2;protein_id=XP_006519419.1;extra_copy_number=0
CM058254.1	Liftoff	CDS	148478792	148478851	.	+	.	ID=cds-XP_006519419.1;Parent=rna-XM_006519356.4;Dbxref=GeneID:64929,GenBank:XP_006519419.1,MGI:MGI:1891228;Name=XP_006519419.1;gbkey=CDS;gene=Scel;product=sciellin isoform X2;protein_id=XP_006519419.1;extra_copy_number=0
CM058254.1	Liftoff	CDS	148484288	148484347	.	+	.	ID=cds-XP_006519419.1;Parent=rna-XM_006519356.4;Dbxref=GeneID:64929,GenBank:XP_006519419.1,MGI:MGI:1891228;Name=XP_006519419.1;gbkey=CDS;gene=Scel;product=sciellin isoform X2;protein_id=XP_006519419.1;extra_copy_number=0
CM058254.1	Liftoff	CDS	148484487	148484546	.	+	.	ID=cds-XP_006519419.1;Parent=rna-XM_006519356.4;Dbxref=GeneID:64929,GenBank:XP_006519419.1,MGI:MGI:1891228;Name=XP_006519419.1;gbkey=CDS;gene=Scel;product=sciellin isoform X2;protein_id=XP_006519419.1;extra_copy_number=0
CM058254.1	Liftoff	CDS	148484680	148484736	.	+	.	ID=cds-XP_006519419.1;Parent=rna-XM_006519356.4;Dbxref=GeneID:64929,GenBank:XP_006519419.1,MGI:MGI:1891228;Name=XP_006519419.1;gbkey=CDS;gene=Scel;product=sciellin isoform X2;protein_id=XP_006519419.1;extra_copy_number=0
CM058254.1	Liftoff	CDS	148491671	148491730	.	+	.	ID=cds-XP_006519419.1;Parent=rna-XM_006519356.4;Dbxref=GeneID:64929,GenBank:XP_006519419.1,MGI:MGI:1891228;Name=XP_006519419.1;gbkey=CDS;gene=Scel;product=sciellin isoform X2;protein_id=XP_006519419.1;extra_copy_number=0
CM058254.1	Liftoff	CDS	148494476	148494568	.	+	.	ID=cds-XP_006519419.1;Parent=rna-XM_006519356.4;Dbxref=GeneID:64929,GenBank:XP_006519419.1,MGI:MGI:1891228;Name=XP_006519419.1;gbkey=CDS;gene=Scel;product=sciellin isoform X2;protein_id=XP_006519419.1;extra_copy_number=0
CM058254.1	Liftoff	CDS	148495570	148495641	.	+	.	ID=cds-XP_006519419.1;Parent=rna-XM_006519356.4;Dbxref=GeneID:64929,GenBank:XP_006519419.1,MGI:MGI:1891228;Name=XP_006519419.1;gbkey=CDS;gene=Scel;product=sciellin isoform X2;protein_id=XP_006519419.1;extra_copy_number=0
CM058254.1	Liftoff	CDS	148497902	148497976	.	+	.	ID=cds-XP_006519419.1;Parent=rna-XM_006519356.4;Dbxref=GeneID:64929,GenBank:XP_006519419.1,MGI:MGI:1891228;Name=XP_006519419.1;gbkey=CDS;gene=Scel;product=sciellin isoform X2;protein_id=XP_006519419.1;extra_copy_number=0
CM058254.1	Liftoff	CDS	148500424	148500532	.	+	.	ID=cds-XP_006519419.1;Parent=rna-XM_006519356.4;Dbxref=GeneID:64929,GenBank:XP_006519419.1,MGI:MGI:1891228;Name=XP_006519419.1;gbkey=CDS;gene=Scel;product=sciellin isoform X2;protein_id=XP_006519419.1;extra_copy_number=0
CM058254.1	Liftoff	CDS	148503047	148503149	.	+	.	ID=cds-XP_006519419.1;Parent=rna-XM_006519356.4;Dbxref=GeneID:64929,GenBank:XP_006519419.1,MGI:MGI:1891228;Name=XP_006519419.1;gbkey=CDS;gene=Scel;product=sciellin isoform X2;protein_id=XP_006519419.1;extra_copy_number=0
CM058254.1	Liftoff	CDS	148504706	148504722	.	+	.	ID=cds-XP_006519419.1;Parent=rna-XM_006519356.4;Dbxref=GeneID:64929,GenBank:XP_006519419.1,MGI:MGI:1891228;Name=XP_006519419.1;gbkey=CDS;gene=Scel;product=sciellin isoform X2;protein_id=XP_006519419.1;extra_copy_number=0
CM058254.1	Liftoff	mRNA	148405649	148505669	.	+	.	ID=rna-NM_022886.2;Parent=gene-Scel;Dbxref=GeneID:64929,GenBank:NM_022886.2,MGI:MGI:1891228;Name=NM_022886.2;gbkey=mRNA;gene=Scel;product=sciellin;tag=RefSeq Select;transcript_id=NM_022886.2;matches_ref_protein=True;valid_ORF=True;extra_copy_number=0
CM058254.1	Liftoff	exon	148405649	148405776	.	+	.	ID=exon-NM_022886.2-1;Parent=rna-NM_022886.2;Dbxref=GeneID:64929,GenBank:NM_022886.2,MGI:MGI:1891228;gbkey=mRNA;gene=Scel;product=sciellin;tag=RefSeq Select;transcript_id=NM_022886.2;extra_copy_number=0
CM058254.1	Liftoff	exon	148421498	148421559	.	+	.	ID=exon-NM_022886.2-2;Parent=rna-NM_022886.2;Dbxref=GeneID:64929,GenBank:NM_022886.2,MGI:MGI:1891228;gbkey=mRNA;gene=Scel;product=sciellin;tag=RefSeq Select;transcript_id=NM_022886.2;extra_copy_number=0
CM058254.1	Liftoff	exon	148422265	148422379	.	+	.	ID=exon-NM_022886.2-3;Parent=rna-NM_022886.2;Dbxref=GeneID:64929,GenBank:NM_022886.2,MGI:MGI:1891228;gbkey=mRNA;gene=Scel;product=sciellin;tag=RefSeq Select;transcript_id=NM_022886.2;extra_copy_number=0
CM058254.1	Liftoff	exon	148425607	148425666	.	+	.	ID=exon-NM_022886.2-4;Parent=rna-NM_022886.2;Dbxref=GeneID:64929,GenBank:NM_022886.2,MGI:MGI:1891228;gbkey=mRNA;gene=Scel;product=sciellin;tag=RefSeq Select;transcript_id=NM_022886.2;extra_copy_number=0
CM058254.1	Liftoff	exon	148429281	148429349	.	+	.	ID=exon-NM_022886.2-5;Parent=rna-NM_022886.2;Dbxref=GeneID:64929,GenBank:NM_022886.2,MGI:MGI:1891228;gbkey=mRNA;gene=Scel;product=sciellin;tag=RefSeq Select;transcript_id=NM_022886.2;extra_copy_number=0
CM058254.1	Liftoff	exon	148432899	148432937	.	+	.	ID=exon-NM_022886.2-6;Parent=rna-NM_022886.2;Dbxref=GeneID:64929,GenBank:NM_022886.2,MGI:MGI:1891228;gbkey=mRNA;gene=Scel;product=sciellin;tag=RefSeq Select;transcript_id=NM_022886.2;extra_copy_number=0
CM058254.1	Liftoff	exon	148434241	148434318	.	+	.	ID=exon-NM_022886.2-7;Parent=rna-NM_022886.2;Dbxref=GeneID:64929,GenBank:NM_022886.2,MGI:MGI:1891228;gbkey=mRNA;gene=Scel;product=sciellin;tag=RefSeq Select;transcript_id=NM_022886.2;extra_copy_number=0
CM058254.1	Liftoff	exon	148436144	148436209	.	+	.	ID=exon-NM_022886.2-8;Parent=rna-NM_022886.2;Dbxref=GeneID:64929,GenBank:NM_022886.2,MGI:MGI:1891228;gbkey=mRNA;gene=Scel;product=sciellin;tag=RefSeq Select;transcript_id=NM_022886.2;extra_copy_number=0
CM058254.1	Liftoff	exon	148452572	148452652	.	+	.	ID=exon-NM_022886.2-9;Parent=rna-NM_022886.2;Dbxref=GeneID:64929,GenBank:NM_022886.2,MGI:MGI:1891228;gbkey=mRNA;gene=Scel;product=sciellin;tag=RefSeq Select;transcript_id=NM_022886.2;extra_copy_number=0
CM058254.1	Liftoff	exon	148454786	148454851	.	+	.	ID=exon-NM_022886.2-10;Parent=rna-NM_022886.2;Dbxref=GeneID:64929,GenBank:NM_022886.2,MGI:MGI:1891228;gbkey=mRNA;gene=Scel;product=sciellin;tag=RefSeq Select;transcript_id=NM_022886.2;extra_copy_number=0
CM058254.1	Liftoff	exon	148457104	148457163	.	+	.	ID=exon-NM_022886.2-11;Parent=rna-NM_022886.2;Dbxref=GeneID:64929,GenBank:NM_022886.2,MGI:MGI:1891228;gbkey=mRNA;gene=Scel;product=sciellin;tag=RefSeq Select;transcript_id=NM_022886.2;extra_copy_number=0
CM058254.1	Liftoff	exon	148462492	148462536	.	+	.	ID=exon-NM_022886.2-12;Parent=rna-NM_022886.2;Dbxref=GeneID:64929,GenBank:NM_022886.2,MGI:MGI:1891228;gbkey=mRNA;gene=Scel;product=sciellin;tag=RefSeq Select;transcript_id=NM_022886.2;extra_copy_number=0
CM058254.1	Liftoff	exon	148463977	148464036	.	+	.	ID=exon-NM_022886.2-13;Parent=rna-NM_022886.2;Dbxref=GeneID:64929,GenBank:NM_022886.2,MGI:MGI:1891228;gbkey=mRNA;gene=Scel;product=sciellin;tag=RefSeq Select;transcript_id=NM_022886.2;extra_copy_number=0
CM058254.1	Liftoff	exon	148464329	148464388	.	+	.	ID=exon-NM_022886.2-14;Parent=rna-NM_022886.2;Dbxref=GeneID:64929,GenBank:NM_022886.2,MGI:MGI:1891228;gbkey=mRNA;gene=Scel;product=sciellin;tag=RefSeq Select;transcript_id=NM_022886.2;extra_copy_number=0
CM058254.1	Liftoff	exon	148466701	148466757	.	+	.	ID=exon-NM_022886.2-15;Parent=rna-NM_022886.2;Dbxref=GeneID:64929,GenBank:NM_022886.2,MGI:MGI:1891228;gbkey=mRNA;gene=Scel;product=sciellin;tag=RefSeq Select;transcript_id=NM_022886.2;extra_copy_number=0
CM058254.1	Liftoff	exon	148468513	148468572	.	+	.	ID=exon-NM_022886.2-16;Parent=rna-NM_022886.2;Dbxref=GeneID:64929,GenBank:NM_022886.2,MGI:MGI:1891228;gbkey=mRNA;gene=Scel;product=sciellin;tag=RefSeq Select;transcript_id=NM_022886.2;extra_copy_number=0
CM058254.1	Liftoff	exon	148470153	148470212	.	+	.	ID=exon-NM_022886.2-17;Parent=rna-NM_022886.2;Dbxref=GeneID:64929,GenBank:NM_022886.2,MGI:MGI:1891228;gbkey=mRNA;gene=Scel;product=sciellin;tag=RefSeq Select;transcript_id=NM_022886.2;extra_copy_number=0
CM058254.1	Liftoff	exon	148474113	148474172	.	+	.	ID=exon-NM_022886.2-18;Parent=rna-NM_022886.2;Dbxref=GeneID:64929,GenBank:NM_022886.2,MGI:MGI:1891228;gbkey=mRNA;gene=Scel;product=sciellin;tag=RefSeq Select;transcript_id=NM_022886.2;extra_copy_number=0
CM058254.1	Liftoff	exon	148475399	148475458	.	+	.	ID=exon-NM_022886.2-19;Parent=rna-NM_022886.2;Dbxref=GeneID:64929,GenBank:NM_022886.2,MGI:MGI:1891228;gbkey=mRNA;gene=Scel;product=sciellin;tag=RefSeq Select;transcript_id=NM_022886.2;extra_copy_number=0
CM058254.1	Liftoff	exon	148477412	148477462	.	+	.	ID=exon-NM_022886.2-20;Parent=rna-NM_022886.2;Dbxref=GeneID:64929,GenBank:NM_022886.2,MGI:MGI:1891228;gbkey=mRNA;gene=Scel;product=sciellin;tag=RefSeq Select;transcript_id=NM_022886.2;extra_copy_number=0
CM058254.1	Liftoff	exon	148478789	148478851	.	+	.	ID=exon-NM_022886.2-21;Parent=rna-NM_022886.2;Dbxref=GeneID:64929,GenBank:NM_022886.2,MGI:MGI:1891228;gbkey=mRNA;gene=Scel;product=sciellin;tag=RefSeq Select;transcript_id=NM_022886.2;extra_copy_number=0
CM058254.1	Liftoff	exon	148484288	148484347	.	+	.	ID=exon-NM_022886.2-22;Parent=rna-NM_022886.2;Dbxref=GeneID:64929,GenBank:NM_022886.2,MGI:MGI:1891228;gbkey=mRNA;gene=Scel;product=sciellin;tag=RefSeq Select;transcript_id=NM_022886.2;extra_copy_number=0
CM058254.1	Liftoff	exon	148484487	148484546	.	+	.	ID=exon-NM_022886.2-23;Parent=rna-NM_022886.2;Dbxref=GeneID:64929,GenBank:NM_022886.2,MGI:MGI:1891228;gbkey=mRNA;gene=Scel;product=sciellin;tag=RefSeq Select;transcript_id=NM_022886.2;extra_copy_number=0
CM058254.1	Liftoff	exon	148484680	148484736	.	+	.	ID=exon-NM_022886.2-24;Parent=rna-NM_022886.2;Dbxref=GeneID:64929,GenBank:NM_022886.2,MGI:MGI:1891228;gbkey=mRNA;gene=Scel;product=sciellin;tag=RefSeq Select;transcript_id=NM_022886.2;extra_copy_number=0
CM058254.1	Liftoff	exon	148491671	148491730	.	+	.	ID=exon-NM_022886.2-25;Parent=rna-NM_022886.2;Dbxref=GeneID:64929,GenBank:NM_022886.2,MGI:MGI:1891228;gbkey=mRNA;gene=Scel;product=sciellin;tag=RefSeq Select;transcript_id=NM_022886.2;extra_copy_number=0
CM058254.1	Liftoff	exon	148494476	148494568	.	+	.	ID=exon-NM_022886.2-26;Parent=rna-NM_022886.2;Dbxref=GeneID:64929,GenBank:NM_022886.2,MGI:MGI:1891228;gbkey=mRNA;gene=Scel;product=sciellin;tag=RefSeq Select;transcript_id=NM_022886.2;extra_copy_number=0
CM058254.1	Liftoff	exon	148495570	148495641	.	+	.	ID=exon-NM_022886.2-27;Parent=rna-NM_022886.2;Dbxref=GeneID:64929,GenBank:NM_022886.2,MGI:MGI:1891228;gbkey=mRNA;gene=Scel;product=sciellin;tag=RefSeq Select;transcript_id=NM_022886.2;extra_copy_number=0
CM058254.1	Liftoff	exon	148497902	148497976	.	+	.	ID=exon-NM_022886.2-28;Parent=rna-NM_022886.2;Dbxref=GeneID:64929,GenBank:NM_022886.2,MGI:MGI:1891228;gbkey=mRNA;gene=Scel;product=sciellin;tag=RefSeq Select;transcript_id=NM_022886.2;extra_copy_number=0
CM058254.1	Liftoff	exon	148500424	148500532	.	+	.	ID=exon-NM_022886.2-29;Parent=rna-NM_022886.2;Dbxref=GeneID:64929,GenBank:NM_022886.2,MGI:MGI:1891228;gbkey=mRNA;gene=Scel;product=sciellin;tag=RefSeq Select;transcript_id=NM_022886.2;extra_copy_number=0
CM058254.1	Liftoff	exon	148503047	148503149	.	+	.	ID=exon-NM_022886.2-30;Parent=rna-NM_022886.2;Dbxref=GeneID:64929,GenBank:NM_022886.2,MGI:MGI:1891228;gbkey=mRNA;gene=Scel;product=sciellin;tag=RefSeq Select;transcript_id=NM_022886.2;extra_copy_number=0
CM058254.1	Liftoff	exon	148504706	148505669	.	+	.	ID=exon-NM_022886.2-31;Parent=rna-NM_022886.2;Dbxref=GeneID:64929,GenBank:NM_022886.2,MGI:MGI:1891228;gbkey=mRNA;gene=Scel;product=sciellin;tag=RefSeq Select;transcript_id=NM_022886.2;extra_copy_number=0
CM058254.1	Liftoff	CDS	148421517	148421559	.	+	.	ID=cds-NP_075024.2;Parent=rna-NM_022886.2;Dbxref=CCDS:CCDS37002.1,GeneID:64929,GenBank:NP_075024.2,MGI:MGI:1891228;Name=NP_075024.2;gbkey=CDS;gene=Scel;product=sciellin;protein_id=NP_075024.2;tag=RefSeq Select;extra_copy_number=0
CM058254.1	Liftoff	CDS	148422265	148422379	.	+	.	ID=cds-NP_075024.2;Parent=rna-NM_022886.2;Dbxref=CCDS:CCDS37002.1,GeneID:64929,GenBank:NP_075024.2,MGI:MGI:1891228;Name=NP_075024.2;gbkey=CDS;gene=Scel;product=sciellin;protein_id=NP_075024.2;tag=RefSeq Select;extra_copy_number=0
CM058254.1	Liftoff	CDS	148425607	148425666	.	+	.	ID=cds-NP_075024.2;Parent=rna-NM_022886.2;Dbxref=CCDS:CCDS37002.1,GeneID:64929,GenBank:NP_075024.2,MGI:MGI:1891228;Name=NP_075024.2;gbkey=CDS;gene=Scel;product=sciellin;protein_id=NP_075024.2;tag=RefSeq Select;extra_copy_number=0
CM058254.1	Liftoff	CDS	148429281	148429349	.	+	.	ID=cds-NP_075024.2;Parent=rna-NM_022886.2;Dbxref=CCDS:CCDS37002.1,GeneID:64929,GenBank:NP_075024.2,MGI:MGI:1891228;Name=NP_075024.2;gbkey=CDS;gene=Scel;product=sciellin;protein_id=NP_075024.2;tag=RefSeq Select;extra_copy_number=0
CM058254.1	Liftoff	CDS	148432899	148432937	.	+	.	ID=cds-NP_075024.2;Parent=rna-NM_022886.2;Dbxref=CCDS:CCDS37002.1,GeneID:64929,GenBank:NP_075024.2,MGI:MGI:1891228;Name=NP_075024.2;gbkey=CDS;gene=Scel;product=sciellin;protein_id=NP_075024.2;tag=RefSeq Select;extra_copy_number=0
CM058254.1	Liftoff	CDS	148434241	148434318	.	+	.	ID=cds-NP_075024.2;Parent=rna-NM_022886.2;Dbxref=CCDS:CCDS37002.1,GeneID:64929,GenBank:NP_075024.2,MGI:MGI:1891228;Name=NP_075024.2;gbkey=CDS;gene=Scel;product=sciellin;protein_id=NP_075024.2;tag=RefSeq Select;extra_copy_number=0
CM058254.1	Liftoff	CDS	148436144	148436209	.	+	.	ID=cds-NP_075024.2;Parent=rna-NM_022886.2;Dbxref=CCDS:CCDS37002.1,GeneID:64929,GenBank:NP_075024.2,MGI:MGI:1891228;Name=NP_075024.2;gbkey=CDS;gene=Scel;product=sciellin;protein_id=NP_075024.2;tag=RefSeq Select;extra_copy_number=0
CM058254.1	Liftoff	CDS	148452572	148452652	.	+	.	ID=cds-NP_075024.2;Parent=rna-NM_022886.2;Dbxref=CCDS:CCDS37002.1,GeneID:64929,GenBank:NP_075024.2,MGI:MGI:1891228;Name=NP_075024.2;gbkey=CDS;gene=Scel;product=sciellin;protein_id=NP_075024.2;tag=RefSeq Select;extra_copy_number=0
CM058254.1	Liftoff	CDS	148454786	148454851	.	+	.	ID=cds-NP_075024.2;Parent=rna-NM_022886.2;Dbxref=CCDS:CCDS37002.1,GeneID:64929,GenBank:NP_075024.2,MGI:MGI:1891228;Name=NP_075024.2;gbkey=CDS;gene=Scel;product=sciellin;protein_id=NP_075024.2;tag=RefSeq Select;extra_copy_number=0
CM058254.1	Liftoff	CDS	148457104	148457163	.	+	.	ID=cds-NP_075024.2;Parent=rna-NM_022886.2;Dbxref=CCDS:CCDS37002.1,GeneID:64929,GenBank:NP_075024.2,MGI:MGI:1891228;Name=NP_075024.2;gbkey=CDS;gene=Scel;product=sciellin;protein_id=NP_075024.2;tag=RefSeq Select;extra_copy_number=0
CM058254.1	Liftoff	CDS	148462492	148462536	.	+	.	ID=cds-NP_075024.2;Parent=rna-NM_022886.2;Dbxref=CCDS:CCDS37002.1,GeneID:64929,GenBank:NP_075024.2,MGI:MGI:1891228;Name=NP_075024.2;gbkey=CDS;gene=Scel;product=sciellin;protein_id=NP_075024.2;tag=RefSeq Select;extra_copy_number=0
CM058254.1	Liftoff	CDS	148463977	148464036	.	+	.	ID=cds-NP_075024.2;Parent=rna-NM_022886.2;Dbxref=CCDS:CCDS37002.1,GeneID:64929,GenBank:NP_075024.2,MGI:MGI:1891228;Name=NP_075024.2;gbkey=CDS;gene=Scel;product=sciellin;protein_id=NP_075024.2;tag=RefSeq Select;extra_copy_number=0
CM058254.1	Liftoff	CDS	148464329	148464388	.	+	.	ID=cds-NP_075024.2;Parent=rna-NM_022886.2;Dbxref=CCDS:CCDS37002.1,GeneID:64929,GenBank:NP_075024.2,MGI:MGI:1891228;Name=NP_075024.2;gbkey=CDS;gene=Scel;product=sciellin;protein_id=NP_075024.2;tag=RefSeq Select;extra_copy_number=0
CM058254.1	Liftoff	CDS	148466701	148466757	.	+	.	ID=cds-NP_075024.2;Parent=rna-NM_022886.2;Dbxref=CCDS:CCDS37002.1,GeneID:64929,GenBank:NP_075024.2,MGI:MGI:1891228;Name=NP_075024.2;gbkey=CDS;gene=Scel;product=sciellin;protein_id=NP_075024.2;tag=RefSeq Select;extra_copy_number=0
CM058254.1	Liftoff	CDS	148468513	148468572	.	+	.	ID=cds-NP_075024.2;Parent=rna-NM_022886.2;Dbxref=CCDS:CCDS37002.1,GeneID:64929,GenBank:NP_075024.2,MGI:MGI:1891228;Name=NP_075024.2;gbkey=CDS;gene=Scel;product=sciellin;protein_id=NP_075024.2;tag=RefSeq Select;extra_copy_number=0
CM058254.1	Liftoff	CDS	148470153	148470212	.	+	.	ID=cds-NP_075024.2;Parent=rna-NM_022886.2;Dbxref=CCDS:CCDS37002.1,GeneID:64929,GenBank:NP_075024.2,MGI:MGI:1891228;Name=NP_075024.2;gbkey=CDS;gene=Scel;product=sciellin;protein_id=NP_075024.2;tag=RefSeq Select;extra_copy_number=0
CM058254.1	Liftoff	CDS	148474113	148474172	.	+	.	ID=cds-NP_075024.2;Parent=rna-NM_022886.2;Dbxref=CCDS:CCDS37002.1,GeneID:64929,GenBank:NP_075024.2,MGI:MGI:1891228;Name=NP_075024.2;gbkey=CDS;gene=Scel;product=sciellin;protein_id=NP_075024.2;tag=RefSeq Select;extra_copy_number=0
CM058254.1	Liftoff	CDS	148475399	148475458	.	+	.	ID=cds-NP_075024.2;Parent=rna-NM_022886.2;Dbxref=CCDS:CCDS37002.1,GeneID:64929,GenBank:NP_075024.2,MGI:MGI:1891228;Name=NP_075024.2;gbkey=CDS;gene=Scel;product=sciellin;protein_id=NP_075024.2;tag=RefSeq Select;extra_copy_number=0
CM058254.1	Liftoff	CDS	148477412	148477462	.	+	.	ID=cds-NP_075024.2;Parent=rna-NM_022886.2;Dbxref=CCDS:CCDS37002.1,GeneID:64929,GenBank:NP_075024.2,MGI:MGI:1891228;Name=NP_075024.2;gbkey=CDS;gene=Scel;product=sciellin;protein_id=NP_075024.2;tag=RefSeq Select;extra_copy_number=0
CM058254.1	Liftoff	CDS	148478789	148478851	.	+	.	ID=cds-NP_075024.2;Parent=rna-NM_022886.2;Dbxref=CCDS:CCDS37002.1,GeneID:64929,GenBank:NP_075024.2,MGI:MGI:1891228;Name=NP_075024.2;gbkey=CDS;gene=Scel;product=sciellin;protein_id=NP_075024.2;tag=RefSeq Select;extra_copy_number=0
CM058254.1	Liftoff	CDS	148484288	148484347	.	+	.	ID=cds-NP_075024.2;Parent=rna-NM_022886.2;Dbxref=CCDS:CCDS37002.1,GeneID:64929,GenBank:NP_075024.2,MGI:MGI:1891228;Name=NP_075024.2;gbkey=CDS;gene=Scel;product=sciellin;protein_id=NP_075024.2;tag=RefSeq Select;extra_copy_number=0
CM058254.1	Liftoff	CDS	148484487	148484546	.	+	.	ID=cds-NP_075024.2;Parent=rna-NM_022886.2;Dbxref=CCDS:CCDS37002.1,GeneID:64929,GenBank:NP_075024.2,MGI:MGI:1891228;Name=NP_075024.2;gbkey=CDS;gene=Scel;product=sciellin;protein_id=NP_075024.2;tag=RefSeq Select;extra_copy_number=0
CM058254.1	Liftoff	CDS	148484680	148484736	.	+	.	ID=cds-NP_075024.2;Parent=rna-NM_022886.2;Dbxref=CCDS:CCDS37002.1,GeneID:64929,GenBank:NP_075024.2,MGI:MGI:1891228;Name=NP_075024.2;gbkey=CDS;gene=Scel;product=sciellin;protein_id=NP_075024.2;tag=RefSeq Select;extra_copy_number=0
CM058254.1	Liftoff	CDS	148491671	148491730	.	+	.	ID=cds-NP_075024.2;Parent=rna-NM_022886.2;Dbxref=CCDS:CCDS37002.1,GeneID:64929,GenBank:NP_075024.2,MGI:MGI:1891228;Name=NP_075024.2;gbkey=CDS;gene=Scel;product=sciellin;protein_id=NP_075024.2;tag=RefSeq Select;extra_copy_number=0
CM058254.1	Liftoff	CDS	148494476	148494568	.	+	.	ID=cds-NP_075024.2;Parent=rna-NM_022886.2;Dbxref=CCDS:CCDS37002.1,GeneID:64929,GenBank:NP_075024.2,MGI:MGI:1891228;Name=NP_075024.2;gbkey=CDS;gene=Scel;product=sciellin;protein_id=NP_075024.2;tag=RefSeq Select;extra_copy_number=0
CM058254.1	Liftoff	CDS	148495570	148495641	.	+	.	ID=cds-NP_075024.2;Parent=rna-NM_022886.2;Dbxref=CCDS:CCDS37002.1,GeneID:64929,GenBank:NP_075024.2,MGI:MGI:1891228;Name=NP_075024.2;gbkey=CDS;gene=Scel;product=sciellin;protein_id=NP_075024.2;tag=RefSeq Select;extra_copy_number=0
CM058254.1	Liftoff	CDS	148497902	148497976	.	+	.	ID=cds-NP_075024.2;Parent=rna-NM_022886.2;Dbxref=CCDS:CCDS37002.1,GeneID:64929,GenBank:NP_075024.2,MGI:MGI:1891228;Name=NP_075024.2;gbkey=CDS;gene=Scel;product=sciellin;protein_id=NP_075024.2;tag=RefSeq Select;extra_copy_number=0
CM058254.1	Liftoff	CDS	148500424	148500532	.	+	.	ID=cds-NP_075024.2;Parent=rna-NM_022886.2;Dbxref=CCDS:CCDS37002.1,GeneID:64929,GenBank:NP_075024.2,MGI:MGI:1891228;Name=NP_075024.2;gbkey=CDS;gene=Scel;product=sciellin;protein_id=NP_075024.2;tag=RefSeq Select;extra_copy_number=0
CM058254.1	Liftoff	CDS	148503047	148503149	.	+	.	ID=cds-NP_075024.2;Parent=rna-NM_022886.2;Dbxref=CCDS:CCDS37002.1,GeneID:64929,GenBank:NP_075024.2,MGI:MGI:1891228;Name=NP_075024.2;gbkey=CDS;gene=Scel;product=sciellin;protein_id=NP_075024.2;tag=RefSeq Select;extra_copy_number=0
CM058254.1	Liftoff	CDS	148504706	148504722	.	+	.	ID=cds-NP_075024.2;Parent=rna-NM_022886.2;Dbxref=CCDS:CCDS37002.1,GeneID:64929,GenBank:NP_075024.2,MGI:MGI:1891228;Name=NP_075024.2;gbkey=CDS;gene=Scel;product=sciellin;protein_id=NP_075024.2;tag=RefSeq Select;extra_copy_number=0
CM058254.1	Liftoff	mRNA	148412440	148505669	.	+	.	ID=rna-XM_006519355.5;Parent=gene-Scel;Dbxref=GeneID:64929,GenBank:XM_006519355.5,MGI:MGI:1891228;Name=XM_006519355.5;gbkey=mRNA;gene=Scel;model_evidence=Supporting evidence includes similarity to: 19 ESTs%2C 2 Proteins%2C 11 long SRA reads%2C and 100%25 coverage of the annotated genomic feature by RNAseq alignments%2C including 2 samples with support for all annotated introns;product=sciellin%2C transcript variant X1;transcript_id=XM_006519355.5;matches_ref_protein=True;valid_ORF=True;extra_copy_number=0
CM058254.1	Liftoff	exon	148412440	148412460	.	+	.	ID=exon-XM_006519355.5-1;Parent=rna-XM_006519355.5;Dbxref=GeneID:64929,GenBank:XM_006519355.5,MGI:MGI:1891228;gbkey=mRNA;gene=Scel;product=sciellin%2C transcript variant X1;transcript_id=XM_006519355.5;extra_copy_number=0
CM058254.1	Liftoff	exon	148421498	148421559	.	+	.	ID=exon-XM_006519355.5-2;Parent=rna-XM_006519355.5;Dbxref=GeneID:64929,GenBank:XM_006519355.5,MGI:MGI:1891228;gbkey=mRNA;gene=Scel;product=sciellin%2C transcript variant X1;transcript_id=XM_006519355.5;extra_copy_number=0
CM058254.1	Liftoff	exon	148422265	148422379	.	+	.	ID=exon-XM_006519355.5-3;Parent=rna-XM_006519355.5;Dbxref=GeneID:64929,GenBank:XM_006519355.5,MGI:MGI:1891228;gbkey=mRNA;gene=Scel;product=sciellin%2C transcript variant X1;transcript_id=XM_006519355.5;extra_copy_number=0
CM058254.1	Liftoff	exon	148425607	148425666	.	+	.	ID=exon-XM_006519355.5-4;Parent=rna-XM_006519355.5;Dbxref=GeneID:64929,GenBank:XM_006519355.5,MGI:MGI:1891228;gbkey=mRNA;gene=Scel;product=sciellin%2C transcript variant X1;transcript_id=XM_006519355.5;extra_copy_number=0
CM058254.1	Liftoff	exon	148429281	148429349	.	+	.	ID=exon-XM_006519355.5-5;Parent=rna-XM_006519355.5;Dbxref=GeneID:64929,GenBank:XM_006519355.5,MGI:MGI:1891228;gbkey=mRNA;gene=Scel;product=sciellin%2C transcript variant X1;transcript_id=XM_006519355.5;extra_copy_number=0
CM058254.1	Liftoff	exon	148432899	148432937	.	+	.	ID=exon-XM_006519355.5-6;Parent=rna-XM_006519355.5;Dbxref=GeneID:64929,GenBank:XM_006519355.5,MGI:MGI:1891228;gbkey=mRNA;gene=Scel;product=sciellin%2C transcript variant X1;transcript_id=XM_006519355.5;extra_copy_number=0
CM058254.1	Liftoff	exon	148434241	148434318	.	+	.	ID=exon-XM_006519355.5-7;Parent=rna-XM_006519355.5;Dbxref=GeneID:64929,GenBank:XM_006519355.5,MGI:MGI:1891228;gbkey=mRNA;gene=Scel;product=sciellin%2C transcript variant X1;transcript_id=XM_006519355.5;extra_copy_number=0
CM058254.1	Liftoff	exon	148436144	148436209	.	+	.	ID=exon-XM_006519355.5-8;Parent=rna-XM_006519355.5;Dbxref=GeneID:64929,GenBank:XM_006519355.5,MGI:MGI:1891228;gbkey=mRNA;gene=Scel;product=sciellin%2C transcript variant X1;transcript_id=XM_006519355.5;extra_copy_number=0
CM058254.1	Liftoff	exon	148452572	148452652	.	+	.	ID=exon-XM_006519355.5-9;Parent=rna-XM_006519355.5;Dbxref=GeneID:64929,GenBank:XM_006519355.5,MGI:MGI:1891228;gbkey=mRNA;gene=Scel;product=sciellin%2C transcript variant X1;transcript_id=XM_006519355.5;extra_copy_number=0
CM058254.1	Liftoff	exon	148454786	148454851	.	+	.	ID=exon-XM_006519355.5-10;Parent=rna-XM_006519355.5;Dbxref=GeneID:64929,GenBank:XM_006519355.5,MGI:MGI:1891228;gbkey=mRNA;gene=Scel;product=sciellin%2C transcript variant X1;transcript_id=XM_006519355.5;extra_copy_number=0
CM058254.1	Liftoff	exon	148457104	148457163	.	+	.	ID=exon-XM_006519355.5-11;Parent=rna-XM_006519355.5;Dbxref=GeneID:64929,GenBank:XM_006519355.5,MGI:MGI:1891228;gbkey=mRNA;gene=Scel;product=sciellin%2C transcript variant X1;transcript_id=XM_006519355.5;extra_copy_number=0
CM058254.1	Liftoff	exon	148462492	148462536	.	+	.	ID=exon-XM_006519355.5-12;Parent=rna-XM_006519355.5;Dbxref=GeneID:64929,GenBank:XM_006519355.5,MGI:MGI:1891228;gbkey=mRNA;gene=Scel;product=sciellin%2C transcript variant X1;transcript_id=XM_006519355.5;extra_copy_number=0
CM058254.1	Liftoff	exon	148463977	148464036	.	+	.	ID=exon-XM_006519355.5-13;Parent=rna-XM_006519355.5;Dbxref=GeneID:64929,GenBank:XM_006519355.5,MGI:MGI:1891228;gbkey=mRNA;gene=Scel;product=sciellin%2C transcript variant X1;transcript_id=XM_006519355.5;extra_copy_number=0
CM058254.1	Liftoff	exon	148464329	148464388	.	+	.	ID=exon-XM_006519355.5-14;Parent=rna-XM_006519355.5;Dbxref=GeneID:64929,GenBank:XM_006519355.5,MGI:MGI:1891228;gbkey=mRNA;gene=Scel;product=sciellin%2C transcript variant X1;transcript_id=XM_006519355.5;extra_copy_number=0
CM058254.1	Liftoff	exon	148466701	148466757	.	+	.	ID=exon-XM_006519355.5-15;Parent=rna-XM_006519355.5;Dbxref=GeneID:64929,GenBank:XM_006519355.5,MGI:MGI:1891228;gbkey=mRNA;gene=Scel;product=sciellin%2C transcript variant X1;transcript_id=XM_006519355.5;extra_copy_number=0
CM058254.1	Liftoff	exon	148468513	148468572	.	+	.	ID=exon-XM_006519355.5-16;Parent=rna-XM_006519355.5;Dbxref=GeneID:64929,GenBank:XM_006519355.5,MGI:MGI:1891228;gbkey=mRNA;gene=Scel;product=sciellin%2C transcript variant X1;transcript_id=XM_006519355.5;extra_copy_number=0
CM058254.1	Liftoff	exon	148470153	148470212	.	+	.	ID=exon-XM_006519355.5-17;Parent=rna-XM_006519355.5;Dbxref=GeneID:64929,GenBank:XM_006519355.5,MGI:MGI:1891228;gbkey=mRNA;gene=Scel;product=sciellin%2C transcript variant X1;transcript_id=XM_006519355.5;extra_copy_number=0
CM058254.1	Liftoff	exon	148474113	148474172	.	+	.	ID=exon-XM_006519355.5-18;Parent=rna-XM_006519355.5;Dbxref=GeneID:64929,GenBank:XM_006519355.5,MGI:MGI:1891228;gbkey=mRNA;gene=Scel;product=sciellin%2C transcript variant X1;transcript_id=XM_006519355.5;extra_copy_number=0
CM058254.1	Liftoff	exon	148475399	148475458	.	+	.	ID=exon-XM_006519355.5-19;Parent=rna-XM_006519355.5;Dbxref=GeneID:64929,GenBank:XM_006519355.5,MGI:MGI:1891228;gbkey=mRNA;gene=Scel;product=sciellin%2C transcript variant X1;transcript_id=XM_006519355.5;extra_copy_number=0
CM058254.1	Liftoff	exon	148477412	148477462	.	+	.	ID=exon-XM_006519355.5-20;Parent=rna-XM_006519355.5;Dbxref=GeneID:64929,GenBank:XM_006519355.5,MGI:MGI:1891228;gbkey=mRNA;gene=Scel;product=sciellin%2C transcript variant X1;transcript_id=XM_006519355.5;extra_copy_number=0
CM058254.1	Liftoff	exon	148478789	148478851	.	+	.	ID=exon-XM_006519355.5-21;Parent=rna-XM_006519355.5;Dbxref=GeneID:64929,GenBank:XM_006519355.5,MGI:MGI:1891228;gbkey=mRNA;gene=Scel;product=sciellin%2C transcript variant X1;transcript_id=XM_006519355.5;extra_copy_number=0
CM058254.1	Liftoff	exon	148484288	148484347	.	+	.	ID=exon-XM_006519355.5-22;Parent=rna-XM_006519355.5;Dbxref=GeneID:64929,GenBank:XM_006519355.5,MGI:MGI:1891228;gbkey=mRNA;gene=Scel;product=sciellin%2C transcript variant X1;transcript_id=XM_006519355.5;extra_copy_number=0
CM058254.1	Liftoff	exon	148484487	148484546	.	+	.	ID=exon-XM_006519355.5-23;Parent=rna-XM_006519355.5;Dbxref=GeneID:64929,GenBank:XM_006519355.5,MGI:MGI:1891228;gbkey=mRNA;gene=Scel;product=sciellin%2C transcript variant X1;transcript_id=XM_006519355.5;extra_copy_number=0
CM058254.1	Liftoff	exon	148484680	148484736	.	+	.	ID=exon-XM_006519355.5-24;Parent=rna-XM_006519355.5;Dbxref=GeneID:64929,GenBank:XM_006519355.5,MGI:MGI:1891228;gbkey=mRNA;gene=Scel;product=sciellin%2C transcript variant X1;transcript_id=XM_006519355.5;extra_copy_number=0
CM058254.1	Liftoff	exon	148491671	148491730	.	+	.	ID=exon-XM_006519355.5-25;Parent=rna-XM_006519355.5;Dbxref=GeneID:64929,GenBank:XM_006519355.5,MGI:MGI:1891228;gbkey=mRNA;gene=Scel;product=sciellin%2C transcript variant X1;transcript_id=XM_006519355.5;extra_copy_number=0
CM058254.1	Liftoff	exon	148494476	148494568	.	+	.	ID=exon-XM_006519355.5-26;Parent=rna-XM_006519355.5;Dbxref=GeneID:64929,GenBank:XM_006519355.5,MGI:MGI:1891228;gbkey=mRNA;gene=Scel;product=sciellin%2C transcript variant X1;transcript_id=XM_006519355.5;extra_copy_number=0
CM058254.1	Liftoff	exon	148495570	148495641	.	+	.	ID=exon-XM_006519355.5-27;Parent=rna-XM_006519355.5;Dbxref=GeneID:64929,GenBank:XM_006519355.5,MGI:MGI:1891228;gbkey=mRNA;gene=Scel;product=sciellin%2C transcript variant X1;transcript_id=XM_006519355.5;extra_copy_number=0
CM058254.1	Liftoff	exon	148497902	148497976	.	+	.	ID=exon-XM_006519355.5-28;Parent=rna-XM_006519355.5;Dbxref=GeneID:64929,GenBank:XM_006519355.5,MGI:MGI:1891228;gbkey=mRNA;gene=Scel;product=sciellin%2C transcript variant X1;transcript_id=XM_006519355.5;extra_copy_number=0
CM058254.1	Liftoff	exon	148500424	148500532	.	+	.	ID=exon-XM_006519355.5-29;Parent=rna-XM_006519355.5;Dbxref=GeneID:64929,GenBank:XM_006519355.5,MGI:MGI:1891228;gbkey=mRNA;gene=Scel;product=sciellin%2C transcript variant X1;transcript_id=XM_006519355.5;extra_copy_number=0
CM058254.1	Liftoff	exon	148503047	148503149	.	+	.	ID=exon-XM_006519355.5-30;Parent=rna-XM_006519355.5;Dbxref=GeneID:64929,GenBank:XM_006519355.5,MGI:MGI:1891228;gbkey=mRNA;gene=Scel;product=sciellin%2C transcript variant X1;transcript_id=XM_006519355.5;extra_copy_number=0
CM058254.1	Liftoff	exon	148504706	148505669	.	+	.	ID=exon-XM_006519355.5-31;Parent=rna-XM_006519355.5;Dbxref=GeneID:64929,GenBank:XM_006519355.5,MGI:MGI:1891228;gbkey=mRNA;gene=Scel;product=sciellin%2C transcript variant X1;transcript_id=XM_006519355.5;extra_copy_number=0
CM058254.1	Liftoff	CDS	148421517	148421559	.	+	.	ID=cds-XP_006519418.1;Parent=rna-XM_006519355.5;Dbxref=GeneID:64929,GenBank:XP_006519418.1,MGI:MGI:1891228;Name=XP_006519418.1;gbkey=CDS;gene=Scel;product=sciellin isoform X1;protein_id=XP_006519418.1;extra_copy_number=0
CM058254.1	Liftoff	CDS	148422265	148422379	.	+	.	ID=cds-XP_006519418.1;Parent=rna-XM_006519355.5;Dbxref=GeneID:64929,GenBank:XP_006519418.1,MGI:MGI:1891228;Name=XP_006519418.1;gbkey=CDS;gene=Scel;product=sciellin isoform X1;protein_id=XP_006519418.1;extra_copy_number=0
CM058254.1	Liftoff	CDS	148425607	148425666	.	+	.	ID=cds-XP_006519418.1;Parent=rna-XM_006519355.5;Dbxref=GeneID:64929,GenBank:XP_006519418.1,MGI:MGI:1891228;Name=XP_006519418.1;gbkey=CDS;gene=Scel;product=sciellin isoform X1;protein_id=XP_006519418.1;extra_copy_number=0
CM058254.1	Liftoff	CDS	148429281	148429349	.	+	.	ID=cds-XP_006519418.1;Parent=rna-XM_006519355.5;Dbxref=GeneID:64929,GenBank:XP_006519418.1,MGI:MGI:1891228;Name=XP_006519418.1;gbkey=CDS;gene=Scel;product=sciellin isoform X1;protein_id=XP_006519418.1;extra_copy_number=0
CM058254.1	Liftoff	CDS	148432899	148432937	.	+	.	ID=cds-XP_006519418.1;Parent=rna-XM_006519355.5;Dbxref=GeneID:64929,GenBank:XP_006519418.1,MGI:MGI:1891228;Name=XP_006519418.1;gbkey=CDS;gene=Scel;product=sciellin isoform X1;protein_id=XP_006519418.1;extra_copy_number=0
CM058254.1	Liftoff	CDS	148434241	148434318	.	+	.	ID=cds-XP_006519418.1;Parent=rna-XM_006519355.5;Dbxref=GeneID:64929,GenBank:XP_006519418.1,MGI:MGI:1891228;Name=XP_006519418.1;gbkey=CDS;gene=Scel;product=sciellin isoform X1;protein_id=XP_006519418.1;extra_copy_number=0
CM058254.1	Liftoff	CDS	148436144	148436209	.	+	.	ID=cds-XP_006519418.1;Parent=rna-XM_006519355.5;Dbxref=GeneID:64929,GenBank:XP_006519418.1,MGI:MGI:1891228;Name=XP_006519418.1;gbkey=CDS;gene=Scel;product=sciellin isoform X1;protein_id=XP_006519418.1;extra_copy_number=0
CM058254.1	Liftoff	CDS	148452572	148452652	.	+	.	ID=cds-XP_006519418.1;Parent=rna-XM_006519355.5;Dbxref=GeneID:64929,GenBank:XP_006519418.1,MGI:MGI:1891228;Name=XP_006519418.1;gbkey=CDS;gene=Scel;product=sciellin isoform X1;protein_id=XP_006519418.1;extra_copy_number=0
CM058254.1	Liftoff	CDS	148454786	148454851	.	+	.	ID=cds-XP_006519418.1;Parent=rna-XM_006519355.5;Dbxref=GeneID:64929,GenBank:XP_006519418.1,MGI:MGI:1891228;Name=XP_006519418.1;gbkey=CDS;gene=Scel;product=sciellin isoform X1;protein_id=XP_006519418.1;extra_copy_number=0
CM058254.1	Liftoff	CDS	148457104	148457163	.	+	.	ID=cds-XP_006519418.1;Parent=rna-XM_006519355.5;Dbxref=GeneID:64929,GenBank:XP_006519418.1,MGI:MGI:1891228;Name=XP_006519418.1;gbkey=CDS;gene=Scel;product=sciellin isoform X1;protein_id=XP_006519418.1;extra_copy_number=0
CM058254.1	Liftoff	CDS	148462492	148462536	.	+	.	ID=cds-XP_006519418.1;Parent=rna-XM_006519355.5;Dbxref=GeneID:64929,GenBank:XP_006519418.1,MGI:MGI:1891228;Name=XP_006519418.1;gbkey=CDS;gene=Scel;product=sciellin isoform X1;protein_id=XP_006519418.1;extra_copy_number=0
CM058254.1	Liftoff	CDS	148463977	148464036	.	+	.	ID=cds-XP_006519418.1;Parent=rna-XM_006519355.5;Dbxref=GeneID:64929,GenBank:XP_006519418.1,MGI:MGI:1891228;Name=XP_006519418.1;gbkey=CDS;gene=Scel;product=sciellin isoform X1;protein_id=XP_006519418.1;extra_copy_number=0
CM058254.1	Liftoff	CDS	148464329	148464388	.	+	.	ID=cds-XP_006519418.1;Parent=rna-XM_006519355.5;Dbxref=GeneID:64929,GenBank:XP_006519418.1,MGI:MGI:1891228;Name=XP_006519418.1;gbkey=CDS;gene=Scel;product=sciellin isoform X1;protein_id=XP_006519418.1;extra_copy_number=0
CM058254.1	Liftoff	CDS	148466701	148466757	.	+	.	ID=cds-XP_006519418.1;Parent=rna-XM_006519355.5;Dbxref=GeneID:64929,GenBank:XP_006519418.1,MGI:MGI:1891228;Name=XP_006519418.1;gbkey=CDS;gene=Scel;product=sciellin isoform X1;protein_id=XP_006519418.1;extra_copy_number=0
CM058254.1	Liftoff	CDS	148468513	148468572	.	+	.	ID=cds-XP_006519418.1;Parent=rna-XM_006519355.5;Dbxref=GeneID:64929,GenBank:XP_006519418.1,MGI:MGI:1891228;Name=XP_006519418.1;gbkey=CDS;gene=Scel;product=sciellin isoform X1;protein_id=XP_006519418.1;extra_copy_number=0
CM058254.1	Liftoff	CDS	148470153	148470212	.	+	.	ID=cds-XP_006519418.1;Parent=rna-XM_006519355.5;Dbxref=GeneID:64929,GenBank:XP_006519418.1,MGI:MGI:1891228;Name=XP_006519418.1;gbkey=CDS;gene=Scel;product=sciellin isoform X1;protein_id=XP_006519418.1;extra_copy_number=0
CM058254.1	Liftoff	CDS	148474113	148474172	.	+	.	ID=cds-XP_006519418.1;Parent=rna-XM_006519355.5;Dbxref=GeneID:64929,GenBank:XP_006519418.1,MGI:MGI:1891228;Name=XP_006519418.1;gbkey=CDS;gene=Scel;product=sciellin isoform X1;protein_id=XP_006519418.1;extra_copy_number=0
CM058254.1	Liftoff	CDS	148475399	148475458	.	+	.	ID=cds-XP_006519418.1;Parent=rna-XM_006519355.5;Dbxref=GeneID:64929,GenBank:XP_006519418.1,MGI:MGI:1891228;Name=XP_006519418.1;gbkey=CDS;gene=Scel;product=sciellin isoform X1;protein_id=XP_006519418.1;extra_copy_number=0
CM058254.1	Liftoff	CDS	148477412	148477462	.	+	.	ID=cds-XP_006519418.1;Parent=rna-XM_006519355.5;Dbxref=GeneID:64929,GenBank:XP_006519418.1,MGI:MGI:1891228;Name=XP_006519418.1;gbkey=CDS;gene=Scel;product=sciellin isoform X1;protein_id=XP_006519418.1;extra_copy_number=0
CM058254.1	Liftoff	CDS	148478789	148478851	.	+	.	ID=cds-XP_006519418.1;Parent=rna-XM_006519355.5;Dbxref=GeneID:64929,GenBank:XP_006519418.1,MGI:MGI:1891228;Name=XP_006519418.1;gbkey=CDS;gene=Scel;product=sciellin isoform X1;protein_id=XP_006519418.1;extra_copy_number=0
CM058254.1	Liftoff	CDS	148484288	148484347	.	+	.	ID=cds-XP_006519418.1;Parent=rna-XM_006519355.5;Dbxref=GeneID:64929,GenBank:XP_006519418.1,MGI:MGI:1891228;Name=XP_006519418.1;gbkey=CDS;gene=Scel;product=sciellin isoform X1;protein_id=XP_006519418.1;extra_copy_number=0
CM058254.1	Liftoff	CDS	148484487	148484546	.	+	.	ID=cds-XP_006519418.1;Parent=rna-XM_006519355.5;Dbxref=GeneID:64929,GenBank:XP_006519418.1,MGI:MGI:1891228;Name=XP_006519418.1;gbkey=CDS;gene=Scel;product=sciellin isoform X1;protein_id=XP_006519418.1;extra_copy_number=0
CM058254.1	Liftoff	CDS	148484680	148484736	.	+	.	ID=cds-XP_006519418.1;Parent=rna-XM_006519355.5;Dbxref=GeneID:64929,GenBank:XP_006519418.1,MGI:MGI:1891228;Name=XP_006519418.1;gbkey=CDS;gene=Scel;product=sciellin isoform X1;protein_id=XP_006519418.1;extra_copy_number=0
CM058254.1	Liftoff	CDS	148491671	148491730	.	+	.	ID=cds-XP_006519418.1;Parent=rna-XM_006519355.5;Dbxref=GeneID:64929,GenBank:XP_006519418.1,MGI:MGI:1891228;Name=XP_006519418.1;gbkey=CDS;gene=Scel;product=sciellin isoform X1;protein_id=XP_006519418.1;extra_copy_number=0
CM058254.1	Liftoff	CDS	148494476	148494568	.	+	.	ID=cds-XP_006519418.1;Parent=rna-XM_006519355.5;Dbxref=GeneID:64929,GenBank:XP_006519418.1,MGI:MGI:1891228;Name=XP_006519418.1;gbkey=CDS;gene=Scel;product=sciellin isoform X1;protein_id=XP_006519418.1;extra_copy_number=0
CM058254.1	Liftoff	CDS	148495570	148495641	.	+	.	ID=cds-XP_006519418.1;Parent=rna-XM_006519355.5;Dbxref=GeneID:64929,GenBank:XP_006519418.1,MGI:MGI:1891228;Name=XP_006519418.1;gbkey=CDS;gene=Scel;product=sciellin isoform X1;protein_id=XP_006519418.1;extra_copy_number=0
CM058254.1	Liftoff	CDS	148497902	148497976	.	+	.	ID=cds-XP_006519418.1;Parent=rna-XM_006519355.5;Dbxref=GeneID:64929,GenBank:XP_006519418.1,MGI:MGI:1891228;Name=XP_006519418.1;gbkey=CDS;gene=Scel;product=sciellin isoform X1;protein_id=XP_006519418.1;extra_copy_number=0
CM058254.1	Liftoff	CDS	148500424	148500532	.	+	.	ID=cds-XP_006519418.1;Parent=rna-XM_006519355.5;Dbxref=GeneID:64929,GenBank:XP_006519418.1,MGI:MGI:1891228;Name=XP_006519418.1;gbkey=CDS;gene=Scel;product=sciellin isoform X1;protein_id=XP_006519418.1;extra_copy_number=0
CM058254.1	Liftoff	CDS	148503047	148503149	.	+	.	ID=cds-XP_006519418.1;Parent=rna-XM_006519355.5;Dbxref=GeneID:64929,GenBank:XP_006519418.1,MGI:MGI:1891228;Name=XP_006519418.1;gbkey=CDS;gene=Scel;product=sciellin isoform X1;protein_id=XP_006519418.1;extra_copy_number=0
CM058254.1	Liftoff	CDS	148504706	148504722	.	+	.	ID=cds-XP_006519418.1;Parent=rna-XM_006519355.5;Dbxref=GeneID:64929,GenBank:XP_006519418.1,MGI:MGI:1891228;Name=XP_006519418.1;gbkey=CDS;gene=Scel;product=sciellin isoform X1;protein_id=XP_006519418.1;extra_copy_number=0
CM058254.1	Liftoff	gene	148542552	148597241	.	+	.	ID=gene-Slain1;Dbxref=GeneID:105439,MGI:MGI:2145578;Name=Slain1;description=SLAIN motif family%2C member 1;gbkey=Gene;gene=Slain1;gene_biotype=protein_coding;gene_synonym=9630044O09Rik;coverage=1.0;sequence_ID=1.0;valid_ORFs=2;extra_copy_number=0;copy_num_ID=gene-Slain1_0
CM058254.1	Liftoff	mRNA	148542552	148597241	.	+	.	ID=rna-NM_001361639.1;Parent=gene-Slain1;Dbxref=GeneID:105439,GenBank:NM_001361639.1,MGI:MGI:2145578;Name=NM_001361639.1;gbkey=mRNA;gene=Slain1;product=SLAIN motif family%2C member 1%2C transcript variant 1;transcript_id=NM_001361639.1;matches_ref_protein=True;valid_ORF=True;extra_copy_number=0
CM058254.1	Liftoff	exon	148542552	148543232	.	+	.	ID=exon-NM_001361639.1-1;Parent=rna-NM_001361639.1;Dbxref=GeneID:105439,GenBank:NM_001361639.1,MGI:MGI:2145578;gbkey=mRNA;gene=Slain1;product=SLAIN motif family%2C member 1%2C transcript variant 1;transcript_id=NM_001361639.1;extra_copy_number=0
CM058254.1	Liftoff	exon	148549257	148549396	.	+	.	ID=exon-NM_001361639.1-2;Parent=rna-NM_001361639.1;Dbxref=GeneID:105439,GenBank:NM_001361639.1,MGI:MGI:2145578;gbkey=mRNA;gene=Slain1;product=SLAIN motif family%2C member 1%2C transcript variant 1;transcript_id=NM_001361639.1;extra_copy_number=0
CM058254.1	Liftoff	exon	148576565	148576714	.	+	.	ID=exon-NM_001361639.1-3;Parent=rna-NM_001361639.1;Dbxref=GeneID:105439,GenBank:NM_001361639.1,MGI:MGI:2145578;gbkey=mRNA;gene=Slain1;product=SLAIN motif family%2C member 1%2C transcript variant 1;transcript_id=NM_001361639.1;extra_copy_number=0
CM058254.1	Liftoff	exon	148578000	148578149	.	+	.	ID=exon-NM_001361639.1-4;Parent=rna-NM_001361639.1;Dbxref=GeneID:105439,GenBank:NM_001361639.1,MGI:MGI:2145578;gbkey=mRNA;gene=Slain1;product=SLAIN motif family%2C member 1%2C transcript variant 1;transcript_id=NM_001361639.1;extra_copy_number=0
CM058254.1	Liftoff	exon	148580393	148580734	.	+	.	ID=exon-NM_001361639.1-5;Parent=rna-NM_001361639.1;Dbxref=GeneID:105439,GenBank:NM_001361639.1,MGI:MGI:2145578;gbkey=mRNA;gene=Slain1;product=SLAIN motif family%2C member 1%2C transcript variant 1;transcript_id=NM_001361639.1;extra_copy_number=0
CM058254.1	Liftoff	exon	148587502	148587657	.	+	.	ID=exon-NM_001361639.1-6;Parent=rna-NM_001361639.1;Dbxref=GeneID:105439,GenBank:NM_001361639.1,MGI:MGI:2145578;gbkey=mRNA;gene=Slain1;product=SLAIN motif family%2C member 1%2C transcript variant 1;transcript_id=NM_001361639.1;extra_copy_number=0
CM058254.1	Liftoff	exon	148594851	148595172	.	+	.	ID=exon-NM_001361639.1-7;Parent=rna-NM_001361639.1;Dbxref=GeneID:105439,GenBank:NM_001361639.1,MGI:MGI:2145578;gbkey=mRNA;gene=Slain1;product=SLAIN motif family%2C member 1%2C transcript variant 1;transcript_id=NM_001361639.1;extra_copy_number=0
CM058254.1	Liftoff	exon	148596170	148597241	.	+	.	ID=exon-NM_001361639.1-8;Parent=rna-NM_001361639.1;Dbxref=GeneID:105439,GenBank:NM_001361639.1,MGI:MGI:2145578;gbkey=mRNA;gene=Slain1;product=SLAIN motif family%2C member 1%2C transcript variant 1;transcript_id=NM_001361639.1;extra_copy_number=0
CM058254.1	Liftoff	CDS	148542679	148543232	.	+	.	ID=cds-NP_001348568.1;Parent=rna-NM_001361639.1;Dbxref=GeneID:105439,GenBank:NP_001348568.1,MGI:MGI:2145578;Name=NP_001348568.1;Note=isoform 1 is encoded by transcript variant 1;gbkey=CDS;gene=Slain1;product=SLAIN motif-containing protein 1 isoform 1;protein_id=NP_001348568.1;extra_copy_number=0
CM058254.1	Liftoff	CDS	148549257	148549396	.	+	.	ID=cds-NP_001348568.1;Parent=rna-NM_001361639.1;Dbxref=GeneID:105439,GenBank:NP_001348568.1,MGI:MGI:2145578;Name=NP_001348568.1;Note=isoform 1 is encoded by transcript variant 1;gbkey=CDS;gene=Slain1;product=SLAIN motif-containing protein 1 isoform 1;protein_id=NP_001348568.1;extra_copy_number=0
CM058254.1	Liftoff	CDS	148576565	148576714	.	+	.	ID=cds-NP_001348568.1;Parent=rna-NM_001361639.1;Dbxref=GeneID:105439,GenBank:NP_001348568.1,MGI:MGI:2145578;Name=NP_001348568.1;Note=isoform 1 is encoded by transcript variant 1;gbkey=CDS;gene=Slain1;product=SLAIN motif-containing protein 1 isoform 1;protein_id=NP_001348568.1;extra_copy_number=0
CM058254.1	Liftoff	CDS	148578000	148578149	.	+	.	ID=cds-NP_001348568.1;Parent=rna-NM_001361639.1;Dbxref=GeneID:105439,GenBank:NP_001348568.1,MGI:MGI:2145578;Name=NP_001348568.1;Note=isoform 1 is encoded by transcript variant 1;gbkey=CDS;gene=Slain1;product=SLAIN motif-containing protein 1 isoform 1;protein_id=NP_001348568.1;extra_copy_number=0
CM058254.1	Liftoff	CDS	148580393	148580734	.	+	.	ID=cds-NP_001348568.1;Parent=rna-NM_001361639.1;Dbxref=GeneID:105439,GenBank:NP_001348568.1,MGI:MGI:2145578;Name=NP_001348568.1;Note=isoform 1 is encoded by transcript variant 1;gbkey=CDS;gene=Slain1;product=SLAIN motif-containing protein 1 isoform 1;protein_id=NP_001348568.1;extra_copy_number=0
CM058254.1	Liftoff	CDS	148587502	148587657	.	+	.	ID=cds-NP_001348568.1;Parent=rna-NM_001361639.1;Dbxref=GeneID:105439,GenBank:NP_001348568.1,MGI:MGI:2145578;Name=NP_001348568.1;Note=isoform 1 is encoded by transcript variant 1;gbkey=CDS;gene=Slain1;product=SLAIN motif-containing protein 1 isoform 1;protein_id=NP_001348568.1;extra_copy_number=0
CM058254.1	Liftoff	CDS	148594851	148595172	.	+	.	ID=cds-NP_001348568.1;Parent=rna-NM_001361639.1;Dbxref=GeneID:105439,GenBank:NP_001348568.1,MGI:MGI:2145578;Name=NP_001348568.1;Note=isoform 1 is encoded by transcript variant 1;gbkey=CDS;gene=Slain1;product=SLAIN motif-containing protein 1 isoform 1;protein_id=NP_001348568.1;extra_copy_number=0
CM058254.1	Liftoff	CDS	148596170	148596245	.	+	.	ID=cds-NP_001348568.1;Parent=rna-NM_001361639.1;Dbxref=GeneID:105439,GenBank:NP_001348568.1,MGI:MGI:2145578;Name=NP_001348568.1;Note=isoform 1 is encoded by transcript variant 1;gbkey=CDS;gene=Slain1;product=SLAIN motif-containing protein 1 isoform 1;protein_id=NP_001348568.1;extra_copy_number=0
CM058254.1	Liftoff	mRNA	148542552	148597241	.	+	.	ID=rna-NM_198014.3;Parent=gene-Slain1;Dbxref=GeneID:105439,GenBank:NM_198014.3,MGI:MGI:2145578;Name=NM_198014.3;gbkey=mRNA;gene=Slain1;product=SLAIN motif family%2C member 1%2C transcript variant 2;tag=RefSeq Select;transcript_id=NM_198014.3;matches_ref_protein=True;valid_ORF=True;extra_copy_number=0
CM058254.1	Liftoff	exon	148542552	148543232	.	+	.	ID=exon-NM_198014.3-1;Parent=rna-NM_198014.3;Dbxref=GeneID:105439,GenBank:NM_198014.3,MGI:MGI:2145578;gbkey=mRNA;gene=Slain1;product=SLAIN motif family%2C member 1%2C transcript variant 2;tag=RefSeq Select;transcript_id=NM_198014.3;extra_copy_number=0
CM058254.1	Liftoff	exon	148549257	148549396	.	+	.	ID=exon-NM_198014.3-2;Parent=rna-NM_198014.3;Dbxref=GeneID:105439,GenBank:NM_198014.3,MGI:MGI:2145578;gbkey=mRNA;gene=Slain1;product=SLAIN motif family%2C member 1%2C transcript variant 2;tag=RefSeq Select;transcript_id=NM_198014.3;extra_copy_number=0
CM058254.1	Liftoff	exon	148578000	148578149	.	+	.	ID=exon-NM_198014.3-3;Parent=rna-NM_198014.3;Dbxref=GeneID:105439,GenBank:NM_198014.3,MGI:MGI:2145578;gbkey=mRNA;gene=Slain1;product=SLAIN motif family%2C member 1%2C transcript variant 2;tag=RefSeq Select;transcript_id=NM_198014.3;extra_copy_number=0
CM058254.1	Liftoff	exon	148580393	148580734	.	+	.	ID=exon-NM_198014.3-4;Parent=rna-NM_198014.3;Dbxref=GeneID:105439,GenBank:NM_198014.3,MGI:MGI:2145578;gbkey=mRNA;gene=Slain1;product=SLAIN motif family%2C member 1%2C transcript variant 2;tag=RefSeq Select;transcript_id=NM_198014.3;extra_copy_number=0
CM058254.1	Liftoff	exon	148587502	148587657	.	+	.	ID=exon-NM_198014.3-5;Parent=rna-NM_198014.3;Dbxref=GeneID:105439,GenBank:NM_198014.3,MGI:MGI:2145578;gbkey=mRNA;gene=Slain1;product=SLAIN motif family%2C member 1%2C transcript variant 2;tag=RefSeq Select;transcript_id=NM_198014.3;extra_copy_number=0
CM058254.1	Liftoff	exon	148594851	148595172	.	+	.	ID=exon-NM_198014.3-6;Parent=rna-NM_198014.3;Dbxref=GeneID:105439,GenBank:NM_198014.3,MGI:MGI:2145578;gbkey=mRNA;gene=Slain1;product=SLAIN motif family%2C member 1%2C transcript variant 2;tag=RefSeq Select;transcript_id=NM_198014.3;extra_copy_number=0
CM058254.1	Liftoff	exon	148596170	148597241	.	+	.	ID=exon-NM_198014.3-7;Parent=rna-NM_198014.3;Dbxref=GeneID:105439,GenBank:NM_198014.3,MGI:MGI:2145578;gbkey=mRNA;gene=Slain1;product=SLAIN motif family%2C member 1%2C transcript variant 2;tag=RefSeq Select;transcript_id=NM_198014.3;extra_copy_number=0
CM058254.1	Liftoff	CDS	148542679	148543232	.	+	.	ID=cds-NP_932131.2;Parent=rna-NM_198014.3;Dbxref=CCDS:CCDS27316.1,GeneID:105439,GenBank:NP_932131.2,MGI:MGI:2145578;Name=NP_932131.2;Note=isoform 2 is encoded by transcript variant 2;gbkey=CDS;gene=Slain1;product=SLAIN motif-containing protein 1 isoform 2;protein_id=NP_932131.2;tag=RefSeq Select;extra_copy_number=0
CM058254.1	Liftoff	CDS	148549257	148549396	.	+	.	ID=cds-NP_932131.2;Parent=rna-NM_198014.3;Dbxref=CCDS:CCDS27316.1,GeneID:105439,GenBank:NP_932131.2,MGI:MGI:2145578;Name=NP_932131.2;Note=isoform 2 is encoded by transcript variant 2;gbkey=CDS;gene=Slain1;product=SLAIN motif-containing protein 1 isoform 2;protein_id=NP_932131.2;tag=RefSeq Select;extra_copy_number=0
CM058254.1	Liftoff	CDS	148578000	148578149	.	+	.	ID=cds-NP_932131.2;Parent=rna-NM_198014.3;Dbxref=CCDS:CCDS27316.1,GeneID:105439,GenBank:NP_932131.2,MGI:MGI:2145578;Name=NP_932131.2;Note=isoform 2 is encoded by transcript variant 2;gbkey=CDS;gene=Slain1;product=SLAIN motif-containing protein 1 isoform 2;protein_id=NP_932131.2;tag=RefSeq Select;extra_copy_number=0
CM058254.1	Liftoff	CDS	148580393	148580734	.	+	.	ID=cds-NP_932131.2;Parent=rna-NM_198014.3;Dbxref=CCDS:CCDS27316.1,GeneID:105439,GenBank:NP_932131.2,MGI:MGI:2145578;Name=NP_932131.2;Note=isoform 2 is encoded by transcript variant 2;gbkey=CDS;gene=Slain1;product=SLAIN motif-containing protein 1 isoform 2;protein_id=NP_932131.2;tag=RefSeq Select;extra_copy_number=0
CM058254.1	Liftoff	CDS	148587502	148587657	.	+	.	ID=cds-NP_932131.2;Parent=rna-NM_198014.3;Dbxref=CCDS:CCDS27316.1,GeneID:105439,GenBank:NP_932131.2,MGI:MGI:2145578;Name=NP_932131.2;Note=isoform 2 is encoded by transcript variant 2;gbkey=CDS;gene=Slain1;product=SLAIN motif-containing protein 1 isoform 2;protein_id=NP_932131.2;tag=RefSeq Select;extra_copy_number=0
CM058254.1	Liftoff	CDS	148594851	148595172	.	+	.	ID=cds-NP_932131.2;Parent=rna-NM_198014.3;Dbxref=CCDS:CCDS27316.1,GeneID:105439,GenBank:NP_932131.2,MGI:MGI:2145578;Name=NP_932131.2;Note=isoform 2 is encoded by transcript variant 2;gbkey=CDS;gene=Slain1;product=SLAIN motif-containing protein 1 isoform 2;protein_id=NP_932131.2;tag=RefSeq Select;extra_copy_number=0
CM058254.1	Liftoff	CDS	148596170	148596245	.	+	.	ID=cds-NP_932131.2;Parent=rna-NM_198014.3;Dbxref=CCDS:CCDS27316.1,GeneID:105439,GenBank:NP_932131.2,MGI:MGI:2145578;Name=NP_932131.2;Note=isoform 2 is encoded by transcript variant 2;gbkey=CDS;gene=Slain1;product=SLAIN motif-containing protein 1 isoform 2;protein_id=NP_932131.2;tag=RefSeq Select;extra_copy_number=0
CM058254.1	Liftoff	gene	148585317	148591766	.	-	.	ID=gene-Slain1os;Dbxref=GeneID:70898,MGI:MGI:1918148;Name=Slain1os;description=SLAIN motif family%2C member 1%2C opposite strand;gbkey=Gene;gene=Slain1os;gene_biotype=lncRNA;gene_synonym=4921525B02Rik;coverage=1.0;sequence_ID=1.0;extra_copy_number=0;copy_num_ID=gene-Slain1os_0
CM058254.1	Liftoff	lnc_RNA	148585317	148591766	.	-	.	ID=rna-NR_045148.1;Parent=gene-Slain1os;Dbxref=GeneID:70898,GenBank:NR_045148.1,MGI:MGI:1918148;Name=NR_045148.1;gbkey=ncRNA;gene=Slain1os;product=SLAIN motif family%2C member 1%2C opposite strand;transcript_id=NR_045148.1;extra_copy_number=0
CM058254.1	Liftoff	exon	148585317	148588120	.	-	.	ID=exon-NR_045148.1-3;Parent=rna-NR_045148.1;Dbxref=GeneID:70898,GenBank:NR_045148.1,MGI:MGI:1918148;gbkey=ncRNA;gene=Slain1os;product=SLAIN motif family%2C member 1%2C opposite strand;transcript_id=NR_045148.1;extra_copy_number=0
CM058254.1	Liftoff	exon	148589253	148589397	.	-	.	ID=exon-NR_045148.1-2;Parent=rna-NR_045148.1;Dbxref=GeneID:70898,GenBank:NR_045148.1,MGI:MGI:1918148;gbkey=ncRNA;gene=Slain1os;product=SLAIN motif family%2C member 1%2C opposite strand;transcript_id=NR_045148.1;extra_copy_number=0
CM058254.1	Liftoff	exon	148591625	148591766	.	-	.	ID=exon-NR_045148.1-1;Parent=rna-NR_045148.1;Dbxref=GeneID:70898,GenBank:NR_045148.1,MGI:MGI:1918148;gbkey=ncRNA;gene=Slain1os;product=SLAIN motif family%2C member 1%2C opposite strand;transcript_id=NR_045148.1;extra_copy_number=0
CM058254.1	Liftoff	gene	148611365	148760309	.	+	.	ID=gene-Gm35197;Dbxref=GeneID:102638698,MGI:MGI:5594356;Name=Gm35197;description=predicted gene%2C 35197;gbkey=Gene;gene=Gm35197;gene_biotype=lncRNA;coverage=1.0;sequence_ID=1.0;extra_copy_number=0;copy_num_ID=gene-Gm35197_0
CM058254.1	Liftoff	lnc_RNA	148611365	148760309	.	+	.	ID=rna-XR_383715.2;Parent=gene-Gm35197;Dbxref=GeneID:102638698,GenBank:XR_383715.2,MGI:MGI:5594356;Name=XR_383715.2;gbkey=ncRNA;gene=Gm35197;model_evidence=Supporting evidence includes similarity to: 4 long SRA reads%2C and 100%25 coverage of the annotated genomic feature by RNAseq alignments;product=predicted gene%2C 35197;transcript_id=XR_383715.2;extra_copy_number=0
CM058254.1	Liftoff	exon	148611365	148611398	.	+	.	ID=exon-XR_383715.2-1;Parent=rna-XR_383715.2;Dbxref=GeneID:102638698,GenBank:XR_383715.2,MGI:MGI:5594356;gbkey=ncRNA;gene=Gm35197;product=predicted gene%2C 35197;transcript_id=XR_383715.2;extra_copy_number=0
CM058254.1	Liftoff	exon	148744029	148744221	.	+	.	ID=exon-XR_383715.2-2;Parent=rna-XR_383715.2;Dbxref=GeneID:102638698,GenBank:XR_383715.2,MGI:MGI:5594356;gbkey=ncRNA;gene=Gm35197;product=predicted gene%2C 35197;transcript_id=XR_383715.2;extra_copy_number=0
CM058254.1	Liftoff	exon	148760031	148760309	.	+	.	ID=exon-XR_383715.2-3;Parent=rna-XR_383715.2;Dbxref=GeneID:102638698,GenBank:XR_383715.2,MGI:MGI:5594356;gbkey=ncRNA;gene=Gm35197;product=predicted gene%2C 35197;transcript_id=XR_383715.2;extra_copy_number=0
CM058254.1	Liftoff	gene	148671256	148676756	.	+	.	ID=gene-Gm35116;Dbxref=GeneID:102638587,MGI:MGI:5594275;Name=Gm35116;description=predicted gene%2C 35116;gbkey=Gene;gene=Gm35116;gene_biotype=lncRNA;coverage=1.0;sequence_ID=1.0;extra_copy_number=0;copy_num_ID=gene-Gm35116_0
CM058254.1	Liftoff	lnc_RNA	148671256	148676756	.	+	.	ID=rna-XR_004938593.1;Parent=gene-Gm35116;Dbxref=GeneID:102638587,GenBank:XR_004938593.1,MGI:MGI:5594275;Name=XR_004938593.1;gbkey=ncRNA;gene=Gm35116;model_evidence=Supporting evidence includes similarity to: 5 long SRA reads%2C and 100%25 coverage of the annotated genomic feature by RNAseq alignments%2C including 4 samples with support for all annotated introns;product=predicted gene%2C 35116%2C transcript variant X3;transcript_id=XR_004938593.1;extra_copy_number=0
CM058254.1	Liftoff	exon	148671256	148671769	.	+	.	ID=exon-XR_004938593.1-1;Parent=rna-XR_004938593.1;Dbxref=GeneID:102638587,GenBank:XR_004938593.1,MGI:MGI:5594275;gbkey=ncRNA;gene=Gm35116;product=predicted gene%2C 35116%2C transcript variant X3;transcript_id=XR_004938593.1;extra_copy_number=0
CM058254.1	Liftoff	exon	148674789	148676756	.	+	.	ID=exon-XR_004938593.1-2;Parent=rna-XR_004938593.1;Dbxref=GeneID:102638587,GenBank:XR_004938593.1,MGI:MGI:5594275;gbkey=ncRNA;gene=Gm35116;product=predicted gene%2C 35116%2C transcript variant X3;transcript_id=XR_004938593.1;extra_copy_number=0
CM058254.1	Liftoff	lnc_RNA	148671256	148676756	.	+	.	ID=rna-XR_383713.1;Parent=gene-Gm35116;Dbxref=GeneID:102638587,GenBank:XR_383713.1,MGI:MGI:5594275;Name=XR_383713.1;gbkey=ncRNA;gene=Gm35116;model_evidence=Supporting evidence includes similarity to: 4 long SRA reads%2C and 100%25 coverage of the annotated genomic feature by RNAseq alignments%2C including 16 samples with support for all annotated introns;product=predicted gene%2C 35116%2C transcript variant X2;transcript_id=XR_383713.1;extra_copy_number=0
CM058254.1	Liftoff	exon	148671256	148671442	.	+	.	ID=exon-XR_383713.1-1;Parent=rna-XR_383713.1;Dbxref=GeneID:102638587,GenBank:XR_383713.1,MGI:MGI:5594275;gbkey=ncRNA;gene=Gm35116;product=predicted gene%2C 35116%2C transcript variant X2;transcript_id=XR_383713.1;extra_copy_number=0
CM058254.1	Liftoff	exon	148676586	148676756	.	+	.	ID=exon-XR_383713.1-2;Parent=rna-XR_383713.1;Dbxref=GeneID:102638587,GenBank:XR_383713.1,MGI:MGI:5594275;gbkey=ncRNA;gene=Gm35116;product=predicted gene%2C 35116%2C transcript variant X2;transcript_id=XR_383713.1;extra_copy_number=0
CM058254.1	Liftoff	lnc_RNA	148671256	148676756	.	+	.	ID=rna-XR_874924.1;Parent=gene-Gm35116;Dbxref=GeneID:102638587,GenBank:XR_874924.1,MGI:MGI:5594275;Name=XR_874924.1;gbkey=ncRNA;gene=Gm35116;model_evidence=Supporting evidence includes similarity to: 11 long SRA reads%2C and 100%25 coverage of the annotated genomic feature by RNAseq alignments%2C including 18 samples with support for all annotated introns;product=predicted gene%2C 35116%2C transcript variant X1;transcript_id=XR_874924.1;extra_copy_number=0
CM058254.1	Liftoff	exon	148671256	148671442	.	+	.	ID=exon-XR_874924.1-1;Parent=rna-XR_874924.1;Dbxref=GeneID:102638587,GenBank:XR_874924.1,MGI:MGI:5594275;gbkey=ncRNA;gene=Gm35116;product=predicted gene%2C 35116%2C transcript variant X1;transcript_id=XR_874924.1;extra_copy_number=0
CM058254.1	Liftoff	exon	148674789	148676756	.	+	.	ID=exon-XR_874924.1-2;Parent=rna-XR_874924.1;Dbxref=GeneID:102638587,GenBank:XR_874924.1,MGI:MGI:5594275;gbkey=ncRNA;gene=Gm35116;product=predicted gene%2C 35116%2C transcript variant X1;transcript_id=XR_874924.1;extra_copy_number=0
CM058254.1	Liftoff	gene	148706955	148738160	.	-	.	ID=gene-Ednrb;Dbxref=GeneID:13618,MGI:MGI:102720;Name=Ednrb;description=endothelin receptor type B;gbkey=Gene;gene=Ednrb;gene_biotype=protein_coding;gene_synonym=ET-B,ET-BR,ETb,ETR-b,Sox10m1;coverage=1.0;sequence_ID=1.0;valid_ORFs=4;extra_copy_number=0;copy_num_ID=gene-Ednrb_0
CM058254.1	Liftoff	mRNA	148706955	148736824	.	-	.	ID=rna-NM_001136061.2;Parent=gene-Ednrb;Dbxref=GeneID:13618,GenBank:NM_001136061.2,MGI:MGI:102720;Name=NM_001136061.2;gbkey=mRNA;gene=Ednrb;product=endothelin receptor type B%2C transcript variant 2;transcript_id=NM_001136061.2;matches_ref_protein=True;valid_ORF=True;extra_copy_number=0
CM058254.1	Liftoff	exon	148706955	148709540	.	-	.	ID=exon-NM_001136061.2-8;Parent=rna-NM_001136061.2;Dbxref=GeneID:13618,GenBank:NM_001136061.2,MGI:MGI:102720;gbkey=mRNA;gene=Ednrb;product=endothelin receptor type B%2C transcript variant 2;transcript_id=NM_001136061.2;extra_copy_number=0
CM058254.1	Liftoff	exon	148712271	148712379	.	-	.	ID=exon-NM_001136061.2-7;Parent=rna-NM_001136061.2;Dbxref=GeneID:13618,GenBank:NM_001136061.2,MGI:MGI:102720;gbkey=mRNA;gene=Ednrb;product=endothelin receptor type B%2C transcript variant 2;transcript_id=NM_001136061.2;extra_copy_number=0
CM058254.1	Liftoff	exon	148713121	148713254	.	-	.	ID=exon-NM_001136061.2-6;Parent=rna-NM_001136061.2;Dbxref=GeneID:13618,GenBank:NM_001136061.2,MGI:MGI:102720;gbkey=mRNA;gene=Ednrb;product=endothelin receptor type B%2C transcript variant 2;transcript_id=NM_001136061.2;extra_copy_number=0
CM058254.1	Liftoff	exon	148713980	148714129	.	-	.	ID=exon-NM_001136061.2-5;Parent=rna-NM_001136061.2;Dbxref=GeneID:13618,GenBank:NM_001136061.2,MGI:MGI:102720;gbkey=mRNA;gene=Ednrb;product=endothelin receptor type B%2C transcript variant 2;transcript_id=NM_001136061.2;extra_copy_number=0
CM058254.1	Liftoff	exon	148715397	148715601	.	-	.	ID=exon-NM_001136061.2-4;Parent=rna-NM_001136061.2;Dbxref=GeneID:13618,GenBank:NM_001136061.2,MGI:MGI:102720;gbkey=mRNA;gene=Ednrb;product=endothelin receptor type B%2C transcript variant 2;transcript_id=NM_001136061.2;extra_copy_number=0
CM058254.1	Liftoff	exon	148715734	148715846	.	-	.	ID=exon-NM_001136061.2-3;Parent=rna-NM_001136061.2;Dbxref=GeneID:13618,GenBank:NM_001136061.2,MGI:MGI:102720;gbkey=mRNA;gene=Ednrb;product=endothelin receptor type B%2C transcript variant 2;transcript_id=NM_001136061.2;extra_copy_number=0
CM058254.1	Liftoff	exon	148735342	148735885	.	-	.	ID=exon-NM_001136061.2-2;Parent=rna-NM_001136061.2;Dbxref=GeneID:13618,GenBank:NM_001136061.2,MGI:MGI:102720;gbkey=mRNA;gene=Ednrb;product=endothelin receptor type B%2C transcript variant 2;transcript_id=NM_001136061.2;extra_copy_number=0
CM058254.1	Liftoff	exon	148736475	148736824	.	-	.	ID=exon-NM_001136061.2-1;Parent=rna-NM_001136061.2;Dbxref=GeneID:13618,GenBank:NM_001136061.2,MGI:MGI:102720;gbkey=mRNA;gene=Ednrb;product=endothelin receptor type B%2C transcript variant 2;transcript_id=NM_001136061.2;extra_copy_number=0
CM058254.1	Liftoff	CDS	148709406	148709540	.	-	.	ID=cds-NP_001129533.1;Parent=rna-NM_001136061.2;Dbxref=CCDS:CCDS27317.1,GeneID:13618,GenBank:NP_001129533.1,MGI:MGI:102720;Name=NP_001129533.1;gbkey=CDS;gene=Ednrb;product=endothelin receptor type B precursor;protein_id=NP_001129533.1;extra_copy_number=0
CM058254.1	Liftoff	CDS	148712271	148712379	.	-	.	ID=cds-NP_001129533.1;Parent=rna-NM_001136061.2;Dbxref=CCDS:CCDS27317.1,GeneID:13618,GenBank:NP_001129533.1,MGI:MGI:102720;Name=NP_001129533.1;gbkey=CDS;gene=Ednrb;product=endothelin receptor type B precursor;protein_id=NP_001129533.1;extra_copy_number=0
CM058254.1	Liftoff	CDS	148713121	148713254	.	-	.	ID=cds-NP_001129533.1;Parent=rna-NM_001136061.2;Dbxref=CCDS:CCDS27317.1,GeneID:13618,GenBank:NP_001129533.1,MGI:MGI:102720;Name=NP_001129533.1;gbkey=CDS;gene=Ednrb;product=endothelin receptor type B precursor;protein_id=NP_001129533.1;extra_copy_number=0
CM058254.1	Liftoff	CDS	148713980	148714129	.	-	.	ID=cds-NP_001129533.1;Parent=rna-NM_001136061.2;Dbxref=CCDS:CCDS27317.1,GeneID:13618,GenBank:NP_001129533.1,MGI:MGI:102720;Name=NP_001129533.1;gbkey=CDS;gene=Ednrb;product=endothelin receptor type B precursor;protein_id=NP_001129533.1;extra_copy_number=0
CM058254.1	Liftoff	CDS	148715397	148715601	.	-	.	ID=cds-NP_001129533.1;Parent=rna-NM_001136061.2;Dbxref=CCDS:CCDS27317.1,GeneID:13618,GenBank:NP_001129533.1,MGI:MGI:102720;Name=NP_001129533.1;gbkey=CDS;gene=Ednrb;product=endothelin receptor type B precursor;protein_id=NP_001129533.1;extra_copy_number=0
CM058254.1	Liftoff	CDS	148715734	148715846	.	-	.	ID=cds-NP_001129533.1;Parent=rna-NM_001136061.2;Dbxref=CCDS:CCDS27317.1,GeneID:13618,GenBank:NP_001129533.1,MGI:MGI:102720;Name=NP_001129533.1;gbkey=CDS;gene=Ednrb;product=endothelin receptor type B precursor;protein_id=NP_001129533.1;extra_copy_number=0
CM058254.1	Liftoff	CDS	148735342	148735824	.	-	.	ID=cds-NP_001129533.1;Parent=rna-NM_001136061.2;Dbxref=CCDS:CCDS27317.1,GeneID:13618,GenBank:NP_001129533.1,MGI:MGI:102720;Name=NP_001129533.1;gbkey=CDS;gene=Ednrb;product=endothelin receptor type B precursor;protein_id=NP_001129533.1;extra_copy_number=0
CM058254.1	Liftoff	mRNA	148706955	148736049	.	-	.	ID=rna-NM_001276296.1;Parent=gene-Ednrb;Dbxref=GeneID:13618,GenBank:NM_001276296.1,MGI:MGI:102720;Name=NM_001276296.1;gbkey=mRNA;gene=Ednrb;product=endothelin receptor type B%2C transcript variant 3;transcript_id=NM_001276296.1;matches_ref_protein=True;valid_ORF=True;extra_copy_number=0
CM058254.1	Liftoff	exon	148706955	148708186	.	-	.	ID=exon-NM_001276296.1-8;Parent=rna-NM_001276296.1;Dbxref=GeneID:13618,GenBank:NM_001276296.1,MGI:MGI:102720;gbkey=mRNA;gene=Ednrb;product=endothelin receptor type B%2C transcript variant 3;transcript_id=NM_001276296.1;extra_copy_number=0
CM058254.1	Liftoff	exon	148709404	148709540	.	-	.	ID=exon-NM_001276296.1-7;Parent=rna-NM_001276296.1;Dbxref=GeneID:13618,GenBank:NM_001276296.1,MGI:MGI:102720;gbkey=mRNA;gene=Ednrb;product=endothelin receptor type B%2C transcript variant 3;transcript_id=NM_001276296.1;extra_copy_number=0
CM058254.1	Liftoff	exon	148712271	148712379	.	-	.	ID=exon-NM_001276296.1-6;Parent=rna-NM_001276296.1;Dbxref=GeneID:13618,GenBank:NM_001276296.1,MGI:MGI:102720;gbkey=mRNA;gene=Ednrb;product=endothelin receptor type B%2C transcript variant 3;transcript_id=NM_001276296.1;extra_copy_number=0
CM058254.1	Liftoff	exon	148713121	148713254	.	-	.	ID=exon-NM_001276296.1-5;Parent=rna-NM_001276296.1;Dbxref=GeneID:13618,GenBank:NM_001276296.1,MGI:MGI:102720;gbkey=mRNA;gene=Ednrb;product=endothelin receptor type B%2C transcript variant 3;transcript_id=NM_001276296.1;extra_copy_number=0
CM058254.1	Liftoff	exon	148713980	148714129	.	-	.	ID=exon-NM_001276296.1-4;Parent=rna-NM_001276296.1;Dbxref=GeneID:13618,GenBank:NM_001276296.1,MGI:MGI:102720;gbkey=mRNA;gene=Ednrb;product=endothelin receptor type B%2C transcript variant 3;transcript_id=NM_001276296.1;extra_copy_number=0
CM058254.1	Liftoff	exon	148715397	148715601	.	-	.	ID=exon-NM_001276296.1-3;Parent=rna-NM_001276296.1;Dbxref=GeneID:13618,GenBank:NM_001276296.1,MGI:MGI:102720;gbkey=mRNA;gene=Ednrb;product=endothelin receptor type B%2C transcript variant 3;transcript_id=NM_001276296.1;extra_copy_number=0
CM058254.1	Liftoff	exon	148715734	148715846	.	-	.	ID=exon-NM_001276296.1-2;Parent=rna-NM_001276296.1;Dbxref=GeneID:13618,GenBank:NM_001276296.1,MGI:MGI:102720;gbkey=mRNA;gene=Ednrb;product=endothelin receptor type B%2C transcript variant 3;transcript_id=NM_001276296.1;extra_copy_number=0
CM058254.1	Liftoff	exon	148735342	148736049	.	-	.	ID=exon-NM_001276296.1-1;Parent=rna-NM_001276296.1;Dbxref=GeneID:13618,GenBank:NM_001276296.1,MGI:MGI:102720;gbkey=mRNA;gene=Ednrb;product=endothelin receptor type B%2C transcript variant 3;transcript_id=NM_001276296.1;extra_copy_number=0
CM058254.1	Liftoff	CDS	148709406	148709540	.	-	.	ID=cds-NP_001263225.1;Parent=rna-NM_001276296.1;Dbxref=CCDS:CCDS27317.1,GeneID:13618,GenBank:NP_001263225.1,MGI:MGI:102720;Name=NP_001263225.1;gbkey=CDS;gene=Ednrb;product=endothelin receptor type B precursor;protein_id=NP_001263225.1;extra_copy_number=0
CM058254.1	Liftoff	CDS	148712271	148712379	.	-	.	ID=cds-NP_001263225.1;Parent=rna-NM_001276296.1;Dbxref=CCDS:CCDS27317.1,GeneID:13618,GenBank:NP_001263225.1,MGI:MGI:102720;Name=NP_001263225.1;gbkey=CDS;gene=Ednrb;product=endothelin receptor type B precursor;protein_id=NP_001263225.1;extra_copy_number=0
CM058254.1	Liftoff	CDS	148713121	148713254	.	-	.	ID=cds-NP_001263225.1;Parent=rna-NM_001276296.1;Dbxref=CCDS:CCDS27317.1,GeneID:13618,GenBank:NP_001263225.1,MGI:MGI:102720;Name=NP_001263225.1;gbkey=CDS;gene=Ednrb;product=endothelin receptor type B precursor;protein_id=NP_001263225.1;extra_copy_number=0
CM058254.1	Liftoff	CDS	148713980	148714129	.	-	.	ID=cds-NP_001263225.1;Parent=rna-NM_001276296.1;Dbxref=CCDS:CCDS27317.1,GeneID:13618,GenBank:NP_001263225.1,MGI:MGI:102720;Name=NP_001263225.1;gbkey=CDS;gene=Ednrb;product=endothelin receptor type B precursor;protein_id=NP_001263225.1;extra_copy_number=0
CM058254.1	Liftoff	CDS	148715397	148715601	.	-	.	ID=cds-NP_001263225.1;Parent=rna-NM_001276296.1;Dbxref=CCDS:CCDS27317.1,GeneID:13618,GenBank:NP_001263225.1,MGI:MGI:102720;Name=NP_001263225.1;gbkey=CDS;gene=Ednrb;product=endothelin receptor type B precursor;protein_id=NP_001263225.1;extra_copy_number=0
CM058254.1	Liftoff	CDS	148715734	148715846	.	-	.	ID=cds-NP_001263225.1;Parent=rna-NM_001276296.1;Dbxref=CCDS:CCDS27317.1,GeneID:13618,GenBank:NP_001263225.1,MGI:MGI:102720;Name=NP_001263225.1;gbkey=CDS;gene=Ednrb;product=endothelin receptor type B precursor;protein_id=NP_001263225.1;extra_copy_number=0
CM058254.1	Liftoff	CDS	148735342	148735824	.	-	.	ID=cds-NP_001263225.1;Parent=rna-NM_001276296.1;Dbxref=CCDS:CCDS27317.1,GeneID:13618,GenBank:NP_001263225.1,MGI:MGI:102720;Name=NP_001263225.1;gbkey=CDS;gene=Ednrb;product=endothelin receptor type B precursor;protein_id=NP_001263225.1;extra_copy_number=0
CM058254.1	Liftoff	mRNA	148706955	148736049	.	-	.	ID=rna-NM_007904.4;Parent=gene-Ednrb;Dbxref=GeneID:13618,GenBank:NM_007904.4,MGI:MGI:102720;Name=NM_007904.4;gbkey=mRNA;gene=Ednrb;product=endothelin receptor type B%2C transcript variant 1;tag=RefSeq Select;transcript_id=NM_007904.4;matches_ref_protein=True;valid_ORF=True;extra_copy_number=0
CM058254.1	Liftoff	exon	148706955	148709540	.	-	.	ID=exon-NM_007904.4-7;Parent=rna-NM_007904.4;Dbxref=GeneID:13618,GenBank:NM_007904.4,MGI:MGI:102720;gbkey=mRNA;gene=Ednrb;product=endothelin receptor type B%2C transcript variant 1;tag=RefSeq Select;transcript_id=NM_007904.4;extra_copy_number=0
CM058254.1	Liftoff	exon	148712271	148712379	.	-	.	ID=exon-NM_007904.4-6;Parent=rna-NM_007904.4;Dbxref=GeneID:13618,GenBank:NM_007904.4,MGI:MGI:102720;gbkey=mRNA;gene=Ednrb;product=endothelin receptor type B%2C transcript variant 1;tag=RefSeq Select;transcript_id=NM_007904.4;extra_copy_number=0
CM058254.1	Liftoff	exon	148713121	148713254	.	-	.	ID=exon-NM_007904.4-5;Parent=rna-NM_007904.4;Dbxref=GeneID:13618,GenBank:NM_007904.4,MGI:MGI:102720;gbkey=mRNA;gene=Ednrb;product=endothelin receptor type B%2C transcript variant 1;tag=RefSeq Select;transcript_id=NM_007904.4;extra_copy_number=0
CM058254.1	Liftoff	exon	148713980	148714129	.	-	.	ID=exon-NM_007904.4-4;Parent=rna-NM_007904.4;Dbxref=GeneID:13618,GenBank:NM_007904.4,MGI:MGI:102720;gbkey=mRNA;gene=Ednrb;product=endothelin receptor type B%2C transcript variant 1;tag=RefSeq Select;transcript_id=NM_007904.4;extra_copy_number=0
CM058254.1	Liftoff	exon	148715397	148715601	.	-	.	ID=exon-NM_007904.4-3;Parent=rna-NM_007904.4;Dbxref=GeneID:13618,GenBank:NM_007904.4,MGI:MGI:102720;gbkey=mRNA;gene=Ednrb;product=endothelin receptor type B%2C transcript variant 1;tag=RefSeq Select;transcript_id=NM_007904.4;extra_copy_number=0
CM058254.1	Liftoff	exon	148715734	148715846	.	-	.	ID=exon-NM_007904.4-2;Parent=rna-NM_007904.4;Dbxref=GeneID:13618,GenBank:NM_007904.4,MGI:MGI:102720;gbkey=mRNA;gene=Ednrb;product=endothelin receptor type B%2C transcript variant 1;tag=RefSeq Select;transcript_id=NM_007904.4;extra_copy_number=0
CM058254.1	Liftoff	exon	148735342	148736049	.	-	.	ID=exon-NM_007904.4-1;Parent=rna-NM_007904.4;Dbxref=GeneID:13618,GenBank:NM_007904.4,MGI:MGI:102720;gbkey=mRNA;gene=Ednrb;product=endothelin receptor type B%2C transcript variant 1;tag=RefSeq Select;transcript_id=NM_007904.4;extra_copy_number=0
CM058254.1	Liftoff	CDS	148709406	148709540	.	-	.	ID=cds-NP_031930.1;Parent=rna-NM_007904.4;Dbxref=CCDS:CCDS27317.1,GeneID:13618,GenBank:NP_031930.1,MGI:MGI:102720;Name=NP_031930.1;gbkey=CDS;gene=Ednrb;product=endothelin receptor type B precursor;protein_id=NP_031930.1;tag=RefSeq Select;extra_copy_number=0
CM058254.1	Liftoff	CDS	148712271	148712379	.	-	.	ID=cds-NP_031930.1;Parent=rna-NM_007904.4;Dbxref=CCDS:CCDS27317.1,GeneID:13618,GenBank:NP_031930.1,MGI:MGI:102720;Name=NP_031930.1;gbkey=CDS;gene=Ednrb;product=endothelin receptor type B precursor;protein_id=NP_031930.1;tag=RefSeq Select;extra_copy_number=0
CM058254.1	Liftoff	CDS	148713121	148713254	.	-	.	ID=cds-NP_031930.1;Parent=rna-NM_007904.4;Dbxref=CCDS:CCDS27317.1,GeneID:13618,GenBank:NP_031930.1,MGI:MGI:102720;Name=NP_031930.1;gbkey=CDS;gene=Ednrb;product=endothelin receptor type B precursor;protein_id=NP_031930.1;tag=RefSeq Select;extra_copy_number=0
CM058254.1	Liftoff	CDS	148713980	148714129	.	-	.	ID=cds-NP_031930.1;Parent=rna-NM_007904.4;Dbxref=CCDS:CCDS27317.1,GeneID:13618,GenBank:NP_031930.1,MGI:MGI:102720;Name=NP_031930.1;gbkey=CDS;gene=Ednrb;product=endothelin receptor type B precursor;protein_id=NP_031930.1;tag=RefSeq Select;extra_copy_number=0
CM058254.1	Liftoff	CDS	148715397	148715601	.	-	.	ID=cds-NP_031930.1;Parent=rna-NM_007904.4;Dbxref=CCDS:CCDS27317.1,GeneID:13618,GenBank:NP_031930.1,MGI:MGI:102720;Name=NP_031930.1;gbkey=CDS;gene=Ednrb;product=endothelin receptor type B precursor;protein_id=NP_031930.1;tag=RefSeq Select;extra_copy_number=0
CM058254.1	Liftoff	CDS	148715734	148715846	.	-	.	ID=cds-NP_031930.1;Parent=rna-NM_007904.4;Dbxref=CCDS:CCDS27317.1,GeneID:13618,GenBank:NP_031930.1,MGI:MGI:102720;Name=NP_031930.1;gbkey=CDS;gene=Ednrb;product=endothelin receptor type B precursor;protein_id=NP_031930.1;tag=RefSeq Select;extra_copy_number=0
CM058254.1	Liftoff	CDS	148735342	148735824	.	-	.	ID=cds-NP_031930.1;Parent=rna-NM_007904.4;Dbxref=CCDS:CCDS27317.1,GeneID:13618,GenBank:NP_031930.1,MGI:MGI:102720;Name=NP_031930.1;gbkey=CDS;gene=Ednrb;product=endothelin receptor type B precursor;protein_id=NP_031930.1;tag=RefSeq Select;extra_copy_number=0
CM058254.1	Liftoff	mRNA	148706956	148738160	.	-	.	ID=rna-XM_006518515.4;Parent=gene-Ednrb;Dbxref=GeneID:13618,GenBank:XM_006518515.4,MGI:MGI:102720;Name=XM_006518515.4;gbkey=mRNA;gene=Ednrb;model_evidence=Supporting evidence includes similarity to: 36 mRNAs%2C 10 ESTs%2C 20 Proteins%2C 2787 long SRA reads%2C and 84%25 coverage of the annotated genomic feature by RNAseq alignments%2C including 42 samples with support for all annotated introns;product=endothelin receptor type B%2C transcript variant X1;transcript_id=XM_006518515.4;matches_ref_protein=True;valid_ORF=True;extra_copy_number=0
CM058254.1	Liftoff	exon	148706956	148708186	.	-	.	ID=exon-XM_006518515.4-9;Parent=rna-XM_006518515.4;Dbxref=GeneID:13618,GenBank:XM_006518515.4,MGI:MGI:102720;gbkey=mRNA;gene=Ednrb;product=endothelin receptor type B%2C transcript variant X1;transcript_id=XM_006518515.4;extra_copy_number=0
CM058254.1	Liftoff	exon	148709404	148709540	.	-	.	ID=exon-XM_006518515.4-8;Parent=rna-XM_006518515.4;Dbxref=GeneID:13618,GenBank:XM_006518515.4,MGI:MGI:102720;gbkey=mRNA;gene=Ednrb;product=endothelin receptor type B%2C transcript variant X1;transcript_id=XM_006518515.4;extra_copy_number=0
CM058254.1	Liftoff	exon	148712271	148712379	.	-	.	ID=exon-XM_006518515.4-7;Parent=rna-XM_006518515.4;Dbxref=GeneID:13618,GenBank:XM_006518515.4,MGI:MGI:102720;gbkey=mRNA;gene=Ednrb;product=endothelin receptor type B%2C transcript variant X1;transcript_id=XM_006518515.4;extra_copy_number=0
CM058254.1	Liftoff	exon	148713121	148713254	.	-	.	ID=exon-XM_006518515.4-6;Parent=rna-XM_006518515.4;Dbxref=GeneID:13618,GenBank:XM_006518515.4,MGI:MGI:102720;gbkey=mRNA;gene=Ednrb;product=endothelin receptor type B%2C transcript variant X1;transcript_id=XM_006518515.4;extra_copy_number=0
CM058254.1	Liftoff	exon	148713980	148714129	.	-	.	ID=exon-XM_006518515.4-5;Parent=rna-XM_006518515.4;Dbxref=GeneID:13618,GenBank:XM_006518515.4,MGI:MGI:102720;gbkey=mRNA;gene=Ednrb;product=endothelin receptor type B%2C transcript variant X1;transcript_id=XM_006518515.4;extra_copy_number=0
CM058254.1	Liftoff	exon	148715397	148715601	.	-	.	ID=exon-XM_006518515.4-4;Parent=rna-XM_006518515.4;Dbxref=GeneID:13618,GenBank:XM_006518515.4,MGI:MGI:102720;gbkey=mRNA;gene=Ednrb;product=endothelin receptor type B%2C transcript variant X1;transcript_id=XM_006518515.4;extra_copy_number=0
CM058254.1	Liftoff	exon	148715734	148715846	.	-	.	ID=exon-XM_006518515.4-3;Parent=rna-XM_006518515.4;Dbxref=GeneID:13618,GenBank:XM_006518515.4,MGI:MGI:102720;gbkey=mRNA;gene=Ednrb;product=endothelin receptor type B%2C transcript variant X1;transcript_id=XM_006518515.4;extra_copy_number=0
CM058254.1	Liftoff	exon	148735342	148735885	.	-	.	ID=exon-XM_006518515.4-2;Parent=rna-XM_006518515.4;Dbxref=GeneID:13618,GenBank:XM_006518515.4,MGI:MGI:102720;gbkey=mRNA;gene=Ednrb;product=endothelin receptor type B%2C transcript variant X1;transcript_id=XM_006518515.4;extra_copy_number=0
CM058254.1	Liftoff	exon	148736475	148738160	.	-	.	ID=exon-XM_006518515.4-1;Parent=rna-XM_006518515.4;Dbxref=GeneID:13618,GenBank:XM_006518515.4,MGI:MGI:102720;gbkey=mRNA;gene=Ednrb;product=endothelin receptor type B%2C transcript variant X1;transcript_id=XM_006518515.4;extra_copy_number=0
CM058254.1	Liftoff	CDS	148709406	148709540	.	-	.	ID=cds-XP_006518578.1;Parent=rna-XM_006518515.4;Dbxref=GeneID:13618,GenBank:XP_006518578.1,MGI:MGI:102720;Name=XP_006518578.1;gbkey=CDS;gene=Ednrb;product=endothelin receptor type B isoform X1;protein_id=XP_006518578.1;extra_copy_number=0
CM058254.1	Liftoff	CDS	148712271	148712379	.	-	.	ID=cds-XP_006518578.1;Parent=rna-XM_006518515.4;Dbxref=GeneID:13618,GenBank:XP_006518578.1,MGI:MGI:102720;Name=XP_006518578.1;gbkey=CDS;gene=Ednrb;product=endothelin receptor type B isoform X1;protein_id=XP_006518578.1;extra_copy_number=0
CM058254.1	Liftoff	CDS	148713121	148713254	.	-	.	ID=cds-XP_006518578.1;Parent=rna-XM_006518515.4;Dbxref=GeneID:13618,GenBank:XP_006518578.1,MGI:MGI:102720;Name=XP_006518578.1;gbkey=CDS;gene=Ednrb;product=endothelin receptor type B isoform X1;protein_id=XP_006518578.1;extra_copy_number=0
CM058254.1	Liftoff	CDS	148713980	148714129	.	-	.	ID=cds-XP_006518578.1;Parent=rna-XM_006518515.4;Dbxref=GeneID:13618,GenBank:XP_006518578.1,MGI:MGI:102720;Name=XP_006518578.1;gbkey=CDS;gene=Ednrb;product=endothelin receptor type B isoform X1;protein_id=XP_006518578.1;extra_copy_number=0
CM058254.1	Liftoff	CDS	148715397	148715601	.	-	.	ID=cds-XP_006518578.1;Parent=rna-XM_006518515.4;Dbxref=GeneID:13618,GenBank:XP_006518578.1,MGI:MGI:102720;Name=XP_006518578.1;gbkey=CDS;gene=Ednrb;product=endothelin receptor type B isoform X1;protein_id=XP_006518578.1;extra_copy_number=0
CM058254.1	Liftoff	CDS	148715734	148715846	.	-	.	ID=cds-XP_006518578.1;Parent=rna-XM_006518515.4;Dbxref=GeneID:13618,GenBank:XP_006518578.1,MGI:MGI:102720;Name=XP_006518578.1;gbkey=CDS;gene=Ednrb;product=endothelin receptor type B isoform X1;protein_id=XP_006518578.1;extra_copy_number=0
CM058254.1	Liftoff	CDS	148735342	148735824	.	-	.	ID=cds-XP_006518578.1;Parent=rna-XM_006518515.4;Dbxref=GeneID:13618,GenBank:XP_006518578.1,MGI:MGI:102720;Name=XP_006518578.1;gbkey=CDS;gene=Ednrb;product=endothelin receptor type B isoform X1;protein_id=XP_006518578.1;extra_copy_number=0
CM058254.1	Liftoff	gene	148791411	148793288	.	+	.	ID=gene-4930518C04Rik;Dbxref=GeneID:102638761,MGI:MGI:1914083;Name=4930518C04Rik;description=RIKEN cDNA 4930518C04 gene;gbkey=Gene;gene=4930518C04Rik;gene_biotype=lncRNA;coverage=1.0;sequence_ID=1.0;extra_copy_number=0;copy_num_ID=gene-4930518C04Rik_0
CM058254.1	Liftoff	lnc_RNA	148791411	148793288	.	+	.	ID=rna-XR_383716.3;Parent=gene-4930518C04Rik;Dbxref=GeneID:102638761,GenBank:XR_383716.3,MGI:MGI:1914083;Name=XR_383716.3;gbkey=ncRNA;gene=4930518C04Rik;model_evidence=Supporting evidence includes similarity to: 1 mRNA%2C 1 EST%2C 5 long SRA reads%2C and 100%25 coverage of the annotated genomic feature by RNAseq alignments%2C including 7 samples with support for all annotated introns;product=RIKEN cDNA 4930518C04 gene;transcript_id=XR_383716.3;extra_copy_number=0
CM058254.1	Liftoff	exon	148791411	148792002	.	+	.	ID=exon-XR_383716.3-1;Parent=rna-XR_383716.3;Dbxref=GeneID:102638761,GenBank:XR_383716.3,MGI:MGI:1914083;gbkey=ncRNA;gene=4930518C04Rik;product=RIKEN cDNA 4930518C04 gene;transcript_id=XR_383716.3;extra_copy_number=0
CM058254.1	Liftoff	exon	148792125	148793288	.	+	.	ID=exon-XR_383716.3-2;Parent=rna-XR_383716.3;Dbxref=GeneID:102638761,GenBank:XR_383716.3,MGI:MGI:1914083;gbkey=ncRNA;gene=4930518C04Rik;product=RIKEN cDNA 4930518C04 gene;transcript_id=XR_383716.3;extra_copy_number=0
CM058254.1	Liftoff	gene	148870305	148919828	.	-	.	ID=gene-4930432J09Rik;Dbxref=GeneID:73877,MGI:MGI:1921127;Name=4930432J09Rik;description=RIKEN cDNA 4930432J09 gene;gbkey=Gene;gene=4930432J09Rik;gene_biotype=lncRNA;coverage=1.0;sequence_ID=1.0;extra_copy_number=0;copy_num_ID=gene-4930432J09Rik_0
CM058254.1	Liftoff	lnc_RNA	148870305	148919828	.	-	.	ID=rna-NR_045953.1;Parent=gene-4930432J09Rik;Dbxref=GeneID:73877,GenBank:NR_045953.1,MGI:MGI:1921127;Name=NR_045953.1;gbkey=ncRNA;gene=4930432J09Rik;product=RIKEN cDNA 4930432J09 gene;transcript_id=NR_045953.1;extra_copy_number=0
CM058254.1	Liftoff	exon	148870305	148872946	.	-	.	ID=exon-NR_045953.1-3;Parent=rna-NR_045953.1;Dbxref=GeneID:73877,GenBank:NR_045953.1,MGI:MGI:1921127;gbkey=ncRNA;gene=4930432J09Rik;product=RIKEN cDNA 4930432J09 gene;transcript_id=NR_045953.1;extra_copy_number=0
CM058254.1	Liftoff	exon	148874026	148874299	.	-	.	ID=exon-NR_045953.1-2;Parent=rna-NR_045953.1;Dbxref=GeneID:73877,GenBank:NR_045953.1,MGI:MGI:1921127;gbkey=ncRNA;gene=4930432J09Rik;product=RIKEN cDNA 4930432J09 gene;transcript_id=NR_045953.1;extra_copy_number=0
CM058254.1	Liftoff	exon	148919613	148919828	.	-	.	ID=exon-NR_045953.1-1;Parent=rna-NR_045953.1;Dbxref=GeneID:73877,GenBank:NR_045953.1,MGI:MGI:1921127;gbkey=ncRNA;gene=4930432J09Rik;product=RIKEN cDNA 4930432J09 gene;transcript_id=NR_045953.1;extra_copy_number=0
CM058254.1	Liftoff	gene	148899891	148932289	.	+	.	ID=gene-Gm41238;Dbxref=GeneID:105245849,MGI:MGI:5624123;Name=Gm41238;description=predicted gene%2C 41238;gbkey=Gene;gene=Gm41238;gene_biotype=lncRNA;coverage=1.0;sequence_ID=1.0;extra_copy_number=0;copy_num_ID=gene-Gm41238_0
CM058254.1	Liftoff	lnc_RNA	148899891	148932289	.	+	.	ID=rna-XR_874926.1;Parent=gene-Gm41238;Dbxref=GeneID:105245849,GenBank:XR_874926.1,MGI:MGI:5624123;Name=XR_874926.1;gbkey=ncRNA;gene=Gm41238;model_evidence=Supporting evidence includes similarity to: 100%25 coverage of the annotated genomic feature by RNAseq alignments%2C including 1 sample with support for all annotated introns;product=predicted gene%2C 41238;transcript_id=XR_874926.1;extra_copy_number=0
CM058254.1	Liftoff	exon	148899891	148899985	.	+	.	ID=exon-XR_874926.1-1;Parent=rna-XR_874926.1;Dbxref=GeneID:105245849,GenBank:XR_874926.1,MGI:MGI:5624123;gbkey=ncRNA;gene=Gm41238;product=predicted gene%2C 41238;transcript_id=XR_874926.1;extra_copy_number=0
CM058254.1	Liftoff	exon	148931443	148931522	.	+	.	ID=exon-XR_874926.1-2;Parent=rna-XR_874926.1;Dbxref=GeneID:105245849,GenBank:XR_874926.1,MGI:MGI:5624123;gbkey=ncRNA;gene=Gm41238;product=predicted gene%2C 41238;transcript_id=XR_874926.1;extra_copy_number=0
CM058254.1	Liftoff	exon	148931636	148932289	.	+	.	ID=exon-XR_874926.1-3;Parent=rna-XR_874926.1;Dbxref=GeneID:105245849,GenBank:XR_874926.1,MGI:MGI:5624123;gbkey=ncRNA;gene=Gm41238;product=predicted gene%2C 41238;transcript_id=XR_874926.1;extra_copy_number=0
CM058254.1	Liftoff	gene	148925006	148927607	.	-	.	ID=gene-Gm41237;Dbxref=GeneID:105245848,MGI:MGI:5624122;Name=Gm41237;description=predicted gene%2C 41237;gbkey=Gene;gene=Gm41237;gene_biotype=lncRNA;coverage=1.0;sequence_ID=0.998;extra_copy_number=0;copy_num_ID=gene-Gm41237_0
CM058254.1	Liftoff	lnc_RNA	148925006	148927607	.	-	.	ID=rna-XR_874925.1;Parent=gene-Gm41237;Dbxref=GeneID:105245848,GenBank:XR_874925.1,MGI:MGI:5624122;Name=XR_874925.1;gbkey=ncRNA;gene=Gm41237;model_evidence=Supporting evidence includes similarity to: 100%25 coverage of the annotated genomic feature by RNAseq alignments%2C including 3 samples with support for all annotated introns;product=predicted gene%2C 41237;transcript_id=XR_874925.1;extra_copy_number=0
CM058254.1	Liftoff	exon	148925006	148925245	.	-	.	ID=exon-XR_874925.1-3;Parent=rna-XR_874925.1;Dbxref=GeneID:105245848,GenBank:XR_874925.1,MGI:MGI:5624122;gbkey=ncRNA;gene=Gm41237;product=predicted gene%2C 41237;transcript_id=XR_874925.1;extra_copy_number=0
CM058254.1	Liftoff	exon	148926014	148926100	.	-	.	ID=exon-XR_874925.1-2;Parent=rna-XR_874925.1;Dbxref=GeneID:105245848,GenBank:XR_874925.1,MGI:MGI:5624122;gbkey=ncRNA;gene=Gm41237;product=predicted gene%2C 41237;transcript_id=XR_874925.1;extra_copy_number=0
CM058254.1	Liftoff	exon	148927148	148927607	.	-	.	ID=exon-XR_874925.1-1;Parent=rna-XR_874925.1;Dbxref=GeneID:105245848,GenBank:XR_874925.1,MGI:MGI:5624122;gbkey=ncRNA;gene=Gm41237;product=predicted gene%2C 41237;transcript_id=XR_874925.1;extra_copy_number=0
CM058254.1	Liftoff	gene	149044127	149046119	.	+	.	ID=gene-Gm35308;Dbxref=GeneID:102638840,MGI:MGI:5594467;Name=Gm35308;description=predicted gene%2C 35308;gbkey=Gene;gene=Gm35308;gene_biotype=lncRNA;coverage=1.0;sequence_ID=1.0;extra_copy_number=0;copy_num_ID=gene-Gm35308_0
CM058254.1	Liftoff	lnc_RNA	149044127	149046119	.	+	.	ID=rna-XR_383717.2;Parent=gene-Gm35308;Dbxref=GeneID:102638840,GenBank:XR_383717.2,MGI:MGI:5594467;Name=XR_383717.2;gbkey=ncRNA;gene=Gm35308;model_evidence=Supporting evidence includes similarity to: 1 EST%2C and 100%25 coverage of the annotated genomic feature by RNAseq alignments%2C including 1 sample with support for all annotated introns;product=predicted gene%2C 35308;transcript_id=XR_383717.2;extra_copy_number=0
CM058254.1	Liftoff	exon	149044127	149044213	.	+	.	ID=exon-XR_383717.2-1;Parent=rna-XR_383717.2;Dbxref=GeneID:102638840,GenBank:XR_383717.2,MGI:MGI:5594467;gbkey=ncRNA;gene=Gm35308;product=predicted gene%2C 35308;transcript_id=XR_383717.2;extra_copy_number=0
CM058254.1	Liftoff	exon	149044833	149044945	.	+	.	ID=exon-XR_383717.2-2;Parent=rna-XR_383717.2;Dbxref=GeneID:102638840,GenBank:XR_383717.2,MGI:MGI:5594467;gbkey=ncRNA;gene=Gm35308;product=predicted gene%2C 35308;transcript_id=XR_383717.2;extra_copy_number=0
CM058254.1	Liftoff	exon	149046008	149046119	.	+	.	ID=exon-XR_383717.2-3;Parent=rna-XR_383717.2;Dbxref=GeneID:102638840,GenBank:XR_383717.2,MGI:MGI:5594467;gbkey=ncRNA;gene=Gm35308;product=predicted gene%2C 35308;transcript_id=XR_383717.2;extra_copy_number=0
CM058254.1	Liftoff	gene	149083769	149096671	.	+	.	ID=gene-Gm52151;Dbxref=GeneID:115488380,MGI:MGI:6366205;Name=Gm52151;description=predicted gene%2C 52151;gbkey=Gene;gene=Gm52151;gene_biotype=lncRNA;coverage=1.0;sequence_ID=1.0;extra_copy_number=0;copy_num_ID=gene-Gm52151_0
CM058254.1	Liftoff	lnc_RNA	149083769	149096671	.	+	.	ID=rna-XR_003951238.1;Parent=gene-Gm52151;Dbxref=GeneID:115488380,GenBank:XR_003951238.1,MGI:MGI:6366205;Name=XR_003951238.1;gbkey=ncRNA;gene=Gm52151;model_evidence=Supporting evidence includes similarity to: 8 long SRA reads%2C and 99%25 coverage of the annotated genomic feature by RNAseq alignments%2C including 3 samples with support for all annotated introns;product=predicted gene%2C 52151;transcript_id=XR_003951238.1;extra_copy_number=0
CM058254.1	Liftoff	exon	149083769	149083986	.	+	.	ID=exon-XR_003951238.1-1;Parent=rna-XR_003951238.1;Dbxref=GeneID:115488380,GenBank:XR_003951238.1,MGI:MGI:6366205;gbkey=ncRNA;gene=Gm52151;product=predicted gene%2C 52151;transcript_id=XR_003951238.1;extra_copy_number=0
CM058254.1	Liftoff	exon	149093916	149096671	.	+	.	ID=exon-XR_003951238.1-2;Parent=rna-XR_003951238.1;Dbxref=GeneID:115488380,GenBank:XR_003951238.1,MGI:MGI:6366205;gbkey=ncRNA;gene=Gm52151;product=predicted gene%2C 52151;transcript_id=XR_003951238.1;extra_copy_number=0
CM058254.1	Liftoff	gene	149181210	149352615	.	-	.	ID=gene-D130079A08Rik;Dbxref=GeneID:320671,MGI:MGI:2444500;Name=D130079A08Rik;description=RIKEN cDNA D130079A08 gene;gbkey=Gene;gene=D130079A08Rik;gene_biotype=lncRNA;gene_synonym=linc-3a;coverage=1.0;sequence_ID=1.0;extra_copy_number=0;copy_num_ID=gene-D130079A08Rik_0
CM058254.1	Liftoff	lnc_RNA	149181210	149352615	.	-	.	ID=rna-NR_168067.1;Parent=gene-D130079A08Rik;Dbxref=GeneID:320671,GenBank:NR_168067.1,MGI:MGI:2444500;Name=NR_168067.1;gbkey=ncRNA;gene=D130079A08Rik;product=RIKEN cDNA D130079A08 gene;transcript_id=NR_168067.1;extra_copy_number=0
CM058254.1	Liftoff	exon	149181210	149183056	.	-	.	ID=exon-NR_168067.1-5;Parent=rna-NR_168067.1;Dbxref=GeneID:320671,GenBank:NR_168067.1,MGI:MGI:2444500;gbkey=ncRNA;gene=D130079A08Rik;product=RIKEN cDNA D130079A08 gene;transcript_id=NR_168067.1;extra_copy_number=0
CM058254.1	Liftoff	exon	149185745	149185810	.	-	.	ID=exon-NR_168067.1-4;Parent=rna-NR_168067.1;Dbxref=GeneID:320671,GenBank:NR_168067.1,MGI:MGI:2444500;gbkey=ncRNA;gene=D130079A08Rik;product=RIKEN cDNA D130079A08 gene;transcript_id=NR_168067.1;extra_copy_number=0
CM058254.1	Liftoff	exon	149188052	149188146	.	-	.	ID=exon-NR_168067.1-3;Parent=rna-NR_168067.1;Dbxref=GeneID:320671,GenBank:NR_168067.1,MGI:MGI:2444500;gbkey=ncRNA;gene=D130079A08Rik;product=RIKEN cDNA D130079A08 gene;transcript_id=NR_168067.1;extra_copy_number=0
CM058254.1	Liftoff	exon	149192543	149192708	.	-	.	ID=exon-NR_168067.1-2;Parent=rna-NR_168067.1;Dbxref=GeneID:320671,GenBank:NR_168067.1,MGI:MGI:2444500;gbkey=ncRNA;gene=D130079A08Rik;product=RIKEN cDNA D130079A08 gene;transcript_id=NR_168067.1;extra_copy_number=0
CM058254.1	Liftoff	exon	149352498	149352615	.	-	.	ID=exon-NR_168067.1-1;Parent=rna-NR_168067.1;Dbxref=GeneID:320671,GenBank:NR_168067.1,MGI:MGI:2444500;gbkey=ncRNA;gene=D130079A08Rik;product=RIKEN cDNA D130079A08 gene;transcript_id=NR_168067.1;extra_copy_number=0
CM058254.1	Liftoff	gene	149340866	149349556	.	+	.	ID=gene-Gm35362;Dbxref=GeneID:102638916,MGI:MGI:5594521;Name=Gm35362;description=predicted gene%2C 35362;gbkey=Gene;gene=Gm35362;gene_biotype=lncRNA;coverage=1.0;sequence_ID=0.999;extra_copy_number=0;copy_num_ID=gene-Gm35362_0
CM058254.1	Liftoff	lnc_RNA	149340866	149349556	.	+	.	ID=rna-XR_383718.3;Parent=gene-Gm35362;Dbxref=GeneID:102638916,GenBank:XR_383718.3,MGI:MGI:5594521;Name=XR_383718.3;gbkey=ncRNA;gene=Gm35362;model_evidence=Supporting evidence includes similarity to: 1 EST%2C 12 long SRA reads%2C and 100%25 coverage of the annotated genomic feature by RNAseq alignments%2C including 3 samples with support for all annotated introns;product=predicted gene%2C 35362;transcript_id=XR_383718.3;extra_copy_number=0
CM058254.1	Liftoff	exon	149340866	149341652	.	+	.	ID=exon-XR_383718.3-1;Parent=rna-XR_383718.3;Dbxref=GeneID:102638916,GenBank:XR_383718.3,MGI:MGI:5594521;gbkey=ncRNA;gene=Gm35362;product=predicted gene%2C 35362;transcript_id=XR_383718.3;extra_copy_number=0
CM058254.1	Liftoff	exon	149345777	149349556	.	+	.	ID=exon-XR_383718.3-2;Parent=rna-XR_383718.3;Dbxref=GeneID:102638916,GenBank:XR_383718.3,MGI:MGI:5594521;gbkey=ncRNA;gene=Gm35362;product=predicted gene%2C 35362;transcript_id=XR_383718.3;extra_copy_number=0
CM058254.1	Liftoff	gene	149354954	149361400	.	-	.	ID=gene-Pou4f1;Dbxref=GeneID:18996,MGI:MGI:102525;Name=Pou4f1;description=POU domain%2C class 4%2C transcription factor 1;gbkey=Gene;gene=Pou4f1;gene_biotype=protein_coding;gene_synonym=Brn-3,Brn-3.0,Brn3,Brn3.0,Brn3a,E130119J07Rik;coverage=1.0;sequence_ID=0.999;valid_ORFs=3;extra_copy_number=0;copy_num_ID=gene-Pou4f1_0
CM058254.1	Liftoff	mRNA	149354954	149361400	.	-	.	ID=rna-XM_006518705.4;Parent=gene-Pou4f1;Dbxref=GeneID:18996,GenBank:XM_006518705.4,MGI:MGI:102525;Name=XM_006518705.4;gbkey=mRNA;gene=Pou4f1;model_evidence=Supporting evidence includes similarity to: 2 mRNAs%2C 12 Proteins%2C 88 long SRA reads%2C and 98%25 coverage of the annotated genomic feature by RNAseq alignments%2C including 10 samples with support for all annotated introns;product=POU domain%2C class 4%2C transcription factor 1%2C transcript variant X2;transcript_id=XM_006518705.4;matches_ref_protein=False;valid_ORF=True;extra_copy_number=0
CM058254.1	Liftoff	exon	149354954	149357823	.	-	.	ID=exon-XM_006518705.4-3;Parent=rna-XM_006518705.4;Dbxref=GeneID:18996,GenBank:XM_006518705.4,MGI:MGI:102525;gbkey=mRNA;gene=Pou4f1;product=POU domain%2C class 4%2C transcription factor 1%2C transcript variant X2;transcript_id=XM_006518705.4;extra_copy_number=0
CM058254.1	Liftoff	exon	149358989	149360153	.	-	.	ID=exon-XM_006518705.4-2;Parent=rna-XM_006518705.4;Dbxref=GeneID:18996,GenBank:XM_006518705.4,MGI:MGI:102525;gbkey=mRNA;gene=Pou4f1;product=POU domain%2C class 4%2C transcription factor 1%2C transcript variant X2;transcript_id=XM_006518705.4;extra_copy_number=0
CM058254.1	Liftoff	exon	149360893	149361400	.	-	.	ID=exon-XM_006518705.4-1;Parent=rna-XM_006518705.4;Dbxref=GeneID:18996,GenBank:XM_006518705.4,MGI:MGI:102525;gbkey=mRNA;gene=Pou4f1;product=POU domain%2C class 4%2C transcription factor 1%2C transcript variant X2;transcript_id=XM_006518705.4;extra_copy_number=0
CM058254.1	Liftoff	CDS	149359008	149360153	.	-	.	ID=cds-XP_006518768.1;Parent=rna-XM_006518705.4;Dbxref=GeneID:18996,GenBank:XP_006518768.1,MGI:MGI:102525;Name=XP_006518768.1;gbkey=CDS;gene=Pou4f1;product=POU domain%2C class 4%2C transcription factor 1 isoform X1;protein_id=XP_006518768.1;extra_copy_number=0
CM058254.1	Liftoff	CDS	149360893	149361015	.	-	.	ID=cds-XP_006518768.1;Parent=rna-XM_006518705.4;Dbxref=GeneID:18996,GenBank:XP_006518768.1,MGI:MGI:102525;Name=XP_006518768.1;gbkey=CDS;gene=Pou4f1;product=POU domain%2C class 4%2C transcription factor 1 isoform X1;protein_id=XP_006518768.1;extra_copy_number=0
CM058254.1	Liftoff	mRNA	149354954	149361400	.	-	.	ID=rna-XM_006518706.4;Parent=gene-Pou4f1;Dbxref=GeneID:18996,GenBank:XM_006518706.4,MGI:MGI:102525;Name=XM_006518706.4;gbkey=mRNA;gene=Pou4f1;model_evidence=Supporting evidence includes similarity to: 2 mRNAs%2C 12 Proteins%2C 87 long SRA reads%2C and 98%25 coverage of the annotated genomic feature by RNAseq alignments%2C including 11 samples with support for all annotated introns;product=POU domain%2C class 4%2C transcription factor 1%2C transcript variant X3;transcript_id=XM_006518706.4;matches_ref_protein=False;valid_ORF=True;extra_copy_number=0
CM058254.1	Liftoff	exon	149354954	149357823	.	-	.	ID=exon-XM_006518706.4-3;Parent=rna-XM_006518706.4;Dbxref=GeneID:18996,GenBank:XM_006518706.4,MGI:MGI:102525;gbkey=mRNA;gene=Pou4f1;product=POU domain%2C class 4%2C transcription factor 1%2C transcript variant X3;transcript_id=XM_006518706.4;extra_copy_number=0
CM058254.1	Liftoff	exon	149359003	149360153	.	-	.	ID=exon-XM_006518706.4-2;Parent=rna-XM_006518706.4;Dbxref=GeneID:18996,GenBank:XM_006518706.4,MGI:MGI:102525;gbkey=mRNA;gene=Pou4f1;product=POU domain%2C class 4%2C transcription factor 1%2C transcript variant X3;transcript_id=XM_006518706.4;extra_copy_number=0
CM058254.1	Liftoff	exon	149360893	149361400	.	-	.	ID=exon-XM_006518706.4-1;Parent=rna-XM_006518706.4;Dbxref=GeneID:18996,GenBank:XM_006518706.4,MGI:MGI:102525;gbkey=mRNA;gene=Pou4f1;product=POU domain%2C class 4%2C transcription factor 1%2C transcript variant X3;transcript_id=XM_006518706.4;extra_copy_number=0
CM058254.1	Liftoff	CDS	149359008	149360153	.	-	.	ID=cds-XP_006518769.1;Parent=rna-XM_006518706.4;Dbxref=GeneID:18996,GenBank:XP_006518769.1,MGI:MGI:102525;Name=XP_006518769.1;gbkey=CDS;gene=Pou4f1;product=POU domain%2C class 4%2C transcription factor 1 isoform X1;protein_id=XP_006518769.1;extra_copy_number=0
CM058254.1	Liftoff	CDS	149360893	149361015	.	-	.	ID=cds-XP_006518769.1;Parent=rna-XM_006518706.4;Dbxref=GeneID:18996,GenBank:XP_006518769.1,MGI:MGI:102525;Name=XP_006518769.1;gbkey=CDS;gene=Pou4f1;product=POU domain%2C class 4%2C transcription factor 1 isoform X1;protein_id=XP_006518769.1;extra_copy_number=0
CM058254.1	Liftoff	mRNA	149355599	149361281	.	-	.	ID=rna-NM_011143.4;Parent=gene-Pou4f1;Dbxref=GeneID:18996,GenBank:NM_011143.4,MGI:MGI:102525;Name=NM_011143.4;gbkey=mRNA;gene=Pou4f1;product=POU domain%2C class 4%2C transcription factor 1;tag=RefSeq Select;transcript_id=NM_011143.4;matches_ref_protein=False;valid_ORF=True;extra_copy_number=0
CM058254.1	Liftoff	exon	149355599	149357823	.	-	.	ID=exon-NM_011143.4-3;Parent=rna-NM_011143.4;Dbxref=GeneID:18996,GenBank:NM_011143.4,MGI:MGI:102525;gbkey=mRNA;gene=Pou4f1;product=POU domain%2C class 4%2C transcription factor 1;tag=RefSeq Select;transcript_id=NM_011143.4;extra_copy_number=0
CM058254.1	Liftoff	exon	149358964	149360153	.	-	.	ID=exon-NM_011143.4-2;Parent=rna-NM_011143.4;Dbxref=GeneID:18996,GenBank:NM_011143.4,MGI:MGI:102525;gbkey=mRNA;gene=Pou4f1;product=POU domain%2C class 4%2C transcription factor 1;tag=RefSeq Select;transcript_id=NM_011143.4;extra_copy_number=0
CM058254.1	Liftoff	exon	149360893	149361281	.	-	.	ID=exon-NM_011143.4-1;Parent=rna-NM_011143.4;Dbxref=GeneID:18996,GenBank:NM_011143.4,MGI:MGI:102525;gbkey=mRNA;gene=Pou4f1;product=POU domain%2C class 4%2C transcription factor 1;tag=RefSeq Select;transcript_id=NM_011143.4;extra_copy_number=0
CM058254.1	Liftoff	CDS	149359008	149360153	.	-	.	ID=cds-NP_035273.3;Parent=rna-NM_011143.4;Dbxref=CCDS:CCDS27319.1,GeneID:18996,GenBank:NP_035273.3,MGI:MGI:102525;Name=NP_035273.3;gbkey=CDS;gene=Pou4f1;product=POU domain%2C class 4%2C transcription factor 1;protein_id=NP_035273.3;tag=RefSeq Select;extra_copy_number=0
CM058254.1	Liftoff	CDS	149360893	149361015	.	-	.	ID=cds-NP_035273.3;Parent=rna-NM_011143.4;Dbxref=CCDS:CCDS27319.1,GeneID:18996,GenBank:NP_035273.3,MGI:MGI:102525;Name=NP_035273.3;gbkey=CDS;gene=Pou4f1;product=POU domain%2C class 4%2C transcription factor 1;protein_id=NP_035273.3;tag=RefSeq Select;extra_copy_number=0
CM058254.1	Liftoff	transcript	149354954	149361399	.	-	.	ID=rna-XR_383144.5;Parent=gene-Pou4f1;Dbxref=GeneID:18996,GenBank:XR_383144.5,MGI:MGI:102525;Name=XR_383144.5;gbkey=misc_RNA;gene=Pou4f1;model_evidence=Supporting evidence includes similarity to: 2 mRNAs%2C 1 EST%2C 12 Proteins%2C 88 long SRA reads%2C and 98%25 coverage of the annotated genomic feature by RNAseq alignments%2C including 9 samples with support for all annotated introns;product=POU domain%2C class 4%2C transcription factor 1%2C transcript variant X1;transcript_id=XR_383144.5;extra_copy_number=0
CM058254.1	Liftoff	exon	149354954	149357823	.	-	.	ID=exon-XR_383144.5-3;Parent=rna-XR_383144.5;Dbxref=GeneID:18996,GenBank:XR_383144.5,MGI:MGI:102525;gbkey=misc_RNA;gene=Pou4f1;product=POU domain%2C class 4%2C transcription factor 1%2C transcript variant X1;transcript_id=XR_383144.5;extra_copy_number=0
CM058254.1	Liftoff	exon	149358418	149360153	.	-	.	ID=exon-XR_383144.5-2;Parent=rna-XR_383144.5;Dbxref=GeneID:18996,GenBank:XR_383144.5,MGI:MGI:102525;gbkey=misc_RNA;gene=Pou4f1;product=POU domain%2C class 4%2C transcription factor 1%2C transcript variant X1;transcript_id=XR_383144.5;extra_copy_number=0
CM058254.1	Liftoff	exon	149360893	149361399	.	-	.	ID=exon-XR_383144.5-1;Parent=rna-XR_383144.5;Dbxref=GeneID:18996,GenBank:XR_383144.5,MGI:MGI:102525;gbkey=misc_RNA;gene=Pou4f1;product=POU domain%2C class 4%2C transcription factor 1%2C transcript variant X1;transcript_id=XR_383144.5;extra_copy_number=0
CM058254.1	Liftoff	gene	149370815	149415995	.	-	.	ID=gene-Obi1;Dbxref=GeneID:72486,MGI:MGI:1919736;Name=Obi1;description=ORC ubiquitin ligase 1;gbkey=Gene;gene=Obi1;gene_biotype=protein_coding;gene_synonym=2610206B13Rik,2810449K13Rik,Obl1,Rnf219;coverage=0.999;sequence_ID=0.999;valid_ORFs=3;extra_copy_number=0;copy_num_ID=gene-Obi1_0
CM058254.1	Liftoff	mRNA	149370815	149415949	.	-	.	ID=rna-NM_026047.4;Parent=gene-Obi1;Dbxref=GeneID:72486,GenBank:NM_026047.4,MGI:MGI:1919736;Name=NM_026047.4;gbkey=mRNA;gene=Obi1;product=ORC ubiquitin ligase 1;tag=RefSeq Select;transcript_id=NM_026047.4;matches_ref_protein=True;valid_ORF=True;extra_copy_number=0
CM058254.1	Liftoff	exon	149370815	149373578	.	-	.	ID=exon-NM_026047.4-6;Parent=rna-NM_026047.4;Dbxref=GeneID:72486,GenBank:NM_026047.4,MGI:MGI:1919736;gbkey=mRNA;gene=Obi1;product=ORC ubiquitin ligase 1;tag=RefSeq Select;transcript_id=NM_026047.4;extra_copy_number=0
CM058254.1	Liftoff	exon	149396630	149396718	.	-	.	ID=exon-NM_026047.4-5;Parent=rna-NM_026047.4;Dbxref=GeneID:72486,GenBank:NM_026047.4,MGI:MGI:1919736;gbkey=mRNA;gene=Obi1;product=ORC ubiquitin ligase 1;tag=RefSeq Select;transcript_id=NM_026047.4;extra_copy_number=0
CM058254.1	Liftoff	exon	149399376	149399624	.	-	.	ID=exon-NM_026047.4-4;Parent=rna-NM_026047.4;Dbxref=GeneID:72486,GenBank:NM_026047.4,MGI:MGI:1919736;gbkey=mRNA;gene=Obi1;product=ORC ubiquitin ligase 1;tag=RefSeq Select;transcript_id=NM_026047.4;extra_copy_number=0
CM058254.1	Liftoff	exon	149401222	149401313	.	-	.	ID=exon-NM_026047.4-3;Parent=rna-NM_026047.4;Dbxref=GeneID:72486,GenBank:NM_026047.4,MGI:MGI:1919736;gbkey=mRNA;gene=Obi1;product=ORC ubiquitin ligase 1;tag=RefSeq Select;transcript_id=NM_026047.4;extra_copy_number=0
CM058254.1	Liftoff	exon	149403585	149403720	.	-	.	ID=exon-NM_026047.4-2;Parent=rna-NM_026047.4;Dbxref=GeneID:72486,GenBank:NM_026047.4,MGI:MGI:1919736;gbkey=mRNA;gene=Obi1;product=ORC ubiquitin ligase 1;tag=RefSeq Select;transcript_id=NM_026047.4;extra_copy_number=0
CM058254.1	Liftoff	exon	149415824	149415949	.	-	.	ID=exon-NM_026047.4-1;Parent=rna-NM_026047.4;Dbxref=GeneID:72486,GenBank:NM_026047.4,MGI:MGI:1919736;gbkey=mRNA;gene=Obi1;product=ORC ubiquitin ligase 1;tag=RefSeq Select;transcript_id=NM_026047.4;extra_copy_number=0
CM058254.1	Liftoff	CDS	149372048	149373578	.	-	.	ID=cds-NP_080323.3;Parent=rna-NM_026047.4;Dbxref=CCDS:CCDS27320.1,GeneID:72486,GenBank:NP_080323.3,MGI:MGI:1919736;Name=NP_080323.3;gbkey=CDS;gene=Obi1;product=ORC ubiquitin ligase 1;protein_id=NP_080323.3;tag=RefSeq Select;extra_copy_number=0
CM058254.1	Liftoff	CDS	149396630	149396718	.	-	.	ID=cds-NP_080323.3;Parent=rna-NM_026047.4;Dbxref=CCDS:CCDS27320.1,GeneID:72486,GenBank:NP_080323.3,MGI:MGI:1919736;Name=NP_080323.3;gbkey=CDS;gene=Obi1;product=ORC ubiquitin ligase 1;protein_id=NP_080323.3;tag=RefSeq Select;extra_copy_number=0
CM058254.1	Liftoff	CDS	149399376	149399624	.	-	.	ID=cds-NP_080323.3;Parent=rna-NM_026047.4;Dbxref=CCDS:CCDS27320.1,GeneID:72486,GenBank:NP_080323.3,MGI:MGI:1919736;Name=NP_080323.3;gbkey=CDS;gene=Obi1;product=ORC ubiquitin ligase 1;protein_id=NP_080323.3;tag=RefSeq Select;extra_copy_number=0
CM058254.1	Liftoff	CDS	149401222	149401313	.	-	.	ID=cds-NP_080323.3;Parent=rna-NM_026047.4;Dbxref=CCDS:CCDS27320.1,GeneID:72486,GenBank:NP_080323.3,MGI:MGI:1919736;Name=NP_080323.3;gbkey=CDS;gene=Obi1;product=ORC ubiquitin ligase 1;protein_id=NP_080323.3;tag=RefSeq Select;extra_copy_number=0
CM058254.1	Liftoff	CDS	149403585	149403720	.	-	.	ID=cds-NP_080323.3;Parent=rna-NM_026047.4;Dbxref=CCDS:CCDS27320.1,GeneID:72486,GenBank:NP_080323.3,MGI:MGI:1919736;Name=NP_080323.3;gbkey=CDS;gene=Obi1;product=ORC ubiquitin ligase 1;protein_id=NP_080323.3;tag=RefSeq Select;extra_copy_number=0
CM058254.1	Liftoff	CDS	149415824	149415895	.	-	.	ID=cds-NP_080323.3;Parent=rna-NM_026047.4;Dbxref=CCDS:CCDS27320.1,GeneID:72486,GenBank:NP_080323.3,MGI:MGI:1919736;Name=NP_080323.3;gbkey=CDS;gene=Obi1;product=ORC ubiquitin ligase 1;protein_id=NP_080323.3;tag=RefSeq Select;extra_copy_number=0
CM058254.1	Liftoff	mRNA	149370815	149396278	.	-	.	ID=rna-XM_036158857.1;Parent=gene-Obi1;Dbxref=GeneID:72486,GenBank:XM_036158857.1,MGI:MGI:1919736;Name=XM_036158857.1;gbkey=mRNA;gene=Obi1;model_evidence=Supporting evidence includes similarity to: 1 mRNA%2C 9 ESTs%2C 282 long SRA reads%2C and 99%25 coverage of the annotated genomic feature by RNAseq alignments%2C including 3 samples with support for all annotated introns;product=ORC ubiquitin ligase 1%2C transcript variant X1;transcript_id=XM_036158857.1;matches_ref_protein=True;valid_ORF=True;extra_copy_number=0
CM058254.1	Liftoff	exon	149370815	149373578	.	-	.	ID=exon-XM_036158857.1-2;Parent=rna-XM_036158857.1;Dbxref=GeneID:72486,GenBank:XM_036158857.1,MGI:MGI:1919736;gbkey=mRNA;gene=Obi1;product=ORC ubiquitin ligase 1%2C transcript variant X1;transcript_id=XM_036158857.1;extra_copy_number=0
CM058254.1	Liftoff	exon	149389852	149396278	.	-	.	ID=exon-XM_036158857.1-1;Parent=rna-XM_036158857.1;Dbxref=GeneID:72486,GenBank:XM_036158857.1,MGI:MGI:1919736;gbkey=mRNA;gene=Obi1;product=ORC ubiquitin ligase 1%2C transcript variant X1;transcript_id=XM_036158857.1;extra_copy_number=0
CM058254.1	Liftoff	CDS	149372048	149373145	.	-	.	ID=cds-XP_036014750.1;Parent=rna-XM_036158857.1;Dbxref=GeneID:72486,GenBank:XP_036014750.1,MGI:MGI:1919736;Name=XP_036014750.1;gbkey=CDS;gene=Obi1;product=ORC ubiquitin ligase 1 isoform X1;protein_id=XP_036014750.1;extra_copy_number=0
CM058254.1	Liftoff	mRNA	149395108	149415995	.	-	.	ID=rna-XM_011245206.3;Parent=gene-Obi1;Dbxref=GeneID:72486,GenBank:XM_011245206.3,MGI:MGI:1919736;Name=XM_011245206.3;gbkey=mRNA;gene=Obi1;model_evidence=Supporting evidence includes similarity to: 2 mRNAs%2C 4 ESTs%2C 114 long SRA reads%2C and 100%25 coverage of the annotated genomic feature by RNAseq alignments%2C including 9 samples with support for all annotated introns;product=ORC ubiquitin ligase 1%2C transcript variant X2;transcript_id=XM_011245206.3;matches_ref_protein=True;valid_ORF=True;extra_copy_number=0
CM058254.1	Liftoff	exon	149395108	149396297	.	-	.	ID=exon-XM_011245206.3-6;Parent=rna-XM_011245206.3;Dbxref=GeneID:72486,GenBank:XM_011245206.3,MGI:MGI:1919736;gbkey=mRNA;gene=Obi1;product=ORC ubiquitin ligase 1%2C transcript variant X2;transcript_id=XM_011245206.3;extra_copy_number=0
CM058254.1	Liftoff	exon	149396630	149396718	.	-	.	ID=exon-XM_011245206.3-5;Parent=rna-XM_011245206.3;Dbxref=GeneID:72486,GenBank:XM_011245206.3,MGI:MGI:1919736;gbkey=mRNA;gene=Obi1;product=ORC ubiquitin ligase 1%2C transcript variant X2;transcript_id=XM_011245206.3;extra_copy_number=0
CM058254.1	Liftoff	exon	149399376	149399624	.	-	.	ID=exon-XM_011245206.3-4;Parent=rna-XM_011245206.3;Dbxref=GeneID:72486,GenBank:XM_011245206.3,MGI:MGI:1919736;gbkey=mRNA;gene=Obi1;product=ORC ubiquitin ligase 1%2C transcript variant X2;transcript_id=XM_011245206.3;extra_copy_number=0
CM058254.1	Liftoff	exon	149401222	149401313	.	-	.	ID=exon-XM_011245206.3-3;Parent=rna-XM_011245206.3;Dbxref=GeneID:72486,GenBank:XM_011245206.3,MGI:MGI:1919736;gbkey=mRNA;gene=Obi1;product=ORC ubiquitin ligase 1%2C transcript variant X2;transcript_id=XM_011245206.3;extra_copy_number=0
CM058254.1	Liftoff	exon	149403585	149403720	.	-	.	ID=exon-XM_011245206.3-2;Parent=rna-XM_011245206.3;Dbxref=GeneID:72486,GenBank:XM_011245206.3,MGI:MGI:1919736;gbkey=mRNA;gene=Obi1;product=ORC ubiquitin ligase 1%2C transcript variant X2;transcript_id=XM_011245206.3;extra_copy_number=0
CM058254.1	Liftoff	exon	149415824	149415995	.	-	.	ID=exon-XM_011245206.3-1;Parent=rna-XM_011245206.3;Dbxref=GeneID:72486,GenBank:XM_011245206.3,MGI:MGI:1919736;gbkey=mRNA;gene=Obi1;product=ORC ubiquitin ligase 1%2C transcript variant X2;transcript_id=XM_011245206.3;extra_copy_number=0
CM058254.1	Liftoff	CDS	149396291	149396297	.	-	.	ID=cds-XP_011243508.1;Parent=rna-XM_011245206.3;Dbxref=GeneID:72486,GenBank:XP_011243508.1,MGI:MGI:1919736;Name=XP_011243508.1;gbkey=CDS;gene=Obi1;product=ORC ubiquitin ligase 1 isoform X2;protein_id=XP_011243508.1;extra_copy_number=0
CM058254.1	Liftoff	CDS	149396630	149396718	.	-	.	ID=cds-XP_011243508.1;Parent=rna-XM_011245206.3;Dbxref=GeneID:72486,GenBank:XP_011243508.1,MGI:MGI:1919736;Name=XP_011243508.1;gbkey=CDS;gene=Obi1;product=ORC ubiquitin ligase 1 isoform X2;protein_id=XP_011243508.1;extra_copy_number=0
CM058254.1	Liftoff	CDS	149399376	149399624	.	-	.	ID=cds-XP_011243508.1;Parent=rna-XM_011245206.3;Dbxref=GeneID:72486,GenBank:XP_011243508.1,MGI:MGI:1919736;Name=XP_011243508.1;gbkey=CDS;gene=Obi1;product=ORC ubiquitin ligase 1 isoform X2;protein_id=XP_011243508.1;extra_copy_number=0
CM058254.1	Liftoff	CDS	149401222	149401313	.	-	.	ID=cds-XP_011243508.1;Parent=rna-XM_011245206.3;Dbxref=GeneID:72486,GenBank:XP_011243508.1,MGI:MGI:1919736;Name=XP_011243508.1;gbkey=CDS;gene=Obi1;product=ORC ubiquitin ligase 1 isoform X2;protein_id=XP_011243508.1;extra_copy_number=0
CM058254.1	Liftoff	CDS	149403585	149403720	.	-	.	ID=cds-XP_011243508.1;Parent=rna-XM_011245206.3;Dbxref=GeneID:72486,GenBank:XP_011243508.1,MGI:MGI:1919736;Name=XP_011243508.1;gbkey=CDS;gene=Obi1;product=ORC ubiquitin ligase 1 isoform X2;protein_id=XP_011243508.1;extra_copy_number=0
CM058254.1	Liftoff	CDS	149415824	149415895	.	-	.	ID=cds-XP_011243508.1;Parent=rna-XM_011245206.3;Dbxref=GeneID:72486,GenBank:XP_011243508.1,MGI:MGI:1919736;Name=XP_011243508.1;gbkey=CDS;gene=Obi1;product=ORC ubiquitin ligase 1 isoform X2;protein_id=XP_011243508.1;extra_copy_number=0
CM058254.1	Liftoff	gene	149484386	149484492	.	+	.	ID=gene-Gm22021;Dbxref=GeneID:115488465,MGI:MGI:5451798;Name=Gm22021;description=predicted gene%2C 22021;gbkey=Gene;gene=Gm22021;gene_biotype=snRNA;coverage=1.0;sequence_ID=1.0;extra_copy_number=0;copy_num_ID=gene-Gm22021_0
CM058254.1	Liftoff	snRNA	149484386	149484492	.	+	.	ID=rna-XR_004938774.1;Parent=gene-Gm22021;Dbxref=GeneID:115488465,RFAM:RF00026,GenBank:XR_004938774.1,MGI:MGI:5451798;Name=XR_004938774.1;gbkey=ncRNA;gene=Gm22021;inference=COORDINATES: profile:INFERNAL:1.1.1;product=U6 spliceosomal RNA;transcript_id=XR_004938774.1;extra_copy_number=0
CM058254.1	Liftoff	exon	149484386	149484492	.	+	.	ID=exon-XR_004938774.1-1;Parent=rna-XR_004938774.1;Dbxref=GeneID:115488465,RFAM:RF00026,GenBank:XR_004938774.1,MGI:MGI:5451798;gbkey=ncRNA;gene=Gm22021;inference=COORDINATES: profile:INFERNAL:1.1.1;product=U6 spliceosomal RNA;transcript_id=XR_004938774.1;extra_copy_number=0
CM058254.1	Liftoff	gene	149493880	149501143	.	+	.	ID=gene-Gm35680;Dbxref=GeneID:102639346,MGI:MGI:5594839;Name=Gm35680;description=predicted gene%2C 35680;gbkey=Gene;gene=Gm35680;gene_biotype=lncRNA;coverage=1.0;sequence_ID=1.0;extra_copy_number=0;copy_num_ID=gene-Gm35680_0
CM058254.1	Liftoff	lnc_RNA	149493880	149501143	.	+	.	ID=rna-XR_383728.3;Parent=gene-Gm35680;Dbxref=GeneID:102639346,GenBank:XR_383728.3,MGI:MGI:5594839;Name=XR_383728.3;gbkey=ncRNA;gene=Gm35680;model_evidence=Supporting evidence includes similarity to: 100%25 coverage of the annotated genomic feature by RNAseq alignments%2C including 1 sample with support for all annotated introns;product=predicted gene%2C 35680;transcript_id=XR_383728.3;extra_copy_number=0
CM058254.1	Liftoff	exon	149493880	149494269	.	+	.	ID=exon-XR_383728.3-1;Parent=rna-XR_383728.3;Dbxref=GeneID:102639346,GenBank:XR_383728.3,MGI:MGI:5594839;gbkey=ncRNA;gene=Gm35680;product=predicted gene%2C 35680;transcript_id=XR_383728.3;extra_copy_number=0
CM058254.1	Liftoff	exon	149495131	149495251	.	+	.	ID=exon-XR_383728.3-2;Parent=rna-XR_383728.3;Dbxref=GeneID:102639346,GenBank:XR_383728.3,MGI:MGI:5594839;gbkey=ncRNA;gene=Gm35680;product=predicted gene%2C 35680;transcript_id=XR_383728.3;extra_copy_number=0
CM058254.1	Liftoff	exon	149496412	149496508	.	+	.	ID=exon-XR_383728.3-3;Parent=rna-XR_383728.3;Dbxref=GeneID:102639346,GenBank:XR_383728.3,MGI:MGI:5594839;gbkey=ncRNA;gene=Gm35680;product=predicted gene%2C 35680;transcript_id=XR_383728.3;extra_copy_number=0
CM058254.1	Liftoff	exon	149501129	149501143	.	+	.	ID=exon-XR_383728.3-4;Parent=rna-XR_383728.3;Dbxref=GeneID:102639346,GenBank:XR_383728.3,MGI:MGI:5594839;gbkey=ncRNA;gene=Gm35680;product=predicted gene%2C 35680;transcript_id=XR_383728.3;extra_copy_number=0
CM058254.1	Liftoff	pseudogene	149522238	149522354	.	-	.	ID=gene-Gm25724;Dbxref=GeneID:115485949,MGI:MGI:5455501;Name=Gm25724;description=predicted gene%2C 25724;gbkey=Gene;gene=Gm25724;gene_biotype=pseudogene;pseudo=true;coverage=1.0;sequence_ID=1.0;extra_copy_number=0;copy_num_ID=gene-Gm25724_0
CM058254.1	Liftoff	exon	149522238	149522354	.	-	.	ID=id-Gm25724;Parent=gene-Gm25724;Dbxref=GeneID:115485949,RFAM:RF00560,MGI:MGI:5455501;gbkey=exon;gene=Gm25724;inference=COORDINATES: profile:INFERNAL:1.1.1;pseudo=true;extra_copy_number=0
CM058254.1	Liftoff	gene	149532439	149860503	.	+	.	ID=gene-D130009I18Rik;Dbxref=GeneID:320249,MGI:MGI:2443663;Name=D130009I18Rik;description=RIKEN cDNA D130009I18 gene;gbkey=Gene;gene=D130009I18Rik;gene_biotype=lncRNA;coverage=1.0;sequence_ID=1.0;extra_copy_number=0;copy_num_ID=gene-D130009I18Rik_0
CM058254.1	Liftoff	lnc_RNA	149532439	149860503	.	+	.	ID=rna-NR_015593.3;Parent=gene-D130009I18Rik;Dbxref=GeneID:320249,GenBank:NR_015593.3,MGI:MGI:2443663;Name=NR_015593.3;gbkey=ncRNA;gene=D130009I18Rik;product=RIKEN cDNA D130009I18 gene;transcript_id=NR_015593.3;extra_copy_number=0
CM058254.1	Liftoff	exon	149532439	149532693	.	+	.	ID=exon-NR_015593.3-1;Parent=rna-NR_015593.3;Dbxref=GeneID:320249,GenBank:NR_015593.3,MGI:MGI:2443663;gbkey=ncRNA;gene=D130009I18Rik;product=RIKEN cDNA D130009I18 gene;transcript_id=NR_015593.3;extra_copy_number=0
CM058254.1	Liftoff	exon	149623387	149624134	.	+	.	ID=exon-NR_015593.3-2;Parent=rna-NR_015593.3;Dbxref=GeneID:320249,GenBank:NR_015593.3,MGI:MGI:2443663;gbkey=ncRNA;gene=D130009I18Rik;product=RIKEN cDNA D130009I18 gene;transcript_id=NR_015593.3;extra_copy_number=0
CM058254.1	Liftoff	exon	149778924	149779008	.	+	.	ID=exon-NR_015593.3-3;Parent=rna-NR_015593.3;Dbxref=GeneID:320249,GenBank:NR_015593.3,MGI:MGI:2443663;gbkey=ncRNA;gene=D130009I18Rik;product=RIKEN cDNA D130009I18 gene;transcript_id=NR_015593.3;extra_copy_number=0
CM058254.1	Liftoff	exon	149829803	149830013	.	+	.	ID=exon-NR_015593.3-4;Parent=rna-NR_015593.3;Dbxref=GeneID:320249,GenBank:NR_015593.3,MGI:MGI:2443663;gbkey=ncRNA;gene=D130009I18Rik;product=RIKEN cDNA D130009I18 gene;transcript_id=NR_015593.3;extra_copy_number=0
CM058254.1	Liftoff	exon	149851753	149852085	.	+	.	ID=exon-NR_015593.3-5;Parent=rna-NR_015593.3;Dbxref=GeneID:320249,GenBank:NR_015593.3,MGI:MGI:2443663;gbkey=ncRNA;gene=D130009I18Rik;product=RIKEN cDNA D130009I18 gene;transcript_id=NR_015593.3;extra_copy_number=0
CM058254.1	Liftoff	exon	149859473	149860503	.	+	.	ID=exon-NR_015593.3-6;Parent=rna-NR_015593.3;Dbxref=GeneID:320249,GenBank:NR_015593.3,MGI:MGI:2443663;gbkey=ncRNA;gene=D130009I18Rik;product=RIKEN cDNA D130009I18 gene;transcript_id=NR_015593.3;extra_copy_number=0
CM058254.1	Liftoff	gene	149865147	149865280	.	+	.	ID=gene-Gm24280;Dbxref=GeneID:115485950,MGI:MGI:5454057;Name=Gm24280;description=predicted gene%2C 24280;gbkey=Gene;gene=Gm24280;gene_biotype=snoRNA;coverage=1.0;sequence_ID=1.0;extra_copy_number=0;copy_num_ID=gene-Gm24280_0
CM058254.1	Liftoff	snoRNA	149865147	149865280	.	+	.	ID=rna-XR_004938735.1;Parent=gene-Gm24280;Dbxref=GeneID:115485950,RFAM:RF00560,GenBank:XR_004938735.1,MGI:MGI:5454057;Name=XR_004938735.1;gbkey=ncRNA;gene=Gm24280;inference=COORDINATES: profile:INFERNAL:1.1.1;product=small nucleolar RNA SNORA17;transcript_id=XR_004938735.1;extra_copy_number=0
CM058254.1	Liftoff	exon	149865147	149865280	.	+	.	ID=exon-XR_004938735.1-1;Parent=rna-XR_004938735.1;Dbxref=GeneID:115485950,RFAM:RF00560,GenBank:XR_004938735.1,MGI:MGI:5454057;gbkey=ncRNA;gene=Gm24280;inference=COORDINATES: profile:INFERNAL:1.1.1;product=small nucleolar RNA SNORA17;transcript_id=XR_004938735.1;extra_copy_number=0
CM058254.1	Liftoff	match	149937063	149938181	.	+	.	ID=b0678d04-1811-47fb-bfc8-655916859873;Target=NG_020045.1 1 1119 +;assembly_bases_aln=1119;assembly_bases_seq=1119;bit_score=2083.57;blast_aligner=1;blast_score=1119;common_component=0;e_value=0;filter_score=0;for_remapping=2;gap_count=0;hsp_percent_coverage=100;matchable_bases=1119;matched_bases=1119;num_ident=1119;num_mismatch=0;pct_coverage=100;pct_coverage_hiqual=100;pct_identity_gap=100;pct_identity_gapopen_only=100;pct_identity_ungap=100;rank=1;weighted_identity=1;coverage=1.0;sequence_ID=1.0;extra_copy_number=0;copy_num_ID=b0678d04-1811-47fb-bfc8-655916859873_0
CM058254.1	Liftoff	pseudogene	149937163	149938081	.	+	.	ID=gene-Gm5671;Dbxref=GeneID:435420,MGI:MGI:3646581;Name=Gm5671;description=predicted gene 5671;gbkey=Gene;gene=Gm5671;gene_biotype=pseudogene;gene_synonym=EG435420;pseudo=true;coverage=1.0;sequence_ID=1.0;extra_copy_number=0;copy_num_ID=gene-Gm5671_0
CM058254.1	Liftoff	gene	150000491	150074787	.	-	.	ID=gene-Rbm26;Dbxref=GeneID:74213,MGI:MGI:1921463;Name=Rbm26;description=RNA binding motif protein 26;gbkey=Gene;gene=Rbm26;gene_biotype=protein_coding;gene_synonym=1700009P03Rik,C230097K14Rik,MLZ-393,Pro1777,Se70-2;coverage=1.0;sequence_ID=1.0;valid_ORFs=25;extra_copy_number=0;copy_num_ID=gene-Rbm26_0
CM058254.1	Liftoff	mRNA	150000491	150071062	.	-	.	ID=rna-NM_001368685.1;Parent=gene-Rbm26;Dbxref=GeneID:74213,GenBank:NM_001368685.1,MGI:MGI:1921463;Name=NM_001368685.1;gbkey=mRNA;gene=Rbm26;product=RNA binding motif protein 26%2C transcript variant 3;transcript_id=NM_001368685.1;matches_ref_protein=True;valid_ORF=True;extra_copy_number=0
CM058254.1	Liftoff	exon	150000491	150003542	.	-	.	ID=exon-NM_001368685.1-22;Parent=rna-NM_001368685.1;Dbxref=GeneID:74213,GenBank:NM_001368685.1,MGI:MGI:1921463;gbkey=mRNA;gene=Rbm26;product=RNA binding motif protein 26%2C transcript variant 3;transcript_id=NM_001368685.1;extra_copy_number=0
CM058254.1	Liftoff	exon	150010727	150010840	.	-	.	ID=exon-NM_001368685.1-21;Parent=rna-NM_001368685.1;Dbxref=GeneID:74213,GenBank:NM_001368685.1,MGI:MGI:1921463;gbkey=mRNA;gene=Rbm26;product=RNA binding motif protein 26%2C transcript variant 3;transcript_id=NM_001368685.1;extra_copy_number=0
CM058254.1	Liftoff	exon	150014723	150014809	.	-	.	ID=exon-NM_001368685.1-20;Parent=rna-NM_001368685.1;Dbxref=GeneID:74213,GenBank:NM_001368685.1,MGI:MGI:1921463;gbkey=mRNA;gene=Rbm26;product=RNA binding motif protein 26%2C transcript variant 3;transcript_id=NM_001368685.1;extra_copy_number=0
CM058254.1	Liftoff	exon	150018326	150018526	.	-	.	ID=exon-NM_001368685.1-19;Parent=rna-NM_001368685.1;Dbxref=GeneID:74213,GenBank:NM_001368685.1,MGI:MGI:1921463;gbkey=mRNA;gene=Rbm26;product=RNA binding motif protein 26%2C transcript variant 3;transcript_id=NM_001368685.1;extra_copy_number=0
CM058254.1	Liftoff	exon	150022308	150022412	.	-	.	ID=exon-NM_001368685.1-18;Parent=rna-NM_001368685.1;Dbxref=GeneID:74213,GenBank:NM_001368685.1,MGI:MGI:1921463;gbkey=mRNA;gene=Rbm26;product=RNA binding motif protein 26%2C transcript variant 3;transcript_id=NM_001368685.1;extra_copy_number=0
CM058254.1	Liftoff	exon	150023976	150024143	.	-	.	ID=exon-NM_001368685.1-17;Parent=rna-NM_001368685.1;Dbxref=GeneID:74213,GenBank:NM_001368685.1,MGI:MGI:1921463;gbkey=mRNA;gene=Rbm26;product=RNA binding motif protein 26%2C transcript variant 3;transcript_id=NM_001368685.1;extra_copy_number=0
CM058254.1	Liftoff	exon	150025226	150025300	.	-	.	ID=exon-NM_001368685.1-16;Parent=rna-NM_001368685.1;Dbxref=GeneID:74213,GenBank:NM_001368685.1,MGI:MGI:1921463;gbkey=mRNA;gene=Rbm26;product=RNA binding motif protein 26%2C transcript variant 3;transcript_id=NM_001368685.1;extra_copy_number=0
CM058254.1	Liftoff	exon	150025625	150025750	.	-	.	ID=exon-NM_001368685.1-15;Parent=rna-NM_001368685.1;Dbxref=GeneID:74213,GenBank:NM_001368685.1,MGI:MGI:1921463;gbkey=mRNA;gene=Rbm26;product=RNA binding motif protein 26%2C transcript variant 3;transcript_id=NM_001368685.1;extra_copy_number=0
CM058254.1	Liftoff	exon	150032835	150032906	.	-	.	ID=exon-NM_001368685.1-14;Parent=rna-NM_001368685.1;Dbxref=GeneID:74213,GenBank:NM_001368685.1,MGI:MGI:1921463;gbkey=mRNA;gene=Rbm26;product=RNA binding motif protein 26%2C transcript variant 3;transcript_id=NM_001368685.1;extra_copy_number=0
CM058254.1	Liftoff	exon	150034060	150034191	.	-	.	ID=exon-NM_001368685.1-13;Parent=rna-NM_001368685.1;Dbxref=GeneID:74213,GenBank:NM_001368685.1,MGI:MGI:1921463;gbkey=mRNA;gene=Rbm26;product=RNA binding motif protein 26%2C transcript variant 3;transcript_id=NM_001368685.1;extra_copy_number=0
CM058254.1	Liftoff	exon	150034940	150035104	.	-	.	ID=exon-NM_001368685.1-12;Parent=rna-NM_001368685.1;Dbxref=GeneID:74213,GenBank:NM_001368685.1,MGI:MGI:1921463;gbkey=mRNA;gene=Rbm26;product=RNA binding motif protein 26%2C transcript variant 3;transcript_id=NM_001368685.1;extra_copy_number=0
CM058254.1	Liftoff	exon	150036435	150036594	.	-	.	ID=exon-NM_001368685.1-11;Parent=rna-NM_001368685.1;Dbxref=GeneID:74213,GenBank:NM_001368685.1,MGI:MGI:1921463;gbkey=mRNA;gene=Rbm26;product=RNA binding motif protein 26%2C transcript variant 3;transcript_id=NM_001368685.1;extra_copy_number=0
CM058254.1	Liftoff	exon	150037923	150038034	.	-	.	ID=exon-NM_001368685.1-10;Parent=rna-NM_001368685.1;Dbxref=GeneID:74213,GenBank:NM_001368685.1,MGI:MGI:1921463;gbkey=mRNA;gene=Rbm26;product=RNA binding motif protein 26%2C transcript variant 3;transcript_id=NM_001368685.1;extra_copy_number=0
CM058254.1	Liftoff	exon	150043997	150044137	.	-	.	ID=exon-NM_001368685.1-9;Parent=rna-NM_001368685.1;Dbxref=GeneID:74213,GenBank:NM_001368685.1,MGI:MGI:1921463;gbkey=mRNA;gene=Rbm26;product=RNA binding motif protein 26%2C transcript variant 3;transcript_id=NM_001368685.1;extra_copy_number=0
CM058254.1	Liftoff	exon	150044493	150044663	.	-	.	ID=exon-NM_001368685.1-8;Parent=rna-NM_001368685.1;Dbxref=GeneID:74213,GenBank:NM_001368685.1,MGI:MGI:1921463;gbkey=mRNA;gene=Rbm26;product=RNA binding motif protein 26%2C transcript variant 3;transcript_id=NM_001368685.1;extra_copy_number=0
CM058254.1	Liftoff	exon	150045063	150045302	.	-	.	ID=exon-NM_001368685.1-7;Parent=rna-NM_001368685.1;Dbxref=GeneID:74213,GenBank:NM_001368685.1,MGI:MGI:1921463;gbkey=mRNA;gene=Rbm26;product=RNA binding motif protein 26%2C transcript variant 3;transcript_id=NM_001368685.1;extra_copy_number=0
CM058254.1	Liftoff	exon	150046036	150046296	.	-	.	ID=exon-NM_001368685.1-6;Parent=rna-NM_001368685.1;Dbxref=GeneID:74213,GenBank:NM_001368685.1,MGI:MGI:1921463;gbkey=mRNA;gene=Rbm26;product=RNA binding motif protein 26%2C transcript variant 3;transcript_id=NM_001368685.1;extra_copy_number=0
CM058254.1	Liftoff	exon	150047159	150047376	.	-	.	ID=exon-NM_001368685.1-5;Parent=rna-NM_001368685.1;Dbxref=GeneID:74213,GenBank:NM_001368685.1,MGI:MGI:1921463;gbkey=mRNA;gene=Rbm26;product=RNA binding motif protein 26%2C transcript variant 3;transcript_id=NM_001368685.1;extra_copy_number=0
CM058254.1	Liftoff	exon	150048606	150048694	.	-	.	ID=exon-NM_001368685.1-4;Parent=rna-NM_001368685.1;Dbxref=GeneID:74213,GenBank:NM_001368685.1,MGI:MGI:1921463;gbkey=mRNA;gene=Rbm26;product=RNA binding motif protein 26%2C transcript variant 3;transcript_id=NM_001368685.1;extra_copy_number=0
CM058254.1	Liftoff	exon	150053582	150053718	.	-	.	ID=exon-NM_001368685.1-3;Parent=rna-NM_001368685.1;Dbxref=GeneID:74213,GenBank:NM_001368685.1,MGI:MGI:1921463;gbkey=mRNA;gene=Rbm26;product=RNA binding motif protein 26%2C transcript variant 3;transcript_id=NM_001368685.1;extra_copy_number=0
CM058254.1	Liftoff	exon	150054239	150054357	.	-	.	ID=exon-NM_001368685.1-2;Parent=rna-NM_001368685.1;Dbxref=GeneID:74213,GenBank:NM_001368685.1,MGI:MGI:1921463;gbkey=mRNA;gene=Rbm26;product=RNA binding motif protein 26%2C transcript variant 3;transcript_id=NM_001368685.1;extra_copy_number=0
CM058254.1	Liftoff	exon	150070530	150071062	.	-	.	ID=exon-NM_001368685.1-1;Parent=rna-NM_001368685.1;Dbxref=GeneID:74213,GenBank:NM_001368685.1,MGI:MGI:1921463;gbkey=mRNA;gene=Rbm26;product=RNA binding motif protein 26%2C transcript variant 3;transcript_id=NM_001368685.1;extra_copy_number=0
CM058254.1	Liftoff	CDS	150003522	150003542	.	-	.	ID=cds-NP_001355614.1;Parent=rna-NM_001368685.1;Dbxref=GeneID:74213,GenBank:NP_001355614.1,MGI:MGI:1921463;Name=NP_001355614.1;Note=isoform 3 is encoded by transcript variant 3;gbkey=CDS;gene=Rbm26;product=RNA-binding protein 26 isoform 3;protein_id=NP_001355614.1;extra_copy_number=0
CM058254.1	Liftoff	CDS	150010727	150010840	.	-	.	ID=cds-NP_001355614.1;Parent=rna-NM_001368685.1;Dbxref=GeneID:74213,GenBank:NP_001355614.1,MGI:MGI:1921463;Name=NP_001355614.1;Note=isoform 3 is encoded by transcript variant 3;gbkey=CDS;gene=Rbm26;product=RNA-binding protein 26 isoform 3;protein_id=NP_001355614.1;extra_copy_number=0
CM058254.1	Liftoff	CDS	150014723	150014809	.	-	.	ID=cds-NP_001355614.1;Parent=rna-NM_001368685.1;Dbxref=GeneID:74213,GenBank:NP_001355614.1,MGI:MGI:1921463;Name=NP_001355614.1;Note=isoform 3 is encoded by transcript variant 3;gbkey=CDS;gene=Rbm26;product=RNA-binding protein 26 isoform 3;protein_id=NP_001355614.1;extra_copy_number=0
CM058254.1	Liftoff	CDS	150018326	150018526	.	-	.	ID=cds-NP_001355614.1;Parent=rna-NM_001368685.1;Dbxref=GeneID:74213,GenBank:NP_001355614.1,MGI:MGI:1921463;Name=NP_001355614.1;Note=isoform 3 is encoded by transcript variant 3;gbkey=CDS;gene=Rbm26;product=RNA-binding protein 26 isoform 3;protein_id=NP_001355614.1;extra_copy_number=0
CM058254.1	Liftoff	CDS	150022308	150022412	.	-	.	ID=cds-NP_001355614.1;Parent=rna-NM_001368685.1;Dbxref=GeneID:74213,GenBank:NP_001355614.1,MGI:MGI:1921463;Name=NP_001355614.1;Note=isoform 3 is encoded by transcript variant 3;gbkey=CDS;gene=Rbm26;product=RNA-binding protein 26 isoform 3;protein_id=NP_001355614.1;extra_copy_number=0
CM058254.1	Liftoff	CDS	150023976	150024143	.	-	.	ID=cds-NP_001355614.1;Parent=rna-NM_001368685.1;Dbxref=GeneID:74213,GenBank:NP_001355614.1,MGI:MGI:1921463;Name=NP_001355614.1;Note=isoform 3 is encoded by transcript variant 3;gbkey=CDS;gene=Rbm26;product=RNA-binding protein 26 isoform 3;protein_id=NP_001355614.1;extra_copy_number=0
CM058254.1	Liftoff	CDS	150025226	150025300	.	-	.	ID=cds-NP_001355614.1;Parent=rna-NM_001368685.1;Dbxref=GeneID:74213,GenBank:NP_001355614.1,MGI:MGI:1921463;Name=NP_001355614.1;Note=isoform 3 is encoded by transcript variant 3;gbkey=CDS;gene=Rbm26;product=RNA-binding protein 26 isoform 3;protein_id=NP_001355614.1;extra_copy_number=0
CM058254.1	Liftoff	CDS	150025625	150025750	.	-	.	ID=cds-NP_001355614.1;Parent=rna-NM_001368685.1;Dbxref=GeneID:74213,GenBank:NP_001355614.1,MGI:MGI:1921463;Name=NP_001355614.1;Note=isoform 3 is encoded by transcript variant 3;gbkey=CDS;gene=Rbm26;product=RNA-binding protein 26 isoform 3;protein_id=NP_001355614.1;extra_copy_number=0
CM058254.1	Liftoff	CDS	150032835	150032906	.	-	.	ID=cds-NP_001355614.1;Parent=rna-NM_001368685.1;Dbxref=GeneID:74213,GenBank:NP_001355614.1,MGI:MGI:1921463;Name=NP_001355614.1;Note=isoform 3 is encoded by transcript variant 3;gbkey=CDS;gene=Rbm26;product=RNA-binding protein 26 isoform 3;protein_id=NP_001355614.1;extra_copy_number=0
CM058254.1	Liftoff	CDS	150034060	150034191	.	-	.	ID=cds-NP_001355614.1;Parent=rna-NM_001368685.1;Dbxref=GeneID:74213,GenBank:NP_001355614.1,MGI:MGI:1921463;Name=NP_001355614.1;Note=isoform 3 is encoded by transcript variant 3;gbkey=CDS;gene=Rbm26;product=RNA-binding protein 26 isoform 3;protein_id=NP_001355614.1;extra_copy_number=0
CM058254.1	Liftoff	CDS	150034940	150035104	.	-	.	ID=cds-NP_001355614.1;Parent=rna-NM_001368685.1;Dbxref=GeneID:74213,GenBank:NP_001355614.1,MGI:MGI:1921463;Name=NP_001355614.1;Note=isoform 3 is encoded by transcript variant 3;gbkey=CDS;gene=Rbm26;product=RNA-binding protein 26 isoform 3;protein_id=NP_001355614.1;extra_copy_number=0
CM058254.1	Liftoff	CDS	150036435	150036594	.	-	.	ID=cds-NP_001355614.1;Parent=rna-NM_001368685.1;Dbxref=GeneID:74213,GenBank:NP_001355614.1,MGI:MGI:1921463;Name=NP_001355614.1;Note=isoform 3 is encoded by transcript variant 3;gbkey=CDS;gene=Rbm26;product=RNA-binding protein 26 isoform 3;protein_id=NP_001355614.1;extra_copy_number=0
CM058254.1	Liftoff	CDS	150037923	150038034	.	-	.	ID=cds-NP_001355614.1;Parent=rna-NM_001368685.1;Dbxref=GeneID:74213,GenBank:NP_001355614.1,MGI:MGI:1921463;Name=NP_001355614.1;Note=isoform 3 is encoded by transcript variant 3;gbkey=CDS;gene=Rbm26;product=RNA-binding protein 26 isoform 3;protein_id=NP_001355614.1;extra_copy_number=0
CM058254.1	Liftoff	CDS	150043997	150044137	.	-	.	ID=cds-NP_001355614.1;Parent=rna-NM_001368685.1;Dbxref=GeneID:74213,GenBank:NP_001355614.1,MGI:MGI:1921463;Name=NP_001355614.1;Note=isoform 3 is encoded by transcript variant 3;gbkey=CDS;gene=Rbm26;product=RNA-binding protein 26 isoform 3;protein_id=NP_001355614.1;extra_copy_number=0
CM058254.1	Liftoff	CDS	150044493	150044663	.	-	.	ID=cds-NP_001355614.1;Parent=rna-NM_001368685.1;Dbxref=GeneID:74213,GenBank:NP_001355614.1,MGI:MGI:1921463;Name=NP_001355614.1;Note=isoform 3 is encoded by transcript variant 3;gbkey=CDS;gene=Rbm26;product=RNA-binding protein 26 isoform 3;protein_id=NP_001355614.1;extra_copy_number=0
CM058254.1	Liftoff	CDS	150045063	150045302	.	-	.	ID=cds-NP_001355614.1;Parent=rna-NM_001368685.1;Dbxref=GeneID:74213,GenBank:NP_001355614.1,MGI:MGI:1921463;Name=NP_001355614.1;Note=isoform 3 is encoded by transcript variant 3;gbkey=CDS;gene=Rbm26;product=RNA-binding protein 26 isoform 3;protein_id=NP_001355614.1;extra_copy_number=0
CM058254.1	Liftoff	CDS	150046036	150046296	.	-	.	ID=cds-NP_001355614.1;Parent=rna-NM_001368685.1;Dbxref=GeneID:74213,GenBank:NP_001355614.1,MGI:MGI:1921463;Name=NP_001355614.1;Note=isoform 3 is encoded by transcript variant 3;gbkey=CDS;gene=Rbm26;product=RNA-binding protein 26 isoform 3;protein_id=NP_001355614.1;extra_copy_number=0
CM058254.1	Liftoff	CDS	150047159	150047376	.	-	.	ID=cds-NP_001355614.1;Parent=rna-NM_001368685.1;Dbxref=GeneID:74213,GenBank:NP_001355614.1,MGI:MGI:1921463;Name=NP_001355614.1;Note=isoform 3 is encoded by transcript variant 3;gbkey=CDS;gene=Rbm26;product=RNA-binding protein 26 isoform 3;protein_id=NP_001355614.1;extra_copy_number=0
CM058254.1	Liftoff	CDS	150048606	150048694	.	-	.	ID=cds-NP_001355614.1;Parent=rna-NM_001368685.1;Dbxref=GeneID:74213,GenBank:NP_001355614.1,MGI:MGI:1921463;Name=NP_001355614.1;Note=isoform 3 is encoded by transcript variant 3;gbkey=CDS;gene=Rbm26;product=RNA-binding protein 26 isoform 3;protein_id=NP_001355614.1;extra_copy_number=0
CM058254.1	Liftoff	CDS	150053582	150053718	.	-	.	ID=cds-NP_001355614.1;Parent=rna-NM_001368685.1;Dbxref=GeneID:74213,GenBank:NP_001355614.1,MGI:MGI:1921463;Name=NP_001355614.1;Note=isoform 3 is encoded by transcript variant 3;gbkey=CDS;gene=Rbm26;product=RNA-binding protein 26 isoform 3;protein_id=NP_001355614.1;extra_copy_number=0
CM058254.1	Liftoff	CDS	150054239	150054357	.	-	.	ID=cds-NP_001355614.1;Parent=rna-NM_001368685.1;Dbxref=GeneID:74213,GenBank:NP_001355614.1,MGI:MGI:1921463;Name=NP_001355614.1;Note=isoform 3 is encoded by transcript variant 3;gbkey=CDS;gene=Rbm26;product=RNA-binding protein 26 isoform 3;protein_id=NP_001355614.1;extra_copy_number=0
CM058254.1	Liftoff	CDS	150070530	150070600	.	-	.	ID=cds-NP_001355614.1;Parent=rna-NM_001368685.1;Dbxref=GeneID:74213,GenBank:NP_001355614.1,MGI:MGI:1921463;Name=NP_001355614.1;Note=isoform 3 is encoded by transcript variant 3;gbkey=CDS;gene=Rbm26;product=RNA-binding protein 26 isoform 3;protein_id=NP_001355614.1;extra_copy_number=0
CM058254.1	Liftoff	mRNA	150000491	150074787	.	-	.	ID=rna-XM_030248058.1;Parent=gene-Rbm26;Dbxref=GeneID:74213,GenBank:XM_030248058.1,MGI:MGI:1921463;Name=XM_030248058.1;gbkey=mRNA;gene=Rbm26;model_evidence=Supporting evidence includes similarity to: 7 mRNAs%2C 117 ESTs%2C 1 Protein%2C 2697 long SRA reads%2C and 88%25 coverage of the annotated genomic feature by RNAseq alignments%2C including 27 samples with support for all annotated introns;product=RNA binding motif protein 26%2C transcript variant X1;transcript_id=XM_030248058.1;matches_ref_protein=True;valid_ORF=True;extra_copy_number=0
CM058254.1	Liftoff	exon	150000491	150003542	.	-	.	ID=exon-XM_030248058.1-24;Parent=rna-XM_030248058.1;Dbxref=GeneID:74213,GenBank:XM_030248058.1,MGI:MGI:1921463;gbkey=mRNA;gene=Rbm26;product=RNA binding motif protein 26%2C transcript variant X1;transcript_id=XM_030248058.1;extra_copy_number=0
CM058254.1	Liftoff	exon	150007209	150007267	.	-	.	ID=exon-XM_030248058.1-23;Parent=rna-XM_030248058.1;Dbxref=GeneID:74213,GenBank:XM_030248058.1,MGI:MGI:1921463;gbkey=mRNA;gene=Rbm26;product=RNA binding motif protein 26%2C transcript variant X1;transcript_id=XM_030248058.1;extra_copy_number=0
CM058254.1	Liftoff	exon	150007860	150009026	.	-	.	ID=exon-XM_030248058.1-22;Parent=rna-XM_030248058.1;Dbxref=GeneID:74213,GenBank:XM_030248058.1,MGI:MGI:1921463;gbkey=mRNA;gene=Rbm26;product=RNA binding motif protein 26%2C transcript variant X1;transcript_id=XM_030248058.1;extra_copy_number=0
CM058254.1	Liftoff	exon	150010727	150010840	.	-	.	ID=exon-XM_030248058.1-21;Parent=rna-XM_030248058.1;Dbxref=GeneID:74213,GenBank:XM_030248058.1,MGI:MGI:1921463;gbkey=mRNA;gene=Rbm26;product=RNA binding motif protein 26%2C transcript variant X1;transcript_id=XM_030248058.1;extra_copy_number=0
CM058254.1	Liftoff	exon	150014723	150014809	.	-	.	ID=exon-XM_030248058.1-20;Parent=rna-XM_030248058.1;Dbxref=GeneID:74213,GenBank:XM_030248058.1,MGI:MGI:1921463;gbkey=mRNA;gene=Rbm26;product=RNA binding motif protein 26%2C transcript variant X1;transcript_id=XM_030248058.1;extra_copy_number=0
CM058254.1	Liftoff	exon	150018326	150018526	.	-	.	ID=exon-XM_030248058.1-19;Parent=rna-XM_030248058.1;Dbxref=GeneID:74213,GenBank:XM_030248058.1,MGI:MGI:1921463;gbkey=mRNA;gene=Rbm26;product=RNA binding motif protein 26%2C transcript variant X1;transcript_id=XM_030248058.1;extra_copy_number=0
CM058254.1	Liftoff	exon	150022308	150022412	.	-	.	ID=exon-XM_030248058.1-18;Parent=rna-XM_030248058.1;Dbxref=GeneID:74213,GenBank:XM_030248058.1,MGI:MGI:1921463;gbkey=mRNA;gene=Rbm26;product=RNA binding motif protein 26%2C transcript variant X1;transcript_id=XM_030248058.1;extra_copy_number=0
CM058254.1	Liftoff	exon	150023976	150024143	.	-	.	ID=exon-XM_030248058.1-17;Parent=rna-XM_030248058.1;Dbxref=GeneID:74213,GenBank:XM_030248058.1,MGI:MGI:1921463;gbkey=mRNA;gene=Rbm26;product=RNA binding motif protein 26%2C transcript variant X1;transcript_id=XM_030248058.1;extra_copy_number=0
CM058254.1	Liftoff	exon	150025226	150025300	.	-	.	ID=exon-XM_030248058.1-16;Parent=rna-XM_030248058.1;Dbxref=GeneID:74213,GenBank:XM_030248058.1,MGI:MGI:1921463;gbkey=mRNA;gene=Rbm26;product=RNA binding motif protein 26%2C transcript variant X1;transcript_id=XM_030248058.1;extra_copy_number=0
CM058254.1	Liftoff	exon	150025625	150025750	.	-	.	ID=exon-XM_030248058.1-15;Parent=rna-XM_030248058.1;Dbxref=GeneID:74213,GenBank:XM_030248058.1,MGI:MGI:1921463;gbkey=mRNA;gene=Rbm26;product=RNA binding motif protein 26%2C transcript variant X1;transcript_id=XM_030248058.1;extra_copy_number=0
CM058254.1	Liftoff	exon	150032835	150032906	.	-	.	ID=exon-XM_030248058.1-14;Parent=rna-XM_030248058.1;Dbxref=GeneID:74213,GenBank:XM_030248058.1,MGI:MGI:1921463;gbkey=mRNA;gene=Rbm26;product=RNA binding motif protein 26%2C transcript variant X1;transcript_id=XM_030248058.1;extra_copy_number=0
CM058254.1	Liftoff	exon	150034060	150034191	.	-	.	ID=exon-XM_030248058.1-13;Parent=rna-XM_030248058.1;Dbxref=GeneID:74213,GenBank:XM_030248058.1,MGI:MGI:1921463;gbkey=mRNA;gene=Rbm26;product=RNA binding motif protein 26%2C transcript variant X1;transcript_id=XM_030248058.1;extra_copy_number=0
CM058254.1	Liftoff	exon	150034940	150035104	.	-	.	ID=exon-XM_030248058.1-12;Parent=rna-XM_030248058.1;Dbxref=GeneID:74213,GenBank:XM_030248058.1,MGI:MGI:1921463;gbkey=mRNA;gene=Rbm26;product=RNA binding motif protein 26%2C transcript variant X1;transcript_id=XM_030248058.1;extra_copy_number=0
CM058254.1	Liftoff	exon	150036435	150036594	.	-	.	ID=exon-XM_030248058.1-11;Parent=rna-XM_030248058.1;Dbxref=GeneID:74213,GenBank:XM_030248058.1,MGI:MGI:1921463;gbkey=mRNA;gene=Rbm26;product=RNA binding motif protein 26%2C transcript variant X1;transcript_id=XM_030248058.1;extra_copy_number=0
CM058254.1	Liftoff	exon	150037923	150038034	.	-	.	ID=exon-XM_030248058.1-10;Parent=rna-XM_030248058.1;Dbxref=GeneID:74213,GenBank:XM_030248058.1,MGI:MGI:1921463;gbkey=mRNA;gene=Rbm26;product=RNA binding motif protein 26%2C transcript variant X1;transcript_id=XM_030248058.1;extra_copy_number=0
CM058254.1	Liftoff	exon	150043997	150044152	.	-	.	ID=exon-XM_030248058.1-9;Parent=rna-XM_030248058.1;Dbxref=GeneID:74213,GenBank:XM_030248058.1,MGI:MGI:1921463;gbkey=mRNA;gene=Rbm26;product=RNA binding motif protein 26%2C transcript variant X1;transcript_id=XM_030248058.1;extra_copy_number=0
CM058254.1	Liftoff	exon	150044493	150044663	.	-	.	ID=exon-XM_030248058.1-8;Parent=rna-XM_030248058.1;Dbxref=GeneID:74213,GenBank:XM_030248058.1,MGI:MGI:1921463;gbkey=mRNA;gene=Rbm26;product=RNA binding motif protein 26%2C transcript variant X1;transcript_id=XM_030248058.1;extra_copy_number=0
CM058254.1	Liftoff	exon	150045063	150045302	.	-	.	ID=exon-XM_030248058.1-7;Parent=rna-XM_030248058.1;Dbxref=GeneID:74213,GenBank:XM_030248058.1,MGI:MGI:1921463;gbkey=mRNA;gene=Rbm26;product=RNA binding motif protein 26%2C transcript variant X1;transcript_id=XM_030248058.1;extra_copy_number=0
CM058254.1	Liftoff	exon	150046036	150046296	.	-	.	ID=exon-XM_030248058.1-6;Parent=rna-XM_030248058.1;Dbxref=GeneID:74213,GenBank:XM_030248058.1,MGI:MGI:1921463;gbkey=mRNA;gene=Rbm26;product=RNA binding motif protein 26%2C transcript variant X1;transcript_id=XM_030248058.1;extra_copy_number=0
CM058254.1	Liftoff	exon	150047159	150047376	.	-	.	ID=exon-XM_030248058.1-5;Parent=rna-XM_030248058.1;Dbxref=GeneID:74213,GenBank:XM_030248058.1,MGI:MGI:1921463;gbkey=mRNA;gene=Rbm26;product=RNA binding motif protein 26%2C transcript variant X1;transcript_id=XM_030248058.1;extra_copy_number=0
CM058254.1	Liftoff	exon	150048606	150048694	.	-	.	ID=exon-XM_030248058.1-4;Parent=rna-XM_030248058.1;Dbxref=GeneID:74213,GenBank:XM_030248058.1,MGI:MGI:1921463;gbkey=mRNA;gene=Rbm26;product=RNA binding motif protein 26%2C transcript variant X1;transcript_id=XM_030248058.1;extra_copy_number=0
CM058254.1	Liftoff	exon	150053582	150053718	.	-	.	ID=exon-XM_030248058.1-3;Parent=rna-XM_030248058.1;Dbxref=GeneID:74213,GenBank:XM_030248058.1,MGI:MGI:1921463;gbkey=mRNA;gene=Rbm26;product=RNA binding motif protein 26%2C transcript variant X1;transcript_id=XM_030248058.1;extra_copy_number=0
CM058254.1	Liftoff	exon	150054239	150054357	.	-	.	ID=exon-XM_030248058.1-2;Parent=rna-XM_030248058.1;Dbxref=GeneID:74213,GenBank:XM_030248058.1,MGI:MGI:1921463;gbkey=mRNA;gene=Rbm26;product=RNA binding motif protein 26%2C transcript variant X1;transcript_id=XM_030248058.1;extra_copy_number=0
CM058254.1	Liftoff	exon	150070530	150074787	.	-	.	ID=exon-XM_030248058.1-1;Parent=rna-XM_030248058.1;Dbxref=GeneID:74213,GenBank:XM_030248058.1,MGI:MGI:1921463;gbkey=mRNA;gene=Rbm26;product=RNA binding motif protein 26%2C transcript variant X1;transcript_id=XM_030248058.1;extra_copy_number=0
CM058254.1	Liftoff	CDS	150008937	150009026	.	-	.	ID=cds-XP_030103918.1;Parent=rna-XM_030248058.1;Dbxref=GeneID:74213,GenBank:XP_030103918.1,MGI:MGI:1921463;Name=XP_030103918.1;gbkey=CDS;gene=Rbm26;product=RNA-binding protein 26 isoform X1;protein_id=XP_030103918.1;extra_copy_number=0
CM058254.1	Liftoff	CDS	150010727	150010840	.	-	.	ID=cds-XP_030103918.1;Parent=rna-XM_030248058.1;Dbxref=GeneID:74213,GenBank:XP_030103918.1,MGI:MGI:1921463;Name=XP_030103918.1;gbkey=CDS;gene=Rbm26;product=RNA-binding protein 26 isoform X1;protein_id=XP_030103918.1;extra_copy_number=0
CM058254.1	Liftoff	CDS	150014723	150014809	.	-	.	ID=cds-XP_030103918.1;Parent=rna-XM_030248058.1;Dbxref=GeneID:74213,GenBank:XP_030103918.1,MGI:MGI:1921463;Name=XP_030103918.1;gbkey=CDS;gene=Rbm26;product=RNA-binding protein 26 isoform X1;protein_id=XP_030103918.1;extra_copy_number=0
CM058254.1	Liftoff	CDS	150018326	150018526	.	-	.	ID=cds-XP_030103918.1;Parent=rna-XM_030248058.1;Dbxref=GeneID:74213,GenBank:XP_030103918.1,MGI:MGI:1921463;Name=XP_030103918.1;gbkey=CDS;gene=Rbm26;product=RNA-binding protein 26 isoform X1;protein_id=XP_030103918.1;extra_copy_number=0
CM058254.1	Liftoff	CDS	150022308	150022412	.	-	.	ID=cds-XP_030103918.1;Parent=rna-XM_030248058.1;Dbxref=GeneID:74213,GenBank:XP_030103918.1,MGI:MGI:1921463;Name=XP_030103918.1;gbkey=CDS;gene=Rbm26;product=RNA-binding protein 26 isoform X1;protein_id=XP_030103918.1;extra_copy_number=0
CM058254.1	Liftoff	CDS	150023976	150024143	.	-	.	ID=cds-XP_030103918.1;Parent=rna-XM_030248058.1;Dbxref=GeneID:74213,GenBank:XP_030103918.1,MGI:MGI:1921463;Name=XP_030103918.1;gbkey=CDS;gene=Rbm26;product=RNA-binding protein 26 isoform X1;protein_id=XP_030103918.1;extra_copy_number=0
CM058254.1	Liftoff	CDS	150025226	150025300	.	-	.	ID=cds-XP_030103918.1;Parent=rna-XM_030248058.1;Dbxref=GeneID:74213,GenBank:XP_030103918.1,MGI:MGI:1921463;Name=XP_030103918.1;gbkey=CDS;gene=Rbm26;product=RNA-binding protein 26 isoform X1;protein_id=XP_030103918.1;extra_copy_number=0
CM058254.1	Liftoff	CDS	150025625	150025750	.	-	.	ID=cds-XP_030103918.1;Parent=rna-XM_030248058.1;Dbxref=GeneID:74213,GenBank:XP_030103918.1,MGI:MGI:1921463;Name=XP_030103918.1;gbkey=CDS;gene=Rbm26;product=RNA-binding protein 26 isoform X1;protein_id=XP_030103918.1;extra_copy_number=0
CM058254.1	Liftoff	CDS	150032835	150032906	.	-	.	ID=cds-XP_030103918.1;Parent=rna-XM_030248058.1;Dbxref=GeneID:74213,GenBank:XP_030103918.1,MGI:MGI:1921463;Name=XP_030103918.1;gbkey=CDS;gene=Rbm26;product=RNA-binding protein 26 isoform X1;protein_id=XP_030103918.1;extra_copy_number=0
CM058254.1	Liftoff	CDS	150034060	150034191	.	-	.	ID=cds-XP_030103918.1;Parent=rna-XM_030248058.1;Dbxref=GeneID:74213,GenBank:XP_030103918.1,MGI:MGI:1921463;Name=XP_030103918.1;gbkey=CDS;gene=Rbm26;product=RNA-binding protein 26 isoform X1;protein_id=XP_030103918.1;extra_copy_number=0
CM058254.1	Liftoff	CDS	150034940	150035104	.	-	.	ID=cds-XP_030103918.1;Parent=rna-XM_030248058.1;Dbxref=GeneID:74213,GenBank:XP_030103918.1,MGI:MGI:1921463;Name=XP_030103918.1;gbkey=CDS;gene=Rbm26;product=RNA-binding protein 26 isoform X1;protein_id=XP_030103918.1;extra_copy_number=0
CM058254.1	Liftoff	CDS	150036435	150036594	.	-	.	ID=cds-XP_030103918.1;Parent=rna-XM_030248058.1;Dbxref=GeneID:74213,GenBank:XP_030103918.1,MGI:MGI:1921463;Name=XP_030103918.1;gbkey=CDS;gene=Rbm26;product=RNA-binding protein 26 isoform X1;protein_id=XP_030103918.1;extra_copy_number=0
CM058254.1	Liftoff	CDS	150037923	150038034	.	-	.	ID=cds-XP_030103918.1;Parent=rna-XM_030248058.1;Dbxref=GeneID:74213,GenBank:XP_030103918.1,MGI:MGI:1921463;Name=XP_030103918.1;gbkey=CDS;gene=Rbm26;product=RNA-binding protein 26 isoform X1;protein_id=XP_030103918.1;extra_copy_number=0
CM058254.1	Liftoff	CDS	150043997	150044152	.	-	.	ID=cds-XP_030103918.1;Parent=rna-XM_030248058.1;Dbxref=GeneID:74213,GenBank:XP_030103918.1,MGI:MGI:1921463;Name=XP_030103918.1;gbkey=CDS;gene=Rbm26;product=RNA-binding protein 26 isoform X1;protein_id=XP_030103918.1;extra_copy_number=0
CM058254.1	Liftoff	CDS	150044493	150044663	.	-	.	ID=cds-XP_030103918.1;Parent=rna-XM_030248058.1;Dbxref=GeneID:74213,GenBank:XP_030103918.1,MGI:MGI:1921463;Name=XP_030103918.1;gbkey=CDS;gene=Rbm26;product=RNA-binding protein 26 isoform X1;protein_id=XP_030103918.1;extra_copy_number=0
CM058254.1	Liftoff	CDS	150045063	150045302	.	-	.	ID=cds-XP_030103918.1;Parent=rna-XM_030248058.1;Dbxref=GeneID:74213,GenBank:XP_030103918.1,MGI:MGI:1921463;Name=XP_030103918.1;gbkey=CDS;gene=Rbm26;product=RNA-binding protein 26 isoform X1;protein_id=XP_030103918.1;extra_copy_number=0
CM058254.1	Liftoff	CDS	150046036	150046296	.	-	.	ID=cds-XP_030103918.1;Parent=rna-XM_030248058.1;Dbxref=GeneID:74213,GenBank:XP_030103918.1,MGI:MGI:1921463;Name=XP_030103918.1;gbkey=CDS;gene=Rbm26;product=RNA-binding protein 26 isoform X1;protein_id=XP_030103918.1;extra_copy_number=0
CM058254.1	Liftoff	CDS	150047159	150047376	.	-	.	ID=cds-XP_030103918.1;Parent=rna-XM_030248058.1;Dbxref=GeneID:74213,GenBank:XP_030103918.1,MGI:MGI:1921463;Name=XP_030103918.1;gbkey=CDS;gene=Rbm26;product=RNA-binding protein 26 isoform X1;protein_id=XP_030103918.1;extra_copy_number=0
CM058254.1	Liftoff	CDS	150048606	150048694	.	-	.	ID=cds-XP_030103918.1;Parent=rna-XM_030248058.1;Dbxref=GeneID:74213,GenBank:XP_030103918.1,MGI:MGI:1921463;Name=XP_030103918.1;gbkey=CDS;gene=Rbm26;product=RNA-binding protein 26 isoform X1;protein_id=XP_030103918.1;extra_copy_number=0
CM058254.1	Liftoff	CDS	150053582	150053718	.	-	.	ID=cds-XP_030103918.1;Parent=rna-XM_030248058.1;Dbxref=GeneID:74213,GenBank:XP_030103918.1,MGI:MGI:1921463;Name=XP_030103918.1;gbkey=CDS;gene=Rbm26;product=RNA-binding protein 26 isoform X1;protein_id=XP_030103918.1;extra_copy_number=0
CM058254.1	Liftoff	CDS	150054239	150054357	.	-	.	ID=cds-XP_030103918.1;Parent=rna-XM_030248058.1;Dbxref=GeneID:74213,GenBank:XP_030103918.1,MGI:MGI:1921463;Name=XP_030103918.1;gbkey=CDS;gene=Rbm26;product=RNA-binding protein 26 isoform X1;protein_id=XP_030103918.1;extra_copy_number=0
CM058254.1	Liftoff	CDS	150070530	150071209	.	-	.	ID=cds-XP_030103918.1;Parent=rna-XM_030248058.1;Dbxref=GeneID:74213,GenBank:XP_030103918.1,MGI:MGI:1921463;Name=XP_030103918.1;gbkey=CDS;gene=Rbm26;product=RNA-binding protein 26 isoform X1;protein_id=XP_030103918.1;extra_copy_number=0
CM058254.1	Liftoff	mRNA	150000491	150074787	.	-	.	ID=rna-XM_030248060.1;Parent=gene-Rbm26;Dbxref=GeneID:74213,GenBank:XM_030248060.1,MGI:MGI:1921463;Name=XM_030248060.1;gbkey=mRNA;gene=Rbm26;model_evidence=Supporting evidence includes similarity to: 7 mRNAs%2C 118 ESTs%2C 1 Protein%2C 2395 long SRA reads%2C and 88%25 coverage of the annotated genomic feature by RNAseq alignments%2C including 27 samples with support for all annotated introns;product=RNA binding motif protein 26%2C transcript variant X2;transcript_id=XM_030248060.1;matches_ref_protein=True;valid_ORF=True;extra_copy_number=0
CM058254.1	Liftoff	exon	150000491	150003542	.	-	.	ID=exon-XM_030248060.1-25;Parent=rna-XM_030248060.1;Dbxref=GeneID:74213,GenBank:XM_030248060.1,MGI:MGI:1921463;gbkey=mRNA;gene=Rbm26;product=RNA binding motif protein 26%2C transcript variant X2;transcript_id=XM_030248060.1;extra_copy_number=0
CM058254.1	Liftoff	exon	150006059	150006142	.	-	.	ID=exon-XM_030248060.1-24;Parent=rna-XM_030248060.1;Dbxref=GeneID:74213,GenBank:XM_030248060.1,MGI:MGI:1921463;gbkey=mRNA;gene=Rbm26;product=RNA binding motif protein 26%2C transcript variant X2;transcript_id=XM_030248060.1;extra_copy_number=0
CM058254.1	Liftoff	exon	150007209	150007267	.	-	.	ID=exon-XM_030248060.1-23;Parent=rna-XM_030248060.1;Dbxref=GeneID:74213,GenBank:XM_030248060.1,MGI:MGI:1921463;gbkey=mRNA;gene=Rbm26;product=RNA binding motif protein 26%2C transcript variant X2;transcript_id=XM_030248060.1;extra_copy_number=0
CM058254.1	Liftoff	exon	150007860	150009026	.	-	.	ID=exon-XM_030248060.1-22;Parent=rna-XM_030248060.1;Dbxref=GeneID:74213,GenBank:XM_030248060.1,MGI:MGI:1921463;gbkey=mRNA;gene=Rbm26;product=RNA binding motif protein 26%2C transcript variant X2;transcript_id=XM_030248060.1;extra_copy_number=0
CM058254.1	Liftoff	exon	150010727	150010840	.	-	.	ID=exon-XM_030248060.1-21;Parent=rna-XM_030248060.1;Dbxref=GeneID:74213,GenBank:XM_030248060.1,MGI:MGI:1921463;gbkey=mRNA;gene=Rbm26;product=RNA binding motif protein 26%2C transcript variant X2;transcript_id=XM_030248060.1;extra_copy_number=0
CM058254.1	Liftoff	exon	150014723	150014809	.	-	.	ID=exon-XM_030248060.1-20;Parent=rna-XM_030248060.1;Dbxref=GeneID:74213,GenBank:XM_030248060.1,MGI:MGI:1921463;gbkey=mRNA;gene=Rbm26;product=RNA binding motif protein 26%2C transcript variant X2;transcript_id=XM_030248060.1;extra_copy_number=0
CM058254.1	Liftoff	exon	150018326	150018526	.	-	.	ID=exon-XM_030248060.1-19;Parent=rna-XM_030248060.1;Dbxref=GeneID:74213,GenBank:XM_030248060.1,MGI:MGI:1921463;gbkey=mRNA;gene=Rbm26;product=RNA binding motif protein 26%2C transcript variant X2;transcript_id=XM_030248060.1;extra_copy_number=0
CM058254.1	Liftoff	exon	150022308	150022412	.	-	.	ID=exon-XM_030248060.1-18;Parent=rna-XM_030248060.1;Dbxref=GeneID:74213,GenBank:XM_030248060.1,MGI:MGI:1921463;gbkey=mRNA;gene=Rbm26;product=RNA binding motif protein 26%2C transcript variant X2;transcript_id=XM_030248060.1;extra_copy_number=0
CM058254.1	Liftoff	exon	150023976	150024143	.	-	.	ID=exon-XM_030248060.1-17;Parent=rna-XM_030248060.1;Dbxref=GeneID:74213,GenBank:XM_030248060.1,MGI:MGI:1921463;gbkey=mRNA;gene=Rbm26;product=RNA binding motif protein 26%2C transcript variant X2;transcript_id=XM_030248060.1;extra_copy_number=0
CM058254.1	Liftoff	exon	150025226	150025300	.	-	.	ID=exon-XM_030248060.1-16;Parent=rna-XM_030248060.1;Dbxref=GeneID:74213,GenBank:XM_030248060.1,MGI:MGI:1921463;gbkey=mRNA;gene=Rbm26;product=RNA binding motif protein 26%2C transcript variant X2;transcript_id=XM_030248060.1;extra_copy_number=0
CM058254.1	Liftoff	exon	150025625	150025750	.	-	.	ID=exon-XM_030248060.1-15;Parent=rna-XM_030248060.1;Dbxref=GeneID:74213,GenBank:XM_030248060.1,MGI:MGI:1921463;gbkey=mRNA;gene=Rbm26;product=RNA binding motif protein 26%2C transcript variant X2;transcript_id=XM_030248060.1;extra_copy_number=0
CM058254.1	Liftoff	exon	150032835	150032906	.	-	.	ID=exon-XM_030248060.1-14;Parent=rna-XM_030248060.1;Dbxref=GeneID:74213,GenBank:XM_030248060.1,MGI:MGI:1921463;gbkey=mRNA;gene=Rbm26;product=RNA binding motif protein 26%2C transcript variant X2;transcript_id=XM_030248060.1;extra_copy_number=0
CM058254.1	Liftoff	exon	150034060	150034191	.	-	.	ID=exon-XM_030248060.1-13;Parent=rna-XM_030248060.1;Dbxref=GeneID:74213,GenBank:XM_030248060.1,MGI:MGI:1921463;gbkey=mRNA;gene=Rbm26;product=RNA binding motif protein 26%2C transcript variant X2;transcript_id=XM_030248060.1;extra_copy_number=0
CM058254.1	Liftoff	exon	150034940	150035104	.	-	.	ID=exon-XM_030248060.1-12;Parent=rna-XM_030248060.1;Dbxref=GeneID:74213,GenBank:XM_030248060.1,MGI:MGI:1921463;gbkey=mRNA;gene=Rbm26;product=RNA binding motif protein 26%2C transcript variant X2;transcript_id=XM_030248060.1;extra_copy_number=0
CM058254.1	Liftoff	exon	150036435	150036594	.	-	.	ID=exon-XM_030248060.1-11;Parent=rna-XM_030248060.1;Dbxref=GeneID:74213,GenBank:XM_030248060.1,MGI:MGI:1921463;gbkey=mRNA;gene=Rbm26;product=RNA binding motif protein 26%2C transcript variant X2;transcript_id=XM_030248060.1;extra_copy_number=0
CM058254.1	Liftoff	exon	150037923	150038034	.	-	.	ID=exon-XM_030248060.1-10;Parent=rna-XM_030248060.1;Dbxref=GeneID:74213,GenBank:XM_030248060.1,MGI:MGI:1921463;gbkey=mRNA;gene=Rbm26;product=RNA binding motif protein 26%2C transcript variant X2;transcript_id=XM_030248060.1;extra_copy_number=0
CM058254.1	Liftoff	exon	150043997	150044152	.	-	.	ID=exon-XM_030248060.1-9;Parent=rna-XM_030248060.1;Dbxref=GeneID:74213,GenBank:XM_030248060.1,MGI:MGI:1921463;gbkey=mRNA;gene=Rbm26;product=RNA binding motif protein 26%2C transcript variant X2;transcript_id=XM_030248060.1;extra_copy_number=0
CM058254.1	Liftoff	exon	150044493	150044663	.	-	.	ID=exon-XM_030248060.1-8;Parent=rna-XM_030248060.1;Dbxref=GeneID:74213,GenBank:XM_030248060.1,MGI:MGI:1921463;gbkey=mRNA;gene=Rbm26;product=RNA binding motif protein 26%2C transcript variant X2;transcript_id=XM_030248060.1;extra_copy_number=0
CM058254.1	Liftoff	exon	150045063	150045302	.	-	.	ID=exon-XM_030248060.1-7;Parent=rna-XM_030248060.1;Dbxref=GeneID:74213,GenBank:XM_030248060.1,MGI:MGI:1921463;gbkey=mRNA;gene=Rbm26;product=RNA binding motif protein 26%2C transcript variant X2;transcript_id=XM_030248060.1;extra_copy_number=0
CM058254.1	Liftoff	exon	150046036	150046296	.	-	.	ID=exon-XM_030248060.1-6;Parent=rna-XM_030248060.1;Dbxref=GeneID:74213,GenBank:XM_030248060.1,MGI:MGI:1921463;gbkey=mRNA;gene=Rbm26;product=RNA binding motif protein 26%2C transcript variant X2;transcript_id=XM_030248060.1;extra_copy_number=0
CM058254.1	Liftoff	exon	150047159	150047376	.	-	.	ID=exon-XM_030248060.1-5;Parent=rna-XM_030248060.1;Dbxref=GeneID:74213,GenBank:XM_030248060.1,MGI:MGI:1921463;gbkey=mRNA;gene=Rbm26;product=RNA binding motif protein 26%2C transcript variant X2;transcript_id=XM_030248060.1;extra_copy_number=0
CM058254.1	Liftoff	exon	150048606	150048694	.	-	.	ID=exon-XM_030248060.1-4;Parent=rna-XM_030248060.1;Dbxref=GeneID:74213,GenBank:XM_030248060.1,MGI:MGI:1921463;gbkey=mRNA;gene=Rbm26;product=RNA binding motif protein 26%2C transcript variant X2;transcript_id=XM_030248060.1;extra_copy_number=0
CM058254.1	Liftoff	exon	150053582	150053718	.	-	.	ID=exon-XM_030248060.1-3;Parent=rna-XM_030248060.1;Dbxref=GeneID:74213,GenBank:XM_030248060.1,MGI:MGI:1921463;gbkey=mRNA;gene=Rbm26;product=RNA binding motif protein 26%2C transcript variant X2;transcript_id=XM_030248060.1;extra_copy_number=0
CM058254.1	Liftoff	exon	150054239	150054357	.	-	.	ID=exon-XM_030248060.1-2;Parent=rna-XM_030248060.1;Dbxref=GeneID:74213,GenBank:XM_030248060.1,MGI:MGI:1921463;gbkey=mRNA;gene=Rbm26;product=RNA binding motif protein 26%2C transcript variant X2;transcript_id=XM_030248060.1;extra_copy_number=0
CM058254.1	Liftoff	exon	150070530	150074787	.	-	.	ID=exon-XM_030248060.1-1;Parent=rna-XM_030248060.1;Dbxref=GeneID:74213,GenBank:XM_030248060.1,MGI:MGI:1921463;gbkey=mRNA;gene=Rbm26;product=RNA binding motif protein 26%2C transcript variant X2;transcript_id=XM_030248060.1;extra_copy_number=0
CM058254.1	Liftoff	CDS	150008937	150009026	.	-	.	ID=cds-XP_030103920.1;Parent=rna-XM_030248060.1;Dbxref=GeneID:74213,GenBank:XP_030103920.1,MGI:MGI:1921463;Name=XP_030103920.1;gbkey=CDS;gene=Rbm26;product=RNA-binding protein 26 isoform X1;protein_id=XP_030103920.1;extra_copy_number=0
CM058254.1	Liftoff	CDS	150010727	150010840	.	-	.	ID=cds-XP_030103920.1;Parent=rna-XM_030248060.1;Dbxref=GeneID:74213,GenBank:XP_030103920.1,MGI:MGI:1921463;Name=XP_030103920.1;gbkey=CDS;gene=Rbm26;product=RNA-binding protein 26 isoform X1;protein_id=XP_030103920.1;extra_copy_number=0
CM058254.1	Liftoff	CDS	150014723	150014809	.	-	.	ID=cds-XP_030103920.1;Parent=rna-XM_030248060.1;Dbxref=GeneID:74213,GenBank:XP_030103920.1,MGI:MGI:1921463;Name=XP_030103920.1;gbkey=CDS;gene=Rbm26;product=RNA-binding protein 26 isoform X1;protein_id=XP_030103920.1;extra_copy_number=0
CM058254.1	Liftoff	CDS	150018326	150018526	.	-	.	ID=cds-XP_030103920.1;Parent=rna-XM_030248060.1;Dbxref=GeneID:74213,GenBank:XP_030103920.1,MGI:MGI:1921463;Name=XP_030103920.1;gbkey=CDS;gene=Rbm26;product=RNA-binding protein 26 isoform X1;protein_id=XP_030103920.1;extra_copy_number=0
CM058254.1	Liftoff	CDS	150022308	150022412	.	-	.	ID=cds-XP_030103920.1;Parent=rna-XM_030248060.1;Dbxref=GeneID:74213,GenBank:XP_030103920.1,MGI:MGI:1921463;Name=XP_030103920.1;gbkey=CDS;gene=Rbm26;product=RNA-binding protein 26 isoform X1;protein_id=XP_030103920.1;extra_copy_number=0
CM058254.1	Liftoff	CDS	150023976	150024143	.	-	.	ID=cds-XP_030103920.1;Parent=rna-XM_030248060.1;Dbxref=GeneID:74213,GenBank:XP_030103920.1,MGI:MGI:1921463;Name=XP_030103920.1;gbkey=CDS;gene=Rbm26;product=RNA-binding protein 26 isoform X1;protein_id=XP_030103920.1;extra_copy_number=0
CM058254.1	Liftoff	CDS	150025226	150025300	.	-	.	ID=cds-XP_030103920.1;Parent=rna-XM_030248060.1;Dbxref=GeneID:74213,GenBank:XP_030103920.1,MGI:MGI:1921463;Name=XP_030103920.1;gbkey=CDS;gene=Rbm26;product=RNA-binding protein 26 isoform X1;protein_id=XP_030103920.1;extra_copy_number=0
CM058254.1	Liftoff	CDS	150025625	150025750	.	-	.	ID=cds-XP_030103920.1;Parent=rna-XM_030248060.1;Dbxref=GeneID:74213,GenBank:XP_030103920.1,MGI:MGI:1921463;Name=XP_030103920.1;gbkey=CDS;gene=Rbm26;product=RNA-binding protein 26 isoform X1;protein_id=XP_030103920.1;extra_copy_number=0
CM058254.1	Liftoff	CDS	150032835	150032906	.	-	.	ID=cds-XP_030103920.1;Parent=rna-XM_030248060.1;Dbxref=GeneID:74213,GenBank:XP_030103920.1,MGI:MGI:1921463;Name=XP_030103920.1;gbkey=CDS;gene=Rbm26;product=RNA-binding protein 26 isoform X1;protein_id=XP_030103920.1;extra_copy_number=0
CM058254.1	Liftoff	CDS	150034060	150034191	.	-	.	ID=cds-XP_030103920.1;Parent=rna-XM_030248060.1;Dbxref=GeneID:74213,GenBank:XP_030103920.1,MGI:MGI:1921463;Name=XP_030103920.1;gbkey=CDS;gene=Rbm26;product=RNA-binding protein 26 isoform X1;protein_id=XP_030103920.1;extra_copy_number=0
CM058254.1	Liftoff	CDS	150034940	150035104	.	-	.	ID=cds-XP_030103920.1;Parent=rna-XM_030248060.1;Dbxref=GeneID:74213,GenBank:XP_030103920.1,MGI:MGI:1921463;Name=XP_030103920.1;gbkey=CDS;gene=Rbm26;product=RNA-binding protein 26 isoform X1;protein_id=XP_030103920.1;extra_copy_number=0
CM058254.1	Liftoff	CDS	150036435	150036594	.	-	.	ID=cds-XP_030103920.1;Parent=rna-XM_030248060.1;Dbxref=GeneID:74213,GenBank:XP_030103920.1,MGI:MGI:1921463;Name=XP_030103920.1;gbkey=CDS;gene=Rbm26;product=RNA-binding protein 26 isoform X1;protein_id=XP_030103920.1;extra_copy_number=0
CM058254.1	Liftoff	CDS	150037923	150038034	.	-	.	ID=cds-XP_030103920.1;Parent=rna-XM_030248060.1;Dbxref=GeneID:74213,GenBank:XP_030103920.1,MGI:MGI:1921463;Name=XP_030103920.1;gbkey=CDS;gene=Rbm26;product=RNA-binding protein 26 isoform X1;protein_id=XP_030103920.1;extra_copy_number=0
CM058254.1	Liftoff	CDS	150043997	150044152	.	-	.	ID=cds-XP_030103920.1;Parent=rna-XM_030248060.1;Dbxref=GeneID:74213,GenBank:XP_030103920.1,MGI:MGI:1921463;Name=XP_030103920.1;gbkey=CDS;gene=Rbm26;product=RNA-binding protein 26 isoform X1;protein_id=XP_030103920.1;extra_copy_number=0
CM058254.1	Liftoff	CDS	150044493	150044663	.	-	.	ID=cds-XP_030103920.1;Parent=rna-XM_030248060.1;Dbxref=GeneID:74213,GenBank:XP_030103920.1,MGI:MGI:1921463;Name=XP_030103920.1;gbkey=CDS;gene=Rbm26;product=RNA-binding protein 26 isoform X1;protein_id=XP_030103920.1;extra_copy_number=0
CM058254.1	Liftoff	CDS	150045063	150045302	.	-	.	ID=cds-XP_030103920.1;Parent=rna-XM_030248060.1;Dbxref=GeneID:74213,GenBank:XP_030103920.1,MGI:MGI:1921463;Name=XP_030103920.1;gbkey=CDS;gene=Rbm26;product=RNA-binding protein 26 isoform X1;protein_id=XP_030103920.1;extra_copy_number=0
CM058254.1	Liftoff	CDS	150046036	150046296	.	-	.	ID=cds-XP_030103920.1;Parent=rna-XM_030248060.1;Dbxref=GeneID:74213,GenBank:XP_030103920.1,MGI:MGI:1921463;Name=XP_030103920.1;gbkey=CDS;gene=Rbm26;product=RNA-binding protein 26 isoform X1;protein_id=XP_030103920.1;extra_copy_number=0
CM058254.1	Liftoff	CDS	150047159	150047376	.	-	.	ID=cds-XP_030103920.1;Parent=rna-XM_030248060.1;Dbxref=GeneID:74213,GenBank:XP_030103920.1,MGI:MGI:1921463;Name=XP_030103920.1;gbkey=CDS;gene=Rbm26;product=RNA-binding protein 26 isoform X1;protein_id=XP_030103920.1;extra_copy_number=0
CM058254.1	Liftoff	CDS	150048606	150048694	.	-	.	ID=cds-XP_030103920.1;Parent=rna-XM_030248060.1;Dbxref=GeneID:74213,GenBank:XP_030103920.1,MGI:MGI:1921463;Name=XP_030103920.1;gbkey=CDS;gene=Rbm26;product=RNA-binding protein 26 isoform X1;protein_id=XP_030103920.1;extra_copy_number=0
CM058254.1	Liftoff	CDS	150053582	150053718	.	-	.	ID=cds-XP_030103920.1;Parent=rna-XM_030248060.1;Dbxref=GeneID:74213,GenBank:XP_030103920.1,MGI:MGI:1921463;Name=XP_030103920.1;gbkey=CDS;gene=Rbm26;product=RNA-binding protein 26 isoform X1;protein_id=XP_030103920.1;extra_copy_number=0
CM058254.1	Liftoff	CDS	150054239	150054357	.	-	.	ID=cds-XP_030103920.1;Parent=rna-XM_030248060.1;Dbxref=GeneID:74213,GenBank:XP_030103920.1,MGI:MGI:1921463;Name=XP_030103920.1;gbkey=CDS;gene=Rbm26;product=RNA-binding protein 26 isoform X1;protein_id=XP_030103920.1;extra_copy_number=0
CM058254.1	Liftoff	CDS	150070530	150071209	.	-	.	ID=cds-XP_030103920.1;Parent=rna-XM_030248060.1;Dbxref=GeneID:74213,GenBank:XP_030103920.1,MGI:MGI:1921463;Name=XP_030103920.1;gbkey=CDS;gene=Rbm26;product=RNA-binding protein 26 isoform X1;protein_id=XP_030103920.1;extra_copy_number=0
CM058254.1	Liftoff	mRNA	150000491	150074787	.	-	.	ID=rna-XM_030248061.1;Parent=gene-Rbm26;Dbxref=GeneID:74213,GenBank:XM_030248061.1,MGI:MGI:1921463;Name=XM_030248061.1;gbkey=mRNA;gene=Rbm26;model_evidence=Supporting evidence includes similarity to: 7 mRNAs%2C 117 ESTs%2C 1 Protein%2C 2424 long SRA reads%2C and 88%25 coverage of the annotated genomic feature by RNAseq alignments%2C including 24 samples with support for all annotated introns;product=RNA binding motif protein 26%2C transcript variant X3;transcript_id=XM_030248061.1;matches_ref_protein=True;valid_ORF=True;extra_copy_number=0
CM058254.1	Liftoff	exon	150000491	150003542	.	-	.	ID=exon-XM_030248061.1-24;Parent=rna-XM_030248061.1;Dbxref=GeneID:74213,GenBank:XM_030248061.1,MGI:MGI:1921463;gbkey=mRNA;gene=Rbm26;product=RNA binding motif protein 26%2C transcript variant X3;transcript_id=XM_030248061.1;extra_copy_number=0
CM058254.1	Liftoff	exon	150007209	150007264	.	-	.	ID=exon-XM_030248061.1-23;Parent=rna-XM_030248061.1;Dbxref=GeneID:74213,GenBank:XM_030248061.1,MGI:MGI:1921463;gbkey=mRNA;gene=Rbm26;product=RNA binding motif protein 26%2C transcript variant X3;transcript_id=XM_030248061.1;extra_copy_number=0
CM058254.1	Liftoff	exon	150007860	150009026	.	-	.	ID=exon-XM_030248061.1-22;Parent=rna-XM_030248061.1;Dbxref=GeneID:74213,GenBank:XM_030248061.1,MGI:MGI:1921463;gbkey=mRNA;gene=Rbm26;product=RNA binding motif protein 26%2C transcript variant X3;transcript_id=XM_030248061.1;extra_copy_number=0
CM058254.1	Liftoff	exon	150010727	150010840	.	-	.	ID=exon-XM_030248061.1-21;Parent=rna-XM_030248061.1;Dbxref=GeneID:74213,GenBank:XM_030248061.1,MGI:MGI:1921463;gbkey=mRNA;gene=Rbm26;product=RNA binding motif protein 26%2C transcript variant X3;transcript_id=XM_030248061.1;extra_copy_number=0
CM058254.1	Liftoff	exon	150014723	150014809	.	-	.	ID=exon-XM_030248061.1-20;Parent=rna-XM_030248061.1;Dbxref=GeneID:74213,GenBank:XM_030248061.1,MGI:MGI:1921463;gbkey=mRNA;gene=Rbm26;product=RNA binding motif protein 26%2C transcript variant X3;transcript_id=XM_030248061.1;extra_copy_number=0
CM058254.1	Liftoff	exon	150018326	150018526	.	-	.	ID=exon-XM_030248061.1-19;Parent=rna-XM_030248061.1;Dbxref=GeneID:74213,GenBank:XM_030248061.1,MGI:MGI:1921463;gbkey=mRNA;gene=Rbm26;product=RNA binding motif protein 26%2C transcript variant X3;transcript_id=XM_030248061.1;extra_copy_number=0
CM058254.1	Liftoff	exon	150022308	150022412	.	-	.	ID=exon-XM_030248061.1-18;Parent=rna-XM_030248061.1;Dbxref=GeneID:74213,GenBank:XM_030248061.1,MGI:MGI:1921463;gbkey=mRNA;gene=Rbm26;product=RNA binding motif protein 26%2C transcript variant X3;transcript_id=XM_030248061.1;extra_copy_number=0
CM058254.1	Liftoff	exon	150023976	150024143	.	-	.	ID=exon-XM_030248061.1-17;Parent=rna-XM_030248061.1;Dbxref=GeneID:74213,GenBank:XM_030248061.1,MGI:MGI:1921463;gbkey=mRNA;gene=Rbm26;product=RNA binding motif protein 26%2C transcript variant X3;transcript_id=XM_030248061.1;extra_copy_number=0
CM058254.1	Liftoff	exon	150025226	150025300	.	-	.	ID=exon-XM_030248061.1-16;Parent=rna-XM_030248061.1;Dbxref=GeneID:74213,GenBank:XM_030248061.1,MGI:MGI:1921463;gbkey=mRNA;gene=Rbm26;product=RNA binding motif protein 26%2C transcript variant X3;transcript_id=XM_030248061.1;extra_copy_number=0
CM058254.1	Liftoff	exon	150025625	150025750	.	-	.	ID=exon-XM_030248061.1-15;Parent=rna-XM_030248061.1;Dbxref=GeneID:74213,GenBank:XM_030248061.1,MGI:MGI:1921463;gbkey=mRNA;gene=Rbm26;product=RNA binding motif protein 26%2C transcript variant X3;transcript_id=XM_030248061.1;extra_copy_number=0
CM058254.1	Liftoff	exon	150032835	150032906	.	-	.	ID=exon-XM_030248061.1-14;Parent=rna-XM_030248061.1;Dbxref=GeneID:74213,GenBank:XM_030248061.1,MGI:MGI:1921463;gbkey=mRNA;gene=Rbm26;product=RNA binding motif protein 26%2C transcript variant X3;transcript_id=XM_030248061.1;extra_copy_number=0
CM058254.1	Liftoff	exon	150034060	150034191	.	-	.	ID=exon-XM_030248061.1-13;Parent=rna-XM_030248061.1;Dbxref=GeneID:74213,GenBank:XM_030248061.1,MGI:MGI:1921463;gbkey=mRNA;gene=Rbm26;product=RNA binding motif protein 26%2C transcript variant X3;transcript_id=XM_030248061.1;extra_copy_number=0
CM058254.1	Liftoff	exon	150034940	150035104	.	-	.	ID=exon-XM_030248061.1-12;Parent=rna-XM_030248061.1;Dbxref=GeneID:74213,GenBank:XM_030248061.1,MGI:MGI:1921463;gbkey=mRNA;gene=Rbm26;product=RNA binding motif protein 26%2C transcript variant X3;transcript_id=XM_030248061.1;extra_copy_number=0
CM058254.1	Liftoff	exon	150036435	150036594	.	-	.	ID=exon-XM_030248061.1-11;Parent=rna-XM_030248061.1;Dbxref=GeneID:74213,GenBank:XM_030248061.1,MGI:MGI:1921463;gbkey=mRNA;gene=Rbm26;product=RNA binding motif protein 26%2C transcript variant X3;transcript_id=XM_030248061.1;extra_copy_number=0
CM058254.1	Liftoff	exon	150037923	150038034	.	-	.	ID=exon-XM_030248061.1-10;Parent=rna-XM_030248061.1;Dbxref=GeneID:74213,GenBank:XM_030248061.1,MGI:MGI:1921463;gbkey=mRNA;gene=Rbm26;product=RNA binding motif protein 26%2C transcript variant X3;transcript_id=XM_030248061.1;extra_copy_number=0
CM058254.1	Liftoff	exon	150043997	150044152	.	-	.	ID=exon-XM_030248061.1-9;Parent=rna-XM_030248061.1;Dbxref=GeneID:74213,GenBank:XM_030248061.1,MGI:MGI:1921463;gbkey=mRNA;gene=Rbm26;product=RNA binding motif protein 26%2C transcript variant X3;transcript_id=XM_030248061.1;extra_copy_number=0
CM058254.1	Liftoff	exon	150044493	150044663	.	-	.	ID=exon-XM_030248061.1-8;Parent=rna-XM_030248061.1;Dbxref=GeneID:74213,GenBank:XM_030248061.1,MGI:MGI:1921463;gbkey=mRNA;gene=Rbm26;product=RNA binding motif protein 26%2C transcript variant X3;transcript_id=XM_030248061.1;extra_copy_number=0
CM058254.1	Liftoff	exon	150045063	150045302	.	-	.	ID=exon-XM_030248061.1-7;Parent=rna-XM_030248061.1;Dbxref=GeneID:74213,GenBank:XM_030248061.1,MGI:MGI:1921463;gbkey=mRNA;gene=Rbm26;product=RNA binding motif protein 26%2C transcript variant X3;transcript_id=XM_030248061.1;extra_copy_number=0
CM058254.1	Liftoff	exon	150046036	150046296	.	-	.	ID=exon-XM_030248061.1-6;Parent=rna-XM_030248061.1;Dbxref=GeneID:74213,GenBank:XM_030248061.1,MGI:MGI:1921463;gbkey=mRNA;gene=Rbm26;product=RNA binding motif protein 26%2C transcript variant X3;transcript_id=XM_030248061.1;extra_copy_number=0
CM058254.1	Liftoff	exon	150047159	150047376	.	-	.	ID=exon-XM_030248061.1-5;Parent=rna-XM_030248061.1;Dbxref=GeneID:74213,GenBank:XM_030248061.1,MGI:MGI:1921463;gbkey=mRNA;gene=Rbm26;product=RNA binding motif protein 26%2C transcript variant X3;transcript_id=XM_030248061.1;extra_copy_number=0
CM058254.1	Liftoff	exon	150048606	150048694	.	-	.	ID=exon-XM_030248061.1-4;Parent=rna-XM_030248061.1;Dbxref=GeneID:74213,GenBank:XM_030248061.1,MGI:MGI:1921463;gbkey=mRNA;gene=Rbm26;product=RNA binding motif protein 26%2C transcript variant X3;transcript_id=XM_030248061.1;extra_copy_number=0
CM058254.1	Liftoff	exon	150053582	150053718	.	-	.	ID=exon-XM_030248061.1-3;Parent=rna-XM_030248061.1;Dbxref=GeneID:74213,GenBank:XM_030248061.1,MGI:MGI:1921463;gbkey=mRNA;gene=Rbm26;product=RNA binding motif protein 26%2C transcript variant X3;transcript_id=XM_030248061.1;extra_copy_number=0
CM058254.1	Liftoff	exon	150054239	150054357	.	-	.	ID=exon-XM_030248061.1-2;Parent=rna-XM_030248061.1;Dbxref=GeneID:74213,GenBank:XM_030248061.1,MGI:MGI:1921463;gbkey=mRNA;gene=Rbm26;product=RNA binding motif protein 26%2C transcript variant X3;transcript_id=XM_030248061.1;extra_copy_number=0
CM058254.1	Liftoff	exon	150070530	150074787	.	-	.	ID=exon-XM_030248061.1-1;Parent=rna-XM_030248061.1;Dbxref=GeneID:74213,GenBank:XM_030248061.1,MGI:MGI:1921463;gbkey=mRNA;gene=Rbm26;product=RNA binding motif protein 26%2C transcript variant X3;transcript_id=XM_030248061.1;extra_copy_number=0
CM058254.1	Liftoff	CDS	150008937	150009026	.	-	.	ID=cds-XP_030103921.1;Parent=rna-XM_030248061.1;Dbxref=GeneID:74213,GenBank:XP_030103921.1,MGI:MGI:1921463;Name=XP_030103921.1;gbkey=CDS;gene=Rbm26;product=RNA-binding protein 26 isoform X1;protein_id=XP_030103921.1;extra_copy_number=0
CM058254.1	Liftoff	CDS	150010727	150010840	.	-	.	ID=cds-XP_030103921.1;Parent=rna-XM_030248061.1;Dbxref=GeneID:74213,GenBank:XP_030103921.1,MGI:MGI:1921463;Name=XP_030103921.1;gbkey=CDS;gene=Rbm26;product=RNA-binding protein 26 isoform X1;protein_id=XP_030103921.1;extra_copy_number=0
CM058254.1	Liftoff	CDS	150014723	150014809	.	-	.	ID=cds-XP_030103921.1;Parent=rna-XM_030248061.1;Dbxref=GeneID:74213,GenBank:XP_030103921.1,MGI:MGI:1921463;Name=XP_030103921.1;gbkey=CDS;gene=Rbm26;product=RNA-binding protein 26 isoform X1;protein_id=XP_030103921.1;extra_copy_number=0
CM058254.1	Liftoff	CDS	150018326	150018526	.	-	.	ID=cds-XP_030103921.1;Parent=rna-XM_030248061.1;Dbxref=GeneID:74213,GenBank:XP_030103921.1,MGI:MGI:1921463;Name=XP_030103921.1;gbkey=CDS;gene=Rbm26;product=RNA-binding protein 26 isoform X1;protein_id=XP_030103921.1;extra_copy_number=0
CM058254.1	Liftoff	CDS	150022308	150022412	.	-	.	ID=cds-XP_030103921.1;Parent=rna-XM_030248061.1;Dbxref=GeneID:74213,GenBank:XP_030103921.1,MGI:MGI:1921463;Name=XP_030103921.1;gbkey=CDS;gene=Rbm26;product=RNA-binding protein 26 isoform X1;protein_id=XP_030103921.1;extra_copy_number=0
CM058254.1	Liftoff	CDS	150023976	150024143	.	-	.	ID=cds-XP_030103921.1;Parent=rna-XM_030248061.1;Dbxref=GeneID:74213,GenBank:XP_030103921.1,MGI:MGI:1921463;Name=XP_030103921.1;gbkey=CDS;gene=Rbm26;product=RNA-binding protein 26 isoform X1;protein_id=XP_030103921.1;extra_copy_number=0
CM058254.1	Liftoff	CDS	150025226	150025300	.	-	.	ID=cds-XP_030103921.1;Parent=rna-XM_030248061.1;Dbxref=GeneID:74213,GenBank:XP_030103921.1,MGI:MGI:1921463;Name=XP_030103921.1;gbkey=CDS;gene=Rbm26;product=RNA-binding protein 26 isoform X1;protein_id=XP_030103921.1;extra_copy_number=0
CM058254.1	Liftoff	CDS	150025625	150025750	.	-	.	ID=cds-XP_030103921.1;Parent=rna-XM_030248061.1;Dbxref=GeneID:74213,GenBank:XP_030103921.1,MGI:MGI:1921463;Name=XP_030103921.1;gbkey=CDS;gene=Rbm26;product=RNA-binding protein 26 isoform X1;protein_id=XP_030103921.1;extra_copy_number=0
CM058254.1	Liftoff	CDS	150032835	150032906	.	-	.	ID=cds-XP_030103921.1;Parent=rna-XM_030248061.1;Dbxref=GeneID:74213,GenBank:XP_030103921.1,MGI:MGI:1921463;Name=XP_030103921.1;gbkey=CDS;gene=Rbm26;product=RNA-binding protein 26 isoform X1;protein_id=XP_030103921.1;extra_copy_number=0
CM058254.1	Liftoff	CDS	150034060	150034191	.	-	.	ID=cds-XP_030103921.1;Parent=rna-XM_030248061.1;Dbxref=GeneID:74213,GenBank:XP_030103921.1,MGI:MGI:1921463;Name=XP_030103921.1;gbkey=CDS;gene=Rbm26;product=RNA-binding protein 26 isoform X1;protein_id=XP_030103921.1;extra_copy_number=0
CM058254.1	Liftoff	CDS	150034940	150035104	.	-	.	ID=cds-XP_030103921.1;Parent=rna-XM_030248061.1;Dbxref=GeneID:74213,GenBank:XP_030103921.1,MGI:MGI:1921463;Name=XP_030103921.1;gbkey=CDS;gene=Rbm26;product=RNA-binding protein 26 isoform X1;protein_id=XP_030103921.1;extra_copy_number=0
CM058254.1	Liftoff	CDS	150036435	150036594	.	-	.	ID=cds-XP_030103921.1;Parent=rna-XM_030248061.1;Dbxref=GeneID:74213,GenBank:XP_030103921.1,MGI:MGI:1921463;Name=XP_030103921.1;gbkey=CDS;gene=Rbm26;product=RNA-binding protein 26 isoform X1;protein_id=XP_030103921.1;extra_copy_number=0
CM058254.1	Liftoff	CDS	150037923	150038034	.	-	.	ID=cds-XP_030103921.1;Parent=rna-XM_030248061.1;Dbxref=GeneID:74213,GenBank:XP_030103921.1,MGI:MGI:1921463;Name=XP_030103921.1;gbkey=CDS;gene=Rbm26;product=RNA-binding protein 26 isoform X1;protein_id=XP_030103921.1;extra_copy_number=0
CM058254.1	Liftoff	CDS	150043997	150044152	.	-	.	ID=cds-XP_030103921.1;Parent=rna-XM_030248061.1;Dbxref=GeneID:74213,GenBank:XP_030103921.1,MGI:MGI:1921463;Name=XP_030103921.1;gbkey=CDS;gene=Rbm26;product=RNA-binding protein 26 isoform X1;protein_id=XP_030103921.1;extra_copy_number=0
CM058254.1	Liftoff	CDS	150044493	150044663	.	-	.	ID=cds-XP_030103921.1;Parent=rna-XM_030248061.1;Dbxref=GeneID:74213,GenBank:XP_030103921.1,MGI:MGI:1921463;Name=XP_030103921.1;gbkey=CDS;gene=Rbm26;product=RNA-binding protein 26 isoform X1;protein_id=XP_030103921.1;extra_copy_number=0
CM058254.1	Liftoff	CDS	150045063	150045302	.	-	.	ID=cds-XP_030103921.1;Parent=rna-XM_030248061.1;Dbxref=GeneID:74213,GenBank:XP_030103921.1,MGI:MGI:1921463;Name=XP_030103921.1;gbkey=CDS;gene=Rbm26;product=RNA-binding protein 26 isoform X1;protein_id=XP_030103921.1;extra_copy_number=0
CM058254.1	Liftoff	CDS	150046036	150046296	.	-	.	ID=cds-XP_030103921.1;Parent=rna-XM_030248061.1;Dbxref=GeneID:74213,GenBank:XP_030103921.1,MGI:MGI:1921463;Name=XP_030103921.1;gbkey=CDS;gene=Rbm26;product=RNA-binding protein 26 isoform X1;protein_id=XP_030103921.1;extra_copy_number=0
CM058254.1	Liftoff	CDS	150047159	150047376	.	-	.	ID=cds-XP_030103921.1;Parent=rna-XM_030248061.1;Dbxref=GeneID:74213,GenBank:XP_030103921.1,MGI:MGI:1921463;Name=XP_030103921.1;gbkey=CDS;gene=Rbm26;product=RNA-binding protein 26 isoform X1;protein_id=XP_030103921.1;extra_copy_number=0
CM058254.1	Liftoff	CDS	150048606	150048694	.	-	.	ID=cds-XP_030103921.1;Parent=rna-XM_030248061.1;Dbxref=GeneID:74213,GenBank:XP_030103921.1,MGI:MGI:1921463;Name=XP_030103921.1;gbkey=CDS;gene=Rbm26;product=RNA-binding protein 26 isoform X1;protein_id=XP_030103921.1;extra_copy_number=0
CM058254.1	Liftoff	CDS	150053582	150053718	.	-	.	ID=cds-XP_030103921.1;Parent=rna-XM_030248061.1;Dbxref=GeneID:74213,GenBank:XP_030103921.1,MGI:MGI:1921463;Name=XP_030103921.1;gbkey=CDS;gene=Rbm26;product=RNA-binding protein 26 isoform X1;protein_id=XP_030103921.1;extra_copy_number=0
CM058254.1	Liftoff	CDS	150054239	150054357	.	-	.	ID=cds-XP_030103921.1;Parent=rna-XM_030248061.1;Dbxref=GeneID:74213,GenBank:XP_030103921.1,MGI:MGI:1921463;Name=XP_030103921.1;gbkey=CDS;gene=Rbm26;product=RNA-binding protein 26 isoform X1;protein_id=XP_030103921.1;extra_copy_number=0
CM058254.1	Liftoff	CDS	150070530	150071209	.	-	.	ID=cds-XP_030103921.1;Parent=rna-XM_030248061.1;Dbxref=GeneID:74213,GenBank:XP_030103921.1,MGI:MGI:1921463;Name=XP_030103921.1;gbkey=CDS;gene=Rbm26;product=RNA-binding protein 26 isoform X1;protein_id=XP_030103921.1;extra_copy_number=0
CM058254.1	Liftoff	mRNA	150000491	150074787	.	-	.	ID=rna-XM_030248062.1;Parent=gene-Rbm26;Dbxref=GeneID:74213,GenBank:XM_030248062.1,MGI:MGI:1921463;Name=XM_030248062.1;gbkey=mRNA;gene=Rbm26;model_evidence=Supporting evidence includes similarity to: 6 mRNAs%2C 117 ESTs%2C 1 Protein%2C 2361 long SRA reads%2C and 88%25 coverage of the annotated genomic feature by RNAseq alignments%2C including 24 samples with support for all annotated introns;product=RNA binding motif protein 26%2C transcript variant X4;transcript_id=XM_030248062.1;matches_ref_protein=True;valid_ORF=True;extra_copy_number=0
CM058254.1	Liftoff	exon	150000491	150003542	.	-	.	ID=exon-XM_030248062.1-25;Parent=rna-XM_030248062.1;Dbxref=GeneID:74213,GenBank:XM_030248062.1,MGI:MGI:1921463;gbkey=mRNA;gene=Rbm26;product=RNA binding motif protein 26%2C transcript variant X4;transcript_id=XM_030248062.1;extra_copy_number=0
CM058254.1	Liftoff	exon	150006059	150006142	.	-	.	ID=exon-XM_030248062.1-24;Parent=rna-XM_030248062.1;Dbxref=GeneID:74213,GenBank:XM_030248062.1,MGI:MGI:1921463;gbkey=mRNA;gene=Rbm26;product=RNA binding motif protein 26%2C transcript variant X4;transcript_id=XM_030248062.1;extra_copy_number=0
CM058254.1	Liftoff	exon	150007209	150007264	.	-	.	ID=exon-XM_030248062.1-23;Parent=rna-XM_030248062.1;Dbxref=GeneID:74213,GenBank:XM_030248062.1,MGI:MGI:1921463;gbkey=mRNA;gene=Rbm26;product=RNA binding motif protein 26%2C transcript variant X4;transcript_id=XM_030248062.1;extra_copy_number=0
CM058254.1	Liftoff	exon	150007860	150009026	.	-	.	ID=exon-XM_030248062.1-22;Parent=rna-XM_030248062.1;Dbxref=GeneID:74213,GenBank:XM_030248062.1,MGI:MGI:1921463;gbkey=mRNA;gene=Rbm26;product=RNA binding motif protein 26%2C transcript variant X4;transcript_id=XM_030248062.1;extra_copy_number=0
CM058254.1	Liftoff	exon	150010727	150010840	.	-	.	ID=exon-XM_030248062.1-21;Parent=rna-XM_030248062.1;Dbxref=GeneID:74213,GenBank:XM_030248062.1,MGI:MGI:1921463;gbkey=mRNA;gene=Rbm26;product=RNA binding motif protein 26%2C transcript variant X4;transcript_id=XM_030248062.1;extra_copy_number=0
CM058254.1	Liftoff	exon	150014723	150014809	.	-	.	ID=exon-XM_030248062.1-20;Parent=rna-XM_030248062.1;Dbxref=GeneID:74213,GenBank:XM_030248062.1,MGI:MGI:1921463;gbkey=mRNA;gene=Rbm26;product=RNA binding motif protein 26%2C transcript variant X4;transcript_id=XM_030248062.1;extra_copy_number=0
CM058254.1	Liftoff	exon	150018326	150018526	.	-	.	ID=exon-XM_030248062.1-19;Parent=rna-XM_030248062.1;Dbxref=GeneID:74213,GenBank:XM_030248062.1,MGI:MGI:1921463;gbkey=mRNA;gene=Rbm26;product=RNA binding motif protein 26%2C transcript variant X4;transcript_id=XM_030248062.1;extra_copy_number=0
CM058254.1	Liftoff	exon	150022308	150022412	.	-	.	ID=exon-XM_030248062.1-18;Parent=rna-XM_030248062.1;Dbxref=GeneID:74213,GenBank:XM_030248062.1,MGI:MGI:1921463;gbkey=mRNA;gene=Rbm26;product=RNA binding motif protein 26%2C transcript variant X4;transcript_id=XM_030248062.1;extra_copy_number=0
CM058254.1	Liftoff	exon	150023976	150024143	.	-	.	ID=exon-XM_030248062.1-17;Parent=rna-XM_030248062.1;Dbxref=GeneID:74213,GenBank:XM_030248062.1,MGI:MGI:1921463;gbkey=mRNA;gene=Rbm26;product=RNA binding motif protein 26%2C transcript variant X4;transcript_id=XM_030248062.1;extra_copy_number=0
CM058254.1	Liftoff	exon	150025226	150025300	.	-	.	ID=exon-XM_030248062.1-16;Parent=rna-XM_030248062.1;Dbxref=GeneID:74213,GenBank:XM_030248062.1,MGI:MGI:1921463;gbkey=mRNA;gene=Rbm26;product=RNA binding motif protein 26%2C transcript variant X4;transcript_id=XM_030248062.1;extra_copy_number=0
CM058254.1	Liftoff	exon	150025625	150025750	.	-	.	ID=exon-XM_030248062.1-15;Parent=rna-XM_030248062.1;Dbxref=GeneID:74213,GenBank:XM_030248062.1,MGI:MGI:1921463;gbkey=mRNA;gene=Rbm26;product=RNA binding motif protein 26%2C transcript variant X4;transcript_id=XM_030248062.1;extra_copy_number=0
CM058254.1	Liftoff	exon	150032835	150032906	.	-	.	ID=exon-XM_030248062.1-14;Parent=rna-XM_030248062.1;Dbxref=GeneID:74213,GenBank:XM_030248062.1,MGI:MGI:1921463;gbkey=mRNA;gene=Rbm26;product=RNA binding motif protein 26%2C transcript variant X4;transcript_id=XM_030248062.1;extra_copy_number=0
CM058254.1	Liftoff	exon	150034060	150034191	.	-	.	ID=exon-XM_030248062.1-13;Parent=rna-XM_030248062.1;Dbxref=GeneID:74213,GenBank:XM_030248062.1,MGI:MGI:1921463;gbkey=mRNA;gene=Rbm26;product=RNA binding motif protein 26%2C transcript variant X4;transcript_id=XM_030248062.1;extra_copy_number=0
CM058254.1	Liftoff	exon	150034940	150035104	.	-	.	ID=exon-XM_030248062.1-12;Parent=rna-XM_030248062.1;Dbxref=GeneID:74213,GenBank:XM_030248062.1,MGI:MGI:1921463;gbkey=mRNA;gene=Rbm26;product=RNA binding motif protein 26%2C transcript variant X4;transcript_id=XM_030248062.1;extra_copy_number=0
CM058254.1	Liftoff	exon	150036435	150036594	.	-	.	ID=exon-XM_030248062.1-11;Parent=rna-XM_030248062.1;Dbxref=GeneID:74213,GenBank:XM_030248062.1,MGI:MGI:1921463;gbkey=mRNA;gene=Rbm26;product=RNA binding motif protein 26%2C transcript variant X4;transcript_id=XM_030248062.1;extra_copy_number=0
CM058254.1	Liftoff	exon	150037923	150038034	.	-	.	ID=exon-XM_030248062.1-10;Parent=rna-XM_030248062.1;Dbxref=GeneID:74213,GenBank:XM_030248062.1,MGI:MGI:1921463;gbkey=mRNA;gene=Rbm26;product=RNA binding motif protein 26%2C transcript variant X4;transcript_id=XM_030248062.1;extra_copy_number=0
CM058254.1	Liftoff	exon	150043997	150044152	.	-	.	ID=exon-XM_030248062.1-9;Parent=rna-XM_030248062.1;Dbxref=GeneID:74213,GenBank:XM_030248062.1,MGI:MGI:1921463;gbkey=mRNA;gene=Rbm26;product=RNA binding motif protein 26%2C transcript variant X4;transcript_id=XM_030248062.1;extra_copy_number=0
CM058254.1	Liftoff	exon	150044493	150044663	.	-	.	ID=exon-XM_030248062.1-8;Parent=rna-XM_030248062.1;Dbxref=GeneID:74213,GenBank:XM_030248062.1,MGI:MGI:1921463;gbkey=mRNA;gene=Rbm26;product=RNA binding motif protein 26%2C transcript variant X4;transcript_id=XM_030248062.1;extra_copy_number=0
CM058254.1	Liftoff	exon	150045063	150045302	.	-	.	ID=exon-XM_030248062.1-7;Parent=rna-XM_030248062.1;Dbxref=GeneID:74213,GenBank:XM_030248062.1,MGI:MGI:1921463;gbkey=mRNA;gene=Rbm26;product=RNA binding motif protein 26%2C transcript variant X4;transcript_id=XM_030248062.1;extra_copy_number=0
CM058254.1	Liftoff	exon	150046036	150046296	.	-	.	ID=exon-XM_030248062.1-6;Parent=rna-XM_030248062.1;Dbxref=GeneID:74213,GenBank:XM_030248062.1,MGI:MGI:1921463;gbkey=mRNA;gene=Rbm26;product=RNA binding motif protein 26%2C transcript variant X4;transcript_id=XM_030248062.1;extra_copy_number=0
CM058254.1	Liftoff	exon	150047159	150047376	.	-	.	ID=exon-XM_030248062.1-5;Parent=rna-XM_030248062.1;Dbxref=GeneID:74213,GenBank:XM_030248062.1,MGI:MGI:1921463;gbkey=mRNA;gene=Rbm26;product=RNA binding motif protein 26%2C transcript variant X4;transcript_id=XM_030248062.1;extra_copy_number=0
CM058254.1	Liftoff	exon	150048606	150048694	.	-	.	ID=exon-XM_030248062.1-4;Parent=rna-XM_030248062.1;Dbxref=GeneID:74213,GenBank:XM_030248062.1,MGI:MGI:1921463;gbkey=mRNA;gene=Rbm26;product=RNA binding motif protein 26%2C transcript variant X4;transcript_id=XM_030248062.1;extra_copy_number=0
CM058254.1	Liftoff	exon	150053582	150053718	.	-	.	ID=exon-XM_030248062.1-3;Parent=rna-XM_030248062.1;Dbxref=GeneID:74213,GenBank:XM_030248062.1,MGI:MGI:1921463;gbkey=mRNA;gene=Rbm26;product=RNA binding motif protein 26%2C transcript variant X4;transcript_id=XM_030248062.1;extra_copy_number=0
CM058254.1	Liftoff	exon	150054239	150054357	.	-	.	ID=exon-XM_030248062.1-2;Parent=rna-XM_030248062.1;Dbxref=GeneID:74213,GenBank:XM_030248062.1,MGI:MGI:1921463;gbkey=mRNA;gene=Rbm26;product=RNA binding motif protein 26%2C transcript variant X4;transcript_id=XM_030248062.1;extra_copy_number=0
CM058254.1	Liftoff	exon	150070530	150074787	.	-	.	ID=exon-XM_030248062.1-1;Parent=rna-XM_030248062.1;Dbxref=GeneID:74213,GenBank:XM_030248062.1,MGI:MGI:1921463;gbkey=mRNA;gene=Rbm26;product=RNA binding motif protein 26%2C transcript variant X4;transcript_id=XM_030248062.1;extra_copy_number=0
CM058254.1	Liftoff	CDS	150008937	150009026	.	-	.	ID=cds-XP_030103922.1;Parent=rna-XM_030248062.1;Dbxref=GeneID:74213,GenBank:XP_030103922.1,MGI:MGI:1921463;Name=XP_030103922.1;gbkey=CDS;gene=Rbm26;product=RNA-binding protein 26 isoform X1;protein_id=XP_030103922.1;extra_copy_number=0
CM058254.1	Liftoff	CDS	150010727	150010840	.	-	.	ID=cds-XP_030103922.1;Parent=rna-XM_030248062.1;Dbxref=GeneID:74213,GenBank:XP_030103922.1,MGI:MGI:1921463;Name=XP_030103922.1;gbkey=CDS;gene=Rbm26;product=RNA-binding protein 26 isoform X1;protein_id=XP_030103922.1;extra_copy_number=0
CM058254.1	Liftoff	CDS	150014723	150014809	.	-	.	ID=cds-XP_030103922.1;Parent=rna-XM_030248062.1;Dbxref=GeneID:74213,GenBank:XP_030103922.1,MGI:MGI:1921463;Name=XP_030103922.1;gbkey=CDS;gene=Rbm26;product=RNA-binding protein 26 isoform X1;protein_id=XP_030103922.1;extra_copy_number=0
CM058254.1	Liftoff	CDS	150018326	150018526	.	-	.	ID=cds-XP_030103922.1;Parent=rna-XM_030248062.1;Dbxref=GeneID:74213,GenBank:XP_030103922.1,MGI:MGI:1921463;Name=XP_030103922.1;gbkey=CDS;gene=Rbm26;product=RNA-binding protein 26 isoform X1;protein_id=XP_030103922.1;extra_copy_number=0
CM058254.1	Liftoff	CDS	150022308	150022412	.	-	.	ID=cds-XP_030103922.1;Parent=rna-XM_030248062.1;Dbxref=GeneID:74213,GenBank:XP_030103922.1,MGI:MGI:1921463;Name=XP_030103922.1;gbkey=CDS;gene=Rbm26;product=RNA-binding protein 26 isoform X1;protein_id=XP_030103922.1;extra_copy_number=0
CM058254.1	Liftoff	CDS	150023976	150024143	.	-	.	ID=cds-XP_030103922.1;Parent=rna-XM_030248062.1;Dbxref=GeneID:74213,GenBank:XP_030103922.1,MGI:MGI:1921463;Name=XP_030103922.1;gbkey=CDS;gene=Rbm26;product=RNA-binding protein 26 isoform X1;protein_id=XP_030103922.1;extra_copy_number=0
CM058254.1	Liftoff	CDS	150025226	150025300	.	-	.	ID=cds-XP_030103922.1;Parent=rna-XM_030248062.1;Dbxref=GeneID:74213,GenBank:XP_030103922.1,MGI:MGI:1921463;Name=XP_030103922.1;gbkey=CDS;gene=Rbm26;product=RNA-binding protein 26 isoform X1;protein_id=XP_030103922.1;extra_copy_number=0
CM058254.1	Liftoff	CDS	150025625	150025750	.	-	.	ID=cds-XP_030103922.1;Parent=rna-XM_030248062.1;Dbxref=GeneID:74213,GenBank:XP_030103922.1,MGI:MGI:1921463;Name=XP_030103922.1;gbkey=CDS;gene=Rbm26;product=RNA-binding protein 26 isoform X1;protein_id=XP_030103922.1;extra_copy_number=0
CM058254.1	Liftoff	CDS	150032835	150032906	.	-	.	ID=cds-XP_030103922.1;Parent=rna-XM_030248062.1;Dbxref=GeneID:74213,GenBank:XP_030103922.1,MGI:MGI:1921463;Name=XP_030103922.1;gbkey=CDS;gene=Rbm26;product=RNA-binding protein 26 isoform X1;protein_id=XP_030103922.1;extra_copy_number=0
CM058254.1	Liftoff	CDS	150034060	150034191	.	-	.	ID=cds-XP_030103922.1;Parent=rna-XM_030248062.1;Dbxref=GeneID:74213,GenBank:XP_030103922.1,MGI:MGI:1921463;Name=XP_030103922.1;gbkey=CDS;gene=Rbm26;product=RNA-binding protein 26 isoform X1;protein_id=XP_030103922.1;extra_copy_number=0
CM058254.1	Liftoff	CDS	150034940	150035104	.	-	.	ID=cds-XP_030103922.1;Parent=rna-XM_030248062.1;Dbxref=GeneID:74213,GenBank:XP_030103922.1,MGI:MGI:1921463;Name=XP_030103922.1;gbkey=CDS;gene=Rbm26;product=RNA-binding protein 26 isoform X1;protein_id=XP_030103922.1;extra_copy_number=0
CM058254.1	Liftoff	CDS	150036435	150036594	.	-	.	ID=cds-XP_030103922.1;Parent=rna-XM_030248062.1;Dbxref=GeneID:74213,GenBank:XP_030103922.1,MGI:MGI:1921463;Name=XP_030103922.1;gbkey=CDS;gene=Rbm26;product=RNA-binding protein 26 isoform X1;protein_id=XP_030103922.1;extra_copy_number=0
CM058254.1	Liftoff	CDS	150037923	150038034	.	-	.	ID=cds-XP_030103922.1;Parent=rna-XM_030248062.1;Dbxref=GeneID:74213,GenBank:XP_030103922.1,MGI:MGI:1921463;Name=XP_030103922.1;gbkey=CDS;gene=Rbm26;product=RNA-binding protein 26 isoform X1;protein_id=XP_030103922.1;extra_copy_number=0
CM058254.1	Liftoff	CDS	150043997	150044152	.	-	.	ID=cds-XP_030103922.1;Parent=rna-XM_030248062.1;Dbxref=GeneID:74213,GenBank:XP_030103922.1,MGI:MGI:1921463;Name=XP_030103922.1;gbkey=CDS;gene=Rbm26;product=RNA-binding protein 26 isoform X1;protein_id=XP_030103922.1;extra_copy_number=0
CM058254.1	Liftoff	CDS	150044493	150044663	.	-	.	ID=cds-XP_030103922.1;Parent=rna-XM_030248062.1;Dbxref=GeneID:74213,GenBank:XP_030103922.1,MGI:MGI:1921463;Name=XP_030103922.1;gbkey=CDS;gene=Rbm26;product=RNA-binding protein 26 isoform X1;protein_id=XP_030103922.1;extra_copy_number=0
CM058254.1	Liftoff	CDS	150045063	150045302	.	-	.	ID=cds-XP_030103922.1;Parent=rna-XM_030248062.1;Dbxref=GeneID:74213,GenBank:XP_030103922.1,MGI:MGI:1921463;Name=XP_030103922.1;gbkey=CDS;gene=Rbm26;product=RNA-binding protein 26 isoform X1;protein_id=XP_030103922.1;extra_copy_number=0
CM058254.1	Liftoff	CDS	150046036	150046296	.	-	.	ID=cds-XP_030103922.1;Parent=rna-XM_030248062.1;Dbxref=GeneID:74213,GenBank:XP_030103922.1,MGI:MGI:1921463;Name=XP_030103922.1;gbkey=CDS;gene=Rbm26;product=RNA-binding protein 26 isoform X1;protein_id=XP_030103922.1;extra_copy_number=0
CM058254.1	Liftoff	CDS	150047159	150047376	.	-	.	ID=cds-XP_030103922.1;Parent=rna-XM_030248062.1;Dbxref=GeneID:74213,GenBank:XP_030103922.1,MGI:MGI:1921463;Name=XP_030103922.1;gbkey=CDS;gene=Rbm26;product=RNA-binding protein 26 isoform X1;protein_id=XP_030103922.1;extra_copy_number=0
CM058254.1	Liftoff	CDS	150048606	150048694	.	-	.	ID=cds-XP_030103922.1;Parent=rna-XM_030248062.1;Dbxref=GeneID:74213,GenBank:XP_030103922.1,MGI:MGI:1921463;Name=XP_030103922.1;gbkey=CDS;gene=Rbm26;product=RNA-binding protein 26 isoform X1;protein_id=XP_030103922.1;extra_copy_number=0
CM058254.1	Liftoff	CDS	150053582	150053718	.	-	.	ID=cds-XP_030103922.1;Parent=rna-XM_030248062.1;Dbxref=GeneID:74213,GenBank:XP_030103922.1,MGI:MGI:1921463;Name=XP_030103922.1;gbkey=CDS;gene=Rbm26;product=RNA-binding protein 26 isoform X1;protein_id=XP_030103922.1;extra_copy_number=0
CM058254.1	Liftoff	CDS	150054239	150054357	.	-	.	ID=cds-XP_030103922.1;Parent=rna-XM_030248062.1;Dbxref=GeneID:74213,GenBank:XP_030103922.1,MGI:MGI:1921463;Name=XP_030103922.1;gbkey=CDS;gene=Rbm26;product=RNA-binding protein 26 isoform X1;protein_id=XP_030103922.1;extra_copy_number=0
CM058254.1	Liftoff	CDS	150070530	150071209	.	-	.	ID=cds-XP_030103922.1;Parent=rna-XM_030248062.1;Dbxref=GeneID:74213,GenBank:XP_030103922.1,MGI:MGI:1921463;Name=XP_030103922.1;gbkey=CDS;gene=Rbm26;product=RNA-binding protein 26 isoform X1;protein_id=XP_030103922.1;extra_copy_number=0
CM058254.1	Liftoff	mRNA	150000491	150074787	.	-	.	ID=rna-XM_030248069.1;Parent=gene-Rbm26;Dbxref=GeneID:74213,GenBank:XM_030248069.1,MGI:MGI:1921463;Name=XM_030248069.1;gbkey=mRNA;gene=Rbm26;model_evidence=Supporting evidence includes similarity to: 12 mRNAs%2C 133 ESTs%2C 4 Proteins%2C 2488 long SRA reads%2C and 88%25 coverage of the annotated genomic feature by RNAseq alignments%2C including 28 samples with support for all annotated introns;product=RNA binding motif protein 26%2C transcript variant X10;transcript_id=XM_030248069.1;matches_ref_protein=True;valid_ORF=True;extra_copy_number=0
CM058254.1	Liftoff	exon	150000491	150003542	.	-	.	ID=exon-XM_030248069.1-24;Parent=rna-XM_030248069.1;Dbxref=GeneID:74213,GenBank:XM_030248069.1,MGI:MGI:1921463;gbkey=mRNA;gene=Rbm26;product=RNA binding motif protein 26%2C transcript variant X10;transcript_id=XM_030248069.1;extra_copy_number=0
CM058254.1	Liftoff	exon	150007209	150007264	.	-	.	ID=exon-XM_030248069.1-23;Parent=rna-XM_030248069.1;Dbxref=GeneID:74213,GenBank:XM_030248069.1,MGI:MGI:1921463;gbkey=mRNA;gene=Rbm26;product=RNA binding motif protein 26%2C transcript variant X10;transcript_id=XM_030248069.1;extra_copy_number=0
CM058254.1	Liftoff	exon	150007860	150009026	.	-	.	ID=exon-XM_030248069.1-22;Parent=rna-XM_030248069.1;Dbxref=GeneID:74213,GenBank:XM_030248069.1,MGI:MGI:1921463;gbkey=mRNA;gene=Rbm26;product=RNA binding motif protein 26%2C transcript variant X10;transcript_id=XM_030248069.1;extra_copy_number=0
CM058254.1	Liftoff	exon	150010727	150010840	.	-	.	ID=exon-XM_030248069.1-21;Parent=rna-XM_030248069.1;Dbxref=GeneID:74213,GenBank:XM_030248069.1,MGI:MGI:1921463;gbkey=mRNA;gene=Rbm26;product=RNA binding motif protein 26%2C transcript variant X10;transcript_id=XM_030248069.1;extra_copy_number=0
CM058254.1	Liftoff	exon	150014723	150014809	.	-	.	ID=exon-XM_030248069.1-20;Parent=rna-XM_030248069.1;Dbxref=GeneID:74213,GenBank:XM_030248069.1,MGI:MGI:1921463;gbkey=mRNA;gene=Rbm26;product=RNA binding motif protein 26%2C transcript variant X10;transcript_id=XM_030248069.1;extra_copy_number=0
CM058254.1	Liftoff	exon	150018326	150018526	.	-	.	ID=exon-XM_030248069.1-19;Parent=rna-XM_030248069.1;Dbxref=GeneID:74213,GenBank:XM_030248069.1,MGI:MGI:1921463;gbkey=mRNA;gene=Rbm26;product=RNA binding motif protein 26%2C transcript variant X10;transcript_id=XM_030248069.1;extra_copy_number=0
CM058254.1	Liftoff	exon	150022308	150022412	.	-	.	ID=exon-XM_030248069.1-18;Parent=rna-XM_030248069.1;Dbxref=GeneID:74213,GenBank:XM_030248069.1,MGI:MGI:1921463;gbkey=mRNA;gene=Rbm26;product=RNA binding motif protein 26%2C transcript variant X10;transcript_id=XM_030248069.1;extra_copy_number=0
CM058254.1	Liftoff	exon	150023976	150024143	.	-	.	ID=exon-XM_030248069.1-17;Parent=rna-XM_030248069.1;Dbxref=GeneID:74213,GenBank:XM_030248069.1,MGI:MGI:1921463;gbkey=mRNA;gene=Rbm26;product=RNA binding motif protein 26%2C transcript variant X10;transcript_id=XM_030248069.1;extra_copy_number=0
CM058254.1	Liftoff	exon	150025226	150025300	.	-	.	ID=exon-XM_030248069.1-16;Parent=rna-XM_030248069.1;Dbxref=GeneID:74213,GenBank:XM_030248069.1,MGI:MGI:1921463;gbkey=mRNA;gene=Rbm26;product=RNA binding motif protein 26%2C transcript variant X10;transcript_id=XM_030248069.1;extra_copy_number=0
CM058254.1	Liftoff	exon	150025625	150025750	.	-	.	ID=exon-XM_030248069.1-15;Parent=rna-XM_030248069.1;Dbxref=GeneID:74213,GenBank:XM_030248069.1,MGI:MGI:1921463;gbkey=mRNA;gene=Rbm26;product=RNA binding motif protein 26%2C transcript variant X10;transcript_id=XM_030248069.1;extra_copy_number=0
CM058254.1	Liftoff	exon	150032835	150032906	.	-	.	ID=exon-XM_030248069.1-14;Parent=rna-XM_030248069.1;Dbxref=GeneID:74213,GenBank:XM_030248069.1,MGI:MGI:1921463;gbkey=mRNA;gene=Rbm26;product=RNA binding motif protein 26%2C transcript variant X10;transcript_id=XM_030248069.1;extra_copy_number=0
CM058254.1	Liftoff	exon	150034060	150034191	.	-	.	ID=exon-XM_030248069.1-13;Parent=rna-XM_030248069.1;Dbxref=GeneID:74213,GenBank:XM_030248069.1,MGI:MGI:1921463;gbkey=mRNA;gene=Rbm26;product=RNA binding motif protein 26%2C transcript variant X10;transcript_id=XM_030248069.1;extra_copy_number=0
CM058254.1	Liftoff	exon	150034940	150035104	.	-	.	ID=exon-XM_030248069.1-12;Parent=rna-XM_030248069.1;Dbxref=GeneID:74213,GenBank:XM_030248069.1,MGI:MGI:1921463;gbkey=mRNA;gene=Rbm26;product=RNA binding motif protein 26%2C transcript variant X10;transcript_id=XM_030248069.1;extra_copy_number=0
CM058254.1	Liftoff	exon	150036435	150036594	.	-	.	ID=exon-XM_030248069.1-11;Parent=rna-XM_030248069.1;Dbxref=GeneID:74213,GenBank:XM_030248069.1,MGI:MGI:1921463;gbkey=mRNA;gene=Rbm26;product=RNA binding motif protein 26%2C transcript variant X10;transcript_id=XM_030248069.1;extra_copy_number=0
CM058254.1	Liftoff	exon	150037923	150038034	.	-	.	ID=exon-XM_030248069.1-10;Parent=rna-XM_030248069.1;Dbxref=GeneID:74213,GenBank:XM_030248069.1,MGI:MGI:1921463;gbkey=mRNA;gene=Rbm26;product=RNA binding motif protein 26%2C transcript variant X10;transcript_id=XM_030248069.1;extra_copy_number=0
CM058254.1	Liftoff	exon	150043997	150044137	.	-	.	ID=exon-XM_030248069.1-9;Parent=rna-XM_030248069.1;Dbxref=GeneID:74213,GenBank:XM_030248069.1,MGI:MGI:1921463;gbkey=mRNA;gene=Rbm26;product=RNA binding motif protein 26%2C transcript variant X10;transcript_id=XM_030248069.1;extra_copy_number=0
CM058254.1	Liftoff	exon	150044493	150044633	.	-	.	ID=exon-XM_030248069.1-8;Parent=rna-XM_030248069.1;Dbxref=GeneID:74213,GenBank:XM_030248069.1,MGI:MGI:1921463;gbkey=mRNA;gene=Rbm26;product=RNA binding motif protein 26%2C transcript variant X10;transcript_id=XM_030248069.1;extra_copy_number=0
CM058254.1	Liftoff	exon	150045063	150045302	.	-	.	ID=exon-XM_030248069.1-7;Parent=rna-XM_030248069.1;Dbxref=GeneID:74213,GenBank:XM_030248069.1,MGI:MGI:1921463;gbkey=mRNA;gene=Rbm26;product=RNA binding motif protein 26%2C transcript variant X10;transcript_id=XM_030248069.1;extra_copy_number=0
CM058254.1	Liftoff	exon	150046036	150046296	.	-	.	ID=exon-XM_030248069.1-6;Parent=rna-XM_030248069.1;Dbxref=GeneID:74213,GenBank:XM_030248069.1,MGI:MGI:1921463;gbkey=mRNA;gene=Rbm26;product=RNA binding motif protein 26%2C transcript variant X10;transcript_id=XM_030248069.1;extra_copy_number=0
CM058254.1	Liftoff	exon	150047159	150047376	.	-	.	ID=exon-XM_030248069.1-5;Parent=rna-XM_030248069.1;Dbxref=GeneID:74213,GenBank:XM_030248069.1,MGI:MGI:1921463;gbkey=mRNA;gene=Rbm26;product=RNA binding motif protein 26%2C transcript variant X10;transcript_id=XM_030248069.1;extra_copy_number=0
CM058254.1	Liftoff	exon	150048606	150048694	.	-	.	ID=exon-XM_030248069.1-4;Parent=rna-XM_030248069.1;Dbxref=GeneID:74213,GenBank:XM_030248069.1,MGI:MGI:1921463;gbkey=mRNA;gene=Rbm26;product=RNA binding motif protein 26%2C transcript variant X10;transcript_id=XM_030248069.1;extra_copy_number=0
CM058254.1	Liftoff	exon	150053582	150053718	.	-	.	ID=exon-XM_030248069.1-3;Parent=rna-XM_030248069.1;Dbxref=GeneID:74213,GenBank:XM_030248069.1,MGI:MGI:1921463;gbkey=mRNA;gene=Rbm26;product=RNA binding motif protein 26%2C transcript variant X10;transcript_id=XM_030248069.1;extra_copy_number=0
CM058254.1	Liftoff	exon	150054239	150054357	.	-	.	ID=exon-XM_030248069.1-2;Parent=rna-XM_030248069.1;Dbxref=GeneID:74213,GenBank:XM_030248069.1,MGI:MGI:1921463;gbkey=mRNA;gene=Rbm26;product=RNA binding motif protein 26%2C transcript variant X10;transcript_id=XM_030248069.1;extra_copy_number=0
CM058254.1	Liftoff	exon	150070530	150074787	.	-	.	ID=exon-XM_030248069.1-1;Parent=rna-XM_030248069.1;Dbxref=GeneID:74213,GenBank:XM_030248069.1,MGI:MGI:1921463;gbkey=mRNA;gene=Rbm26;product=RNA binding motif protein 26%2C transcript variant X10;transcript_id=XM_030248069.1;extra_copy_number=0
CM058254.1	Liftoff	CDS	150008937	150009026	.	-	.	ID=cds-XP_030103929.1;Parent=rna-XM_030248069.1;Dbxref=GeneID:74213,GenBank:XP_030103929.1,MGI:MGI:1921463;Name=XP_030103929.1;gbkey=CDS;gene=Rbm26;product=RNA-binding protein 26 isoform X7;protein_id=XP_030103929.1;extra_copy_number=0
CM058254.1	Liftoff	CDS	150010727	150010840	.	-	.	ID=cds-XP_030103929.1;Parent=rna-XM_030248069.1;Dbxref=GeneID:74213,GenBank:XP_030103929.1,MGI:MGI:1921463;Name=XP_030103929.1;gbkey=CDS;gene=Rbm26;product=RNA-binding protein 26 isoform X7;protein_id=XP_030103929.1;extra_copy_number=0
CM058254.1	Liftoff	CDS	150014723	150014809	.	-	.	ID=cds-XP_030103929.1;Parent=rna-XM_030248069.1;Dbxref=GeneID:74213,GenBank:XP_030103929.1,MGI:MGI:1921463;Name=XP_030103929.1;gbkey=CDS;gene=Rbm26;product=RNA-binding protein 26 isoform X7;protein_id=XP_030103929.1;extra_copy_number=0
CM058254.1	Liftoff	CDS	150018326	150018526	.	-	.	ID=cds-XP_030103929.1;Parent=rna-XM_030248069.1;Dbxref=GeneID:74213,GenBank:XP_030103929.1,MGI:MGI:1921463;Name=XP_030103929.1;gbkey=CDS;gene=Rbm26;product=RNA-binding protein 26 isoform X7;protein_id=XP_030103929.1;extra_copy_number=0
CM058254.1	Liftoff	CDS	150022308	150022412	.	-	.	ID=cds-XP_030103929.1;Parent=rna-XM_030248069.1;Dbxref=GeneID:74213,GenBank:XP_030103929.1,MGI:MGI:1921463;Name=XP_030103929.1;gbkey=CDS;gene=Rbm26;product=RNA-binding protein 26 isoform X7;protein_id=XP_030103929.1;extra_copy_number=0
CM058254.1	Liftoff	CDS	150023976	150024143	.	-	.	ID=cds-XP_030103929.1;Parent=rna-XM_030248069.1;Dbxref=GeneID:74213,GenBank:XP_030103929.1,MGI:MGI:1921463;Name=XP_030103929.1;gbkey=CDS;gene=Rbm26;product=RNA-binding protein 26 isoform X7;protein_id=XP_030103929.1;extra_copy_number=0
CM058254.1	Liftoff	CDS	150025226	150025300	.	-	.	ID=cds-XP_030103929.1;Parent=rna-XM_030248069.1;Dbxref=GeneID:74213,GenBank:XP_030103929.1,MGI:MGI:1921463;Name=XP_030103929.1;gbkey=CDS;gene=Rbm26;product=RNA-binding protein 26 isoform X7;protein_id=XP_030103929.1;extra_copy_number=0
CM058254.1	Liftoff	CDS	150025625	150025750	.	-	.	ID=cds-XP_030103929.1;Parent=rna-XM_030248069.1;Dbxref=GeneID:74213,GenBank:XP_030103929.1,MGI:MGI:1921463;Name=XP_030103929.1;gbkey=CDS;gene=Rbm26;product=RNA-binding protein 26 isoform X7;protein_id=XP_030103929.1;extra_copy_number=0
CM058254.1	Liftoff	CDS	150032835	150032906	.	-	.	ID=cds-XP_030103929.1;Parent=rna-XM_030248069.1;Dbxref=GeneID:74213,GenBank:XP_030103929.1,MGI:MGI:1921463;Name=XP_030103929.1;gbkey=CDS;gene=Rbm26;product=RNA-binding protein 26 isoform X7;protein_id=XP_030103929.1;extra_copy_number=0
CM058254.1	Liftoff	CDS	150034060	150034191	.	-	.	ID=cds-XP_030103929.1;Parent=rna-XM_030248069.1;Dbxref=GeneID:74213,GenBank:XP_030103929.1,MGI:MGI:1921463;Name=XP_030103929.1;gbkey=CDS;gene=Rbm26;product=RNA-binding protein 26 isoform X7;protein_id=XP_030103929.1;extra_copy_number=0
CM058254.1	Liftoff	CDS	150034940	150035104	.	-	.	ID=cds-XP_030103929.1;Parent=rna-XM_030248069.1;Dbxref=GeneID:74213,GenBank:XP_030103929.1,MGI:MGI:1921463;Name=XP_030103929.1;gbkey=CDS;gene=Rbm26;product=RNA-binding protein 26 isoform X7;protein_id=XP_030103929.1;extra_copy_number=0
CM058254.1	Liftoff	CDS	150036435	150036594	.	-	.	ID=cds-XP_030103929.1;Parent=rna-XM_030248069.1;Dbxref=GeneID:74213,GenBank:XP_030103929.1,MGI:MGI:1921463;Name=XP_030103929.1;gbkey=CDS;gene=Rbm26;product=RNA-binding protein 26 isoform X7;protein_id=XP_030103929.1;extra_copy_number=0
CM058254.1	Liftoff	CDS	150037923	150038034	.	-	.	ID=cds-XP_030103929.1;Parent=rna-XM_030248069.1;Dbxref=GeneID:74213,GenBank:XP_030103929.1,MGI:MGI:1921463;Name=XP_030103929.1;gbkey=CDS;gene=Rbm26;product=RNA-binding protein 26 isoform X7;protein_id=XP_030103929.1;extra_copy_number=0
CM058254.1	Liftoff	CDS	150043997	150044137	.	-	.	ID=cds-XP_030103929.1;Parent=rna-XM_030248069.1;Dbxref=GeneID:74213,GenBank:XP_030103929.1,MGI:MGI:1921463;Name=XP_030103929.1;gbkey=CDS;gene=Rbm26;product=RNA-binding protein 26 isoform X7;protein_id=XP_030103929.1;extra_copy_number=0
CM058254.1	Liftoff	CDS	150044493	150044633	.	-	.	ID=cds-XP_030103929.1;Parent=rna-XM_030248069.1;Dbxref=GeneID:74213,GenBank:XP_030103929.1,MGI:MGI:1921463;Name=XP_030103929.1;gbkey=CDS;gene=Rbm26;product=RNA-binding protein 26 isoform X7;protein_id=XP_030103929.1;extra_copy_number=0
CM058254.1	Liftoff	CDS	150045063	150045302	.	-	.	ID=cds-XP_030103929.1;Parent=rna-XM_030248069.1;Dbxref=GeneID:74213,GenBank:XP_030103929.1,MGI:MGI:1921463;Name=XP_030103929.1;gbkey=CDS;gene=Rbm26;product=RNA-binding protein 26 isoform X7;protein_id=XP_030103929.1;extra_copy_number=0
CM058254.1	Liftoff	CDS	150046036	150046296	.	-	.	ID=cds-XP_030103929.1;Parent=rna-XM_030248069.1;Dbxref=GeneID:74213,GenBank:XP_030103929.1,MGI:MGI:1921463;Name=XP_030103929.1;gbkey=CDS;gene=Rbm26;product=RNA-binding protein 26 isoform X7;protein_id=XP_030103929.1;extra_copy_number=0
CM058254.1	Liftoff	CDS	150047159	150047376	.	-	.	ID=cds-XP_030103929.1;Parent=rna-XM_030248069.1;Dbxref=GeneID:74213,GenBank:XP_030103929.1,MGI:MGI:1921463;Name=XP_030103929.1;gbkey=CDS;gene=Rbm26;product=RNA-binding protein 26 isoform X7;protein_id=XP_030103929.1;extra_copy_number=0
CM058254.1	Liftoff	CDS	150048606	150048694	.	-	.	ID=cds-XP_030103929.1;Parent=rna-XM_030248069.1;Dbxref=GeneID:74213,GenBank:XP_030103929.1,MGI:MGI:1921463;Name=XP_030103929.1;gbkey=CDS;gene=Rbm26;product=RNA-binding protein 26 isoform X7;protein_id=XP_030103929.1;extra_copy_number=0
CM058254.1	Liftoff	CDS	150053582	150053718	.	-	.	ID=cds-XP_030103929.1;Parent=rna-XM_030248069.1;Dbxref=GeneID:74213,GenBank:XP_030103929.1,MGI:MGI:1921463;Name=XP_030103929.1;gbkey=CDS;gene=Rbm26;product=RNA-binding protein 26 isoform X7;protein_id=XP_030103929.1;extra_copy_number=0
CM058254.1	Liftoff	CDS	150054239	150054357	.	-	.	ID=cds-XP_030103929.1;Parent=rna-XM_030248069.1;Dbxref=GeneID:74213,GenBank:XP_030103929.1,MGI:MGI:1921463;Name=XP_030103929.1;gbkey=CDS;gene=Rbm26;product=RNA-binding protein 26 isoform X7;protein_id=XP_030103929.1;extra_copy_number=0
CM058254.1	Liftoff	CDS	150070530	150071209	.	-	.	ID=cds-XP_030103929.1;Parent=rna-XM_030248069.1;Dbxref=GeneID:74213,GenBank:XP_030103929.1,MGI:MGI:1921463;Name=XP_030103929.1;gbkey=CDS;gene=Rbm26;product=RNA-binding protein 26 isoform X7;protein_id=XP_030103929.1;extra_copy_number=0
CM058254.1	Liftoff	mRNA	150000491	150074787	.	-	.	ID=rna-XM_030248071.1;Parent=gene-Rbm26;Dbxref=GeneID:74213,GenBank:XM_030248071.1,MGI:MGI:1921463;Name=XM_030248071.1;gbkey=mRNA;gene=Rbm26;model_evidence=Supporting evidence includes similarity to: 3 mRNAs%2C 116 ESTs%2C 1675 long SRA reads%2C and 87%25 coverage of the annotated genomic feature by RNAseq alignments%2C including 17 samples with support for all annotated introns;product=RNA binding motif protein 26%2C transcript variant X12;transcript_id=XM_030248071.1;matches_ref_protein=True;valid_ORF=True;extra_copy_number=0
CM058254.1	Liftoff	exon	150000491	150003542	.	-	.	ID=exon-XM_030248071.1-23;Parent=rna-XM_030248071.1;Dbxref=GeneID:74213,GenBank:XM_030248071.1,MGI:MGI:1921463;gbkey=mRNA;gene=Rbm26;product=RNA binding motif protein 26%2C transcript variant X12;transcript_id=XM_030248071.1;extra_copy_number=0
CM058254.1	Liftoff	exon	150006059	150006142	.	-	.	ID=exon-XM_030248071.1-22;Parent=rna-XM_030248071.1;Dbxref=GeneID:74213,GenBank:XM_030248071.1,MGI:MGI:1921463;gbkey=mRNA;gene=Rbm26;product=RNA binding motif protein 26%2C transcript variant X12;transcript_id=XM_030248071.1;extra_copy_number=0
CM058254.1	Liftoff	exon	150010727	150010840	.	-	.	ID=exon-XM_030248071.1-21;Parent=rna-XM_030248071.1;Dbxref=GeneID:74213,GenBank:XM_030248071.1,MGI:MGI:1921463;gbkey=mRNA;gene=Rbm26;product=RNA binding motif protein 26%2C transcript variant X12;transcript_id=XM_030248071.1;extra_copy_number=0
CM058254.1	Liftoff	exon	150014723	150014809	.	-	.	ID=exon-XM_030248071.1-20;Parent=rna-XM_030248071.1;Dbxref=GeneID:74213,GenBank:XM_030248071.1,MGI:MGI:1921463;gbkey=mRNA;gene=Rbm26;product=RNA binding motif protein 26%2C transcript variant X12;transcript_id=XM_030248071.1;extra_copy_number=0
CM058254.1	Liftoff	exon	150018326	150018526	.	-	.	ID=exon-XM_030248071.1-19;Parent=rna-XM_030248071.1;Dbxref=GeneID:74213,GenBank:XM_030248071.1,MGI:MGI:1921463;gbkey=mRNA;gene=Rbm26;product=RNA binding motif protein 26%2C transcript variant X12;transcript_id=XM_030248071.1;extra_copy_number=0
CM058254.1	Liftoff	exon	150022308	150022412	.	-	.	ID=exon-XM_030248071.1-18;Parent=rna-XM_030248071.1;Dbxref=GeneID:74213,GenBank:XM_030248071.1,MGI:MGI:1921463;gbkey=mRNA;gene=Rbm26;product=RNA binding motif protein 26%2C transcript variant X12;transcript_id=XM_030248071.1;extra_copy_number=0
CM058254.1	Liftoff	exon	150023976	150024143	.	-	.	ID=exon-XM_030248071.1-17;Parent=rna-XM_030248071.1;Dbxref=GeneID:74213,GenBank:XM_030248071.1,MGI:MGI:1921463;gbkey=mRNA;gene=Rbm26;product=RNA binding motif protein 26%2C transcript variant X12;transcript_id=XM_030248071.1;extra_copy_number=0
CM058254.1	Liftoff	exon	150025226	150025300	.	-	.	ID=exon-XM_030248071.1-16;Parent=rna-XM_030248071.1;Dbxref=GeneID:74213,GenBank:XM_030248071.1,MGI:MGI:1921463;gbkey=mRNA;gene=Rbm26;product=RNA binding motif protein 26%2C transcript variant X12;transcript_id=XM_030248071.1;extra_copy_number=0
CM058254.1	Liftoff	exon	150025625	150025750	.	-	.	ID=exon-XM_030248071.1-15;Parent=rna-XM_030248071.1;Dbxref=GeneID:74213,GenBank:XM_030248071.1,MGI:MGI:1921463;gbkey=mRNA;gene=Rbm26;product=RNA binding motif protein 26%2C transcript variant X12;transcript_id=XM_030248071.1;extra_copy_number=0
CM058254.1	Liftoff	exon	150032835	150032906	.	-	.	ID=exon-XM_030248071.1-14;Parent=rna-XM_030248071.1;Dbxref=GeneID:74213,GenBank:XM_030248071.1,MGI:MGI:1921463;gbkey=mRNA;gene=Rbm26;product=RNA binding motif protein 26%2C transcript variant X12;transcript_id=XM_030248071.1;extra_copy_number=0
CM058254.1	Liftoff	exon	150034060	150034191	.	-	.	ID=exon-XM_030248071.1-13;Parent=rna-XM_030248071.1;Dbxref=GeneID:74213,GenBank:XM_030248071.1,MGI:MGI:1921463;gbkey=mRNA;gene=Rbm26;product=RNA binding motif protein 26%2C transcript variant X12;transcript_id=XM_030248071.1;extra_copy_number=0
CM058254.1	Liftoff	exon	150034940	150035104	.	-	.	ID=exon-XM_030248071.1-12;Parent=rna-XM_030248071.1;Dbxref=GeneID:74213,GenBank:XM_030248071.1,MGI:MGI:1921463;gbkey=mRNA;gene=Rbm26;product=RNA binding motif protein 26%2C transcript variant X12;transcript_id=XM_030248071.1;extra_copy_number=0
CM058254.1	Liftoff	exon	150036435	150036594	.	-	.	ID=exon-XM_030248071.1-11;Parent=rna-XM_030248071.1;Dbxref=GeneID:74213,GenBank:XM_030248071.1,MGI:MGI:1921463;gbkey=mRNA;gene=Rbm26;product=RNA binding motif protein 26%2C transcript variant X12;transcript_id=XM_030248071.1;extra_copy_number=0
CM058254.1	Liftoff	exon	150037923	150038034	.	-	.	ID=exon-XM_030248071.1-10;Parent=rna-XM_030248071.1;Dbxref=GeneID:74213,GenBank:XM_030248071.1,MGI:MGI:1921463;gbkey=mRNA;gene=Rbm26;product=RNA binding motif protein 26%2C transcript variant X12;transcript_id=XM_030248071.1;extra_copy_number=0
CM058254.1	Liftoff	exon	150043997	150044152	.	-	.	ID=exon-XM_030248071.1-9;Parent=rna-XM_030248071.1;Dbxref=GeneID:74213,GenBank:XM_030248071.1,MGI:MGI:1921463;gbkey=mRNA;gene=Rbm26;product=RNA binding motif protein 26%2C transcript variant X12;transcript_id=XM_030248071.1;extra_copy_number=0
CM058254.1	Liftoff	exon	150044493	150044663	.	-	.	ID=exon-XM_030248071.1-8;Parent=rna-XM_030248071.1;Dbxref=GeneID:74213,GenBank:XM_030248071.1,MGI:MGI:1921463;gbkey=mRNA;gene=Rbm26;product=RNA binding motif protein 26%2C transcript variant X12;transcript_id=XM_030248071.1;extra_copy_number=0
CM058254.1	Liftoff	exon	150045063	150045302	.	-	.	ID=exon-XM_030248071.1-7;Parent=rna-XM_030248071.1;Dbxref=GeneID:74213,GenBank:XM_030248071.1,MGI:MGI:1921463;gbkey=mRNA;gene=Rbm26;product=RNA binding motif protein 26%2C transcript variant X12;transcript_id=XM_030248071.1;extra_copy_number=0
CM058254.1	Liftoff	exon	150046036	150046296	.	-	.	ID=exon-XM_030248071.1-6;Parent=rna-XM_030248071.1;Dbxref=GeneID:74213,GenBank:XM_030248071.1,MGI:MGI:1921463;gbkey=mRNA;gene=Rbm26;product=RNA binding motif protein 26%2C transcript variant X12;transcript_id=XM_030248071.1;extra_copy_number=0
CM058254.1	Liftoff	exon	150047159	150047376	.	-	.	ID=exon-XM_030248071.1-5;Parent=rna-XM_030248071.1;Dbxref=GeneID:74213,GenBank:XM_030248071.1,MGI:MGI:1921463;gbkey=mRNA;gene=Rbm26;product=RNA binding motif protein 26%2C transcript variant X12;transcript_id=XM_030248071.1;extra_copy_number=0
CM058254.1	Liftoff	exon	150048606	150048694	.	-	.	ID=exon-XM_030248071.1-4;Parent=rna-XM_030248071.1;Dbxref=GeneID:74213,GenBank:XM_030248071.1,MGI:MGI:1921463;gbkey=mRNA;gene=Rbm26;product=RNA binding motif protein 26%2C transcript variant X12;transcript_id=XM_030248071.1;extra_copy_number=0
CM058254.1	Liftoff	exon	150053582	150053718	.	-	.	ID=exon-XM_030248071.1-3;Parent=rna-XM_030248071.1;Dbxref=GeneID:74213,GenBank:XM_030248071.1,MGI:MGI:1921463;gbkey=mRNA;gene=Rbm26;product=RNA binding motif protein 26%2C transcript variant X12;transcript_id=XM_030248071.1;extra_copy_number=0
CM058254.1	Liftoff	exon	150054239	150054357	.	-	.	ID=exon-XM_030248071.1-2;Parent=rna-XM_030248071.1;Dbxref=GeneID:74213,GenBank:XM_030248071.1,MGI:MGI:1921463;gbkey=mRNA;gene=Rbm26;product=RNA binding motif protein 26%2C transcript variant X12;transcript_id=XM_030248071.1;extra_copy_number=0
CM058254.1	Liftoff	exon	150070530	150074787	.	-	.	ID=exon-XM_030248071.1-1;Parent=rna-XM_030248071.1;Dbxref=GeneID:74213,GenBank:XM_030248071.1,MGI:MGI:1921463;gbkey=mRNA;gene=Rbm26;product=RNA binding motif protein 26%2C transcript variant X12;transcript_id=XM_030248071.1;extra_copy_number=0
CM058254.1	Liftoff	CDS	150006110	150006142	.	-	.	ID=cds-XP_030103931.1;Parent=rna-XM_030248071.1;Dbxref=GeneID:74213,GenBank:XP_030103931.1,MGI:MGI:1921463;Name=XP_030103931.1;gbkey=CDS;gene=Rbm26;product=RNA-binding protein 26 isoform X9;protein_id=XP_030103931.1;extra_copy_number=0
CM058254.1	Liftoff	CDS	150010727	150010840	.	-	.	ID=cds-XP_030103931.1;Parent=rna-XM_030248071.1;Dbxref=GeneID:74213,GenBank:XP_030103931.1,MGI:MGI:1921463;Name=XP_030103931.1;gbkey=CDS;gene=Rbm26;product=RNA-binding protein 26 isoform X9;protein_id=XP_030103931.1;extra_copy_number=0
CM058254.1	Liftoff	CDS	150014723	150014809	.	-	.	ID=cds-XP_030103931.1;Parent=rna-XM_030248071.1;Dbxref=GeneID:74213,GenBank:XP_030103931.1,MGI:MGI:1921463;Name=XP_030103931.1;gbkey=CDS;gene=Rbm26;product=RNA-binding protein 26 isoform X9;protein_id=XP_030103931.1;extra_copy_number=0
CM058254.1	Liftoff	CDS	150018326	150018526	.	-	.	ID=cds-XP_030103931.1;Parent=rna-XM_030248071.1;Dbxref=GeneID:74213,GenBank:XP_030103931.1,MGI:MGI:1921463;Name=XP_030103931.1;gbkey=CDS;gene=Rbm26;product=RNA-binding protein 26 isoform X9;protein_id=XP_030103931.1;extra_copy_number=0
CM058254.1	Liftoff	CDS	150022308	150022412	.	-	.	ID=cds-XP_030103931.1;Parent=rna-XM_030248071.1;Dbxref=GeneID:74213,GenBank:XP_030103931.1,MGI:MGI:1921463;Name=XP_030103931.1;gbkey=CDS;gene=Rbm26;product=RNA-binding protein 26 isoform X9;protein_id=XP_030103931.1;extra_copy_number=0
CM058254.1	Liftoff	CDS	150023976	150024143	.	-	.	ID=cds-XP_030103931.1;Parent=rna-XM_030248071.1;Dbxref=GeneID:74213,GenBank:XP_030103931.1,MGI:MGI:1921463;Name=XP_030103931.1;gbkey=CDS;gene=Rbm26;product=RNA-binding protein 26 isoform X9;protein_id=XP_030103931.1;extra_copy_number=0
CM058254.1	Liftoff	CDS	150025226	150025300	.	-	.	ID=cds-XP_030103931.1;Parent=rna-XM_030248071.1;Dbxref=GeneID:74213,GenBank:XP_030103931.1,MGI:MGI:1921463;Name=XP_030103931.1;gbkey=CDS;gene=Rbm26;product=RNA-binding protein 26 isoform X9;protein_id=XP_030103931.1;extra_copy_number=0
CM058254.1	Liftoff	CDS	150025625	150025750	.	-	.	ID=cds-XP_030103931.1;Parent=rna-XM_030248071.1;Dbxref=GeneID:74213,GenBank:XP_030103931.1,MGI:MGI:1921463;Name=XP_030103931.1;gbkey=CDS;gene=Rbm26;product=RNA-binding protein 26 isoform X9;protein_id=XP_030103931.1;extra_copy_number=0
CM058254.1	Liftoff	CDS	150032835	150032906	.	-	.	ID=cds-XP_030103931.1;Parent=rna-XM_030248071.1;Dbxref=GeneID:74213,GenBank:XP_030103931.1,MGI:MGI:1921463;Name=XP_030103931.1;gbkey=CDS;gene=Rbm26;product=RNA-binding protein 26 isoform X9;protein_id=XP_030103931.1;extra_copy_number=0
CM058254.1	Liftoff	CDS	150034060	150034191	.	-	.	ID=cds-XP_030103931.1;Parent=rna-XM_030248071.1;Dbxref=GeneID:74213,GenBank:XP_030103931.1,MGI:MGI:1921463;Name=XP_030103931.1;gbkey=CDS;gene=Rbm26;product=RNA-binding protein 26 isoform X9;protein_id=XP_030103931.1;extra_copy_number=0
CM058254.1	Liftoff	CDS	150034940	150035104	.	-	.	ID=cds-XP_030103931.1;Parent=rna-XM_030248071.1;Dbxref=GeneID:74213,GenBank:XP_030103931.1,MGI:MGI:1921463;Name=XP_030103931.1;gbkey=CDS;gene=Rbm26;product=RNA-binding protein 26 isoform X9;protein_id=XP_030103931.1;extra_copy_number=0
CM058254.1	Liftoff	CDS	150036435	150036594	.	-	.	ID=cds-XP_030103931.1;Parent=rna-XM_030248071.1;Dbxref=GeneID:74213,GenBank:XP_030103931.1,MGI:MGI:1921463;Name=XP_030103931.1;gbkey=CDS;gene=Rbm26;product=RNA-binding protein 26 isoform X9;protein_id=XP_030103931.1;extra_copy_number=0
CM058254.1	Liftoff	CDS	150037923	150038034	.	-	.	ID=cds-XP_030103931.1;Parent=rna-XM_030248071.1;Dbxref=GeneID:74213,GenBank:XP_030103931.1,MGI:MGI:1921463;Name=XP_030103931.1;gbkey=CDS;gene=Rbm26;product=RNA-binding protein 26 isoform X9;protein_id=XP_030103931.1;extra_copy_number=0
CM058254.1	Liftoff	CDS	150043997	150044152	.	-	.	ID=cds-XP_030103931.1;Parent=rna-XM_030248071.1;Dbxref=GeneID:74213,GenBank:XP_030103931.1,MGI:MGI:1921463;Name=XP_030103931.1;gbkey=CDS;gene=Rbm26;product=RNA-binding protein 26 isoform X9;protein_id=XP_030103931.1;extra_copy_number=0
CM058254.1	Liftoff	CDS	150044493	150044663	.	-	.	ID=cds-XP_030103931.1;Parent=rna-XM_030248071.1;Dbxref=GeneID:74213,GenBank:XP_030103931.1,MGI:MGI:1921463;Name=XP_030103931.1;gbkey=CDS;gene=Rbm26;product=RNA-binding protein 26 isoform X9;protein_id=XP_030103931.1;extra_copy_number=0
CM058254.1	Liftoff	CDS	150045063	150045302	.	-	.	ID=cds-XP_030103931.1;Parent=rna-XM_030248071.1;Dbxref=GeneID:74213,GenBank:XP_030103931.1,MGI:MGI:1921463;Name=XP_030103931.1;gbkey=CDS;gene=Rbm26;product=RNA-binding protein 26 isoform X9;protein_id=XP_030103931.1;extra_copy_number=0
CM058254.1	Liftoff	CDS	150046036	150046296	.	-	.	ID=cds-XP_030103931.1;Parent=rna-XM_030248071.1;Dbxref=GeneID:74213,GenBank:XP_030103931.1,MGI:MGI:1921463;Name=XP_030103931.1;gbkey=CDS;gene=Rbm26;product=RNA-binding protein 26 isoform X9;protein_id=XP_030103931.1;extra_copy_number=0
CM058254.1	Liftoff	CDS	150047159	150047376	.	-	.	ID=cds-XP_030103931.1;Parent=rna-XM_030248071.1;Dbxref=GeneID:74213,GenBank:XP_030103931.1,MGI:MGI:1921463;Name=XP_030103931.1;gbkey=CDS;gene=Rbm26;product=RNA-binding protein 26 isoform X9;protein_id=XP_030103931.1;extra_copy_number=0
CM058254.1	Liftoff	CDS	150048606	150048694	.	-	.	ID=cds-XP_030103931.1;Parent=rna-XM_030248071.1;Dbxref=GeneID:74213,GenBank:XP_030103931.1,MGI:MGI:1921463;Name=XP_030103931.1;gbkey=CDS;gene=Rbm26;product=RNA-binding protein 26 isoform X9;protein_id=XP_030103931.1;extra_copy_number=0
CM058254.1	Liftoff	CDS	150053582	150053718	.	-	.	ID=cds-XP_030103931.1;Parent=rna-XM_030248071.1;Dbxref=GeneID:74213,GenBank:XP_030103931.1,MGI:MGI:1921463;Name=XP_030103931.1;gbkey=CDS;gene=Rbm26;product=RNA-binding protein 26 isoform X9;protein_id=XP_030103931.1;extra_copy_number=0
CM058254.1	Liftoff	CDS	150054239	150054357	.	-	.	ID=cds-XP_030103931.1;Parent=rna-XM_030248071.1;Dbxref=GeneID:74213,GenBank:XP_030103931.1,MGI:MGI:1921463;Name=XP_030103931.1;gbkey=CDS;gene=Rbm26;product=RNA-binding protein 26 isoform X9;protein_id=XP_030103931.1;extra_copy_number=0
CM058254.1	Liftoff	CDS	150070530	150071209	.	-	.	ID=cds-XP_030103931.1;Parent=rna-XM_030248071.1;Dbxref=GeneID:74213,GenBank:XP_030103931.1,MGI:MGI:1921463;Name=XP_030103931.1;gbkey=CDS;gene=Rbm26;product=RNA-binding protein 26 isoform X9;protein_id=XP_030103931.1;extra_copy_number=0
CM058254.1	Liftoff	mRNA	150000491	150074787	.	-	.	ID=rna-XM_030248072.1;Parent=gene-Rbm26;Dbxref=GeneID:74213,GenBank:XM_030248072.1,MGI:MGI:1921463;Name=XM_030248072.1;gbkey=mRNA;gene=Rbm26;model_evidence=Supporting evidence includes similarity to: 4 mRNAs%2C 118 ESTs%2C 1 Protein%2C 1673 long SRA reads%2C and 87%25 coverage of the annotated genomic feature by RNAseq alignments%2C including 27 samples with support for all annotated introns;product=RNA binding motif protein 26%2C transcript variant X13;transcript_id=XM_030248072.1;matches_ref_protein=True;valid_ORF=True;extra_copy_number=0
CM058254.1	Liftoff	exon	150000491	150003542	.	-	.	ID=exon-XM_030248072.1-22;Parent=rna-XM_030248072.1;Dbxref=GeneID:74213,GenBank:XM_030248072.1,MGI:MGI:1921463;gbkey=mRNA;gene=Rbm26;product=RNA binding motif protein 26%2C transcript variant X13;transcript_id=XM_030248072.1;extra_copy_number=0
CM058254.1	Liftoff	exon	150010727	150010840	.	-	.	ID=exon-XM_030248072.1-21;Parent=rna-XM_030248072.1;Dbxref=GeneID:74213,GenBank:XM_030248072.1,MGI:MGI:1921463;gbkey=mRNA;gene=Rbm26;product=RNA binding motif protein 26%2C transcript variant X13;transcript_id=XM_030248072.1;extra_copy_number=0
CM058254.1	Liftoff	exon	150014723	150014809	.	-	.	ID=exon-XM_030248072.1-20;Parent=rna-XM_030248072.1;Dbxref=GeneID:74213,GenBank:XM_030248072.1,MGI:MGI:1921463;gbkey=mRNA;gene=Rbm26;product=RNA binding motif protein 26%2C transcript variant X13;transcript_id=XM_030248072.1;extra_copy_number=0
CM058254.1	Liftoff	exon	150018326	150018526	.	-	.	ID=exon-XM_030248072.1-19;Parent=rna-XM_030248072.1;Dbxref=GeneID:74213,GenBank:XM_030248072.1,MGI:MGI:1921463;gbkey=mRNA;gene=Rbm26;product=RNA binding motif protein 26%2C transcript variant X13;transcript_id=XM_030248072.1;extra_copy_number=0
CM058254.1	Liftoff	exon	150022308	150022412	.	-	.	ID=exon-XM_030248072.1-18;Parent=rna-XM_030248072.1;Dbxref=GeneID:74213,GenBank:XM_030248072.1,MGI:MGI:1921463;gbkey=mRNA;gene=Rbm26;product=RNA binding motif protein 26%2C transcript variant X13;transcript_id=XM_030248072.1;extra_copy_number=0
CM058254.1	Liftoff	exon	150023976	150024143	.	-	.	ID=exon-XM_030248072.1-17;Parent=rna-XM_030248072.1;Dbxref=GeneID:74213,GenBank:XM_030248072.1,MGI:MGI:1921463;gbkey=mRNA;gene=Rbm26;product=RNA binding motif protein 26%2C transcript variant X13;transcript_id=XM_030248072.1;extra_copy_number=0
CM058254.1	Liftoff	exon	150025226	150025300	.	-	.	ID=exon-XM_030248072.1-16;Parent=rna-XM_030248072.1;Dbxref=GeneID:74213,GenBank:XM_030248072.1,MGI:MGI:1921463;gbkey=mRNA;gene=Rbm26;product=RNA binding motif protein 26%2C transcript variant X13;transcript_id=XM_030248072.1;extra_copy_number=0
CM058254.1	Liftoff	exon	150025625	150025750	.	-	.	ID=exon-XM_030248072.1-15;Parent=rna-XM_030248072.1;Dbxref=GeneID:74213,GenBank:XM_030248072.1,MGI:MGI:1921463;gbkey=mRNA;gene=Rbm26;product=RNA binding motif protein 26%2C transcript variant X13;transcript_id=XM_030248072.1;extra_copy_number=0
CM058254.1	Liftoff	exon	150032835	150032906	.	-	.	ID=exon-XM_030248072.1-14;Parent=rna-XM_030248072.1;Dbxref=GeneID:74213,GenBank:XM_030248072.1,MGI:MGI:1921463;gbkey=mRNA;gene=Rbm26;product=RNA binding motif protein 26%2C transcript variant X13;transcript_id=XM_030248072.1;extra_copy_number=0
CM058254.1	Liftoff	exon	150034060	150034191	.	-	.	ID=exon-XM_030248072.1-13;Parent=rna-XM_030248072.1;Dbxref=GeneID:74213,GenBank:XM_030248072.1,MGI:MGI:1921463;gbkey=mRNA;gene=Rbm26;product=RNA binding motif protein 26%2C transcript variant X13;transcript_id=XM_030248072.1;extra_copy_number=0
CM058254.1	Liftoff	exon	150034940	150035104	.	-	.	ID=exon-XM_030248072.1-12;Parent=rna-XM_030248072.1;Dbxref=GeneID:74213,GenBank:XM_030248072.1,MGI:MGI:1921463;gbkey=mRNA;gene=Rbm26;product=RNA binding motif protein 26%2C transcript variant X13;transcript_id=XM_030248072.1;extra_copy_number=0
CM058254.1	Liftoff	exon	150036435	150036594	.	-	.	ID=exon-XM_030248072.1-11;Parent=rna-XM_030248072.1;Dbxref=GeneID:74213,GenBank:XM_030248072.1,MGI:MGI:1921463;gbkey=mRNA;gene=Rbm26;product=RNA binding motif protein 26%2C transcript variant X13;transcript_id=XM_030248072.1;extra_copy_number=0
CM058254.1	Liftoff	exon	150037923	150038034	.	-	.	ID=exon-XM_030248072.1-10;Parent=rna-XM_030248072.1;Dbxref=GeneID:74213,GenBank:XM_030248072.1,MGI:MGI:1921463;gbkey=mRNA;gene=Rbm26;product=RNA binding motif protein 26%2C transcript variant X13;transcript_id=XM_030248072.1;extra_copy_number=0
CM058254.1	Liftoff	exon	150043997	150044152	.	-	.	ID=exon-XM_030248072.1-9;Parent=rna-XM_030248072.1;Dbxref=GeneID:74213,GenBank:XM_030248072.1,MGI:MGI:1921463;gbkey=mRNA;gene=Rbm26;product=RNA binding motif protein 26%2C transcript variant X13;transcript_id=XM_030248072.1;extra_copy_number=0
CM058254.1	Liftoff	exon	150044493	150044663	.	-	.	ID=exon-XM_030248072.1-8;Parent=rna-XM_030248072.1;Dbxref=GeneID:74213,GenBank:XM_030248072.1,MGI:MGI:1921463;gbkey=mRNA;gene=Rbm26;product=RNA binding motif protein 26%2C transcript variant X13;transcript_id=XM_030248072.1;extra_copy_number=0
CM058254.1	Liftoff	exon	150045063	150045302	.	-	.	ID=exon-XM_030248072.1-7;Parent=rna-XM_030248072.1;Dbxref=GeneID:74213,GenBank:XM_030248072.1,MGI:MGI:1921463;gbkey=mRNA;gene=Rbm26;product=RNA binding motif protein 26%2C transcript variant X13;transcript_id=XM_030248072.1;extra_copy_number=0
CM058254.1	Liftoff	exon	150046036	150046296	.	-	.	ID=exon-XM_030248072.1-6;Parent=rna-XM_030248072.1;Dbxref=GeneID:74213,GenBank:XM_030248072.1,MGI:MGI:1921463;gbkey=mRNA;gene=Rbm26;product=RNA binding motif protein 26%2C transcript variant X13;transcript_id=XM_030248072.1;extra_copy_number=0
CM058254.1	Liftoff	exon	150047159	150047376	.	-	.	ID=exon-XM_030248072.1-5;Parent=rna-XM_030248072.1;Dbxref=GeneID:74213,GenBank:XM_030248072.1,MGI:MGI:1921463;gbkey=mRNA;gene=Rbm26;product=RNA binding motif protein 26%2C transcript variant X13;transcript_id=XM_030248072.1;extra_copy_number=0
CM058254.1	Liftoff	exon	150048606	150048694	.	-	.	ID=exon-XM_030248072.1-4;Parent=rna-XM_030248072.1;Dbxref=GeneID:74213,GenBank:XM_030248072.1,MGI:MGI:1921463;gbkey=mRNA;gene=Rbm26;product=RNA binding motif protein 26%2C transcript variant X13;transcript_id=XM_030248072.1;extra_copy_number=0
CM058254.1	Liftoff	exon	150053582	150053718	.	-	.	ID=exon-XM_030248072.1-3;Parent=rna-XM_030248072.1;Dbxref=GeneID:74213,GenBank:XM_030248072.1,MGI:MGI:1921463;gbkey=mRNA;gene=Rbm26;product=RNA binding motif protein 26%2C transcript variant X13;transcript_id=XM_030248072.1;extra_copy_number=0
CM058254.1	Liftoff	exon	150054239	150054357	.	-	.	ID=exon-XM_030248072.1-2;Parent=rna-XM_030248072.1;Dbxref=GeneID:74213,GenBank:XM_030248072.1,MGI:MGI:1921463;gbkey=mRNA;gene=Rbm26;product=RNA binding motif protein 26%2C transcript variant X13;transcript_id=XM_030248072.1;extra_copy_number=0
CM058254.1	Liftoff	exon	150070530	150074787	.	-	.	ID=exon-XM_030248072.1-1;Parent=rna-XM_030248072.1;Dbxref=GeneID:74213,GenBank:XM_030248072.1,MGI:MGI:1921463;gbkey=mRNA;gene=Rbm26;product=RNA binding motif protein 26%2C transcript variant X13;transcript_id=XM_030248072.1;extra_copy_number=0
CM058254.1	Liftoff	CDS	150003522	150003542	.	-	.	ID=cds-XP_030103932.1;Parent=rna-XM_030248072.1;Dbxref=GeneID:74213,GenBank:XP_030103932.1,MGI:MGI:1921463;Name=XP_030103932.1;gbkey=CDS;gene=Rbm26;product=RNA-binding protein 26 isoform X10;protein_id=XP_030103932.1;extra_copy_number=0
CM058254.1	Liftoff	CDS	150010727	150010840	.	-	.	ID=cds-XP_030103932.1;Parent=rna-XM_030248072.1;Dbxref=GeneID:74213,GenBank:XP_030103932.1,MGI:MGI:1921463;Name=XP_030103932.1;gbkey=CDS;gene=Rbm26;product=RNA-binding protein 26 isoform X10;protein_id=XP_030103932.1;extra_copy_number=0
CM058254.1	Liftoff	CDS	150014723	150014809	.	-	.	ID=cds-XP_030103932.1;Parent=rna-XM_030248072.1;Dbxref=GeneID:74213,GenBank:XP_030103932.1,MGI:MGI:1921463;Name=XP_030103932.1;gbkey=CDS;gene=Rbm26;product=RNA-binding protein 26 isoform X10;protein_id=XP_030103932.1;extra_copy_number=0
CM058254.1	Liftoff	CDS	150018326	150018526	.	-	.	ID=cds-XP_030103932.1;Parent=rna-XM_030248072.1;Dbxref=GeneID:74213,GenBank:XP_030103932.1,MGI:MGI:1921463;Name=XP_030103932.1;gbkey=CDS;gene=Rbm26;product=RNA-binding protein 26 isoform X10;protein_id=XP_030103932.1;extra_copy_number=0
CM058254.1	Liftoff	CDS	150022308	150022412	.	-	.	ID=cds-XP_030103932.1;Parent=rna-XM_030248072.1;Dbxref=GeneID:74213,GenBank:XP_030103932.1,MGI:MGI:1921463;Name=XP_030103932.1;gbkey=CDS;gene=Rbm26;product=RNA-binding protein 26 isoform X10;protein_id=XP_030103932.1;extra_copy_number=0
CM058254.1	Liftoff	CDS	150023976	150024143	.	-	.	ID=cds-XP_030103932.1;Parent=rna-XM_030248072.1;Dbxref=GeneID:74213,GenBank:XP_030103932.1,MGI:MGI:1921463;Name=XP_030103932.1;gbkey=CDS;gene=Rbm26;product=RNA-binding protein 26 isoform X10;protein_id=XP_030103932.1;extra_copy_number=0
CM058254.1	Liftoff	CDS	150025226	150025300	.	-	.	ID=cds-XP_030103932.1;Parent=rna-XM_030248072.1;Dbxref=GeneID:74213,GenBank:XP_030103932.1,MGI:MGI:1921463;Name=XP_030103932.1;gbkey=CDS;gene=Rbm26;product=RNA-binding protein 26 isoform X10;protein_id=XP_030103932.1;extra_copy_number=0
CM058254.1	Liftoff	CDS	150025625	150025750	.	-	.	ID=cds-XP_030103932.1;Parent=rna-XM_030248072.1;Dbxref=GeneID:74213,GenBank:XP_030103932.1,MGI:MGI:1921463;Name=XP_030103932.1;gbkey=CDS;gene=Rbm26;product=RNA-binding protein 26 isoform X10;protein_id=XP_030103932.1;extra_copy_number=0
CM058254.1	Liftoff	CDS	150032835	150032906	.	-	.	ID=cds-XP_030103932.1;Parent=rna-XM_030248072.1;Dbxref=GeneID:74213,GenBank:XP_030103932.1,MGI:MGI:1921463;Name=XP_030103932.1;gbkey=CDS;gene=Rbm26;product=RNA-binding protein 26 isoform X10;protein_id=XP_030103932.1;extra_copy_number=0
CM058254.1	Liftoff	CDS	150034060	150034191	.	-	.	ID=cds-XP_030103932.1;Parent=rna-XM_030248072.1;Dbxref=GeneID:74213,GenBank:XP_030103932.1,MGI:MGI:1921463;Name=XP_030103932.1;gbkey=CDS;gene=Rbm26;product=RNA-binding protein 26 isoform X10;protein_id=XP_030103932.1;extra_copy_number=0
CM058254.1	Liftoff	CDS	150034940	150035104	.	-	.	ID=cds-XP_030103932.1;Parent=rna-XM_030248072.1;Dbxref=GeneID:74213,GenBank:XP_030103932.1,MGI:MGI:1921463;Name=XP_030103932.1;gbkey=CDS;gene=Rbm26;product=RNA-binding protein 26 isoform X10;protein_id=XP_030103932.1;extra_copy_number=0
CM058254.1	Liftoff	CDS	150036435	150036594	.	-	.	ID=cds-XP_030103932.1;Parent=rna-XM_030248072.1;Dbxref=GeneID:74213,GenBank:XP_030103932.1,MGI:MGI:1921463;Name=XP_030103932.1;gbkey=CDS;gene=Rbm26;product=RNA-binding protein 26 isoform X10;protein_id=XP_030103932.1;extra_copy_number=0
CM058254.1	Liftoff	CDS	150037923	150038034	.	-	.	ID=cds-XP_030103932.1;Parent=rna-XM_030248072.1;Dbxref=GeneID:74213,GenBank:XP_030103932.1,MGI:MGI:1921463;Name=XP_030103932.1;gbkey=CDS;gene=Rbm26;product=RNA-binding protein 26 isoform X10;protein_id=XP_030103932.1;extra_copy_number=0
CM058254.1	Liftoff	CDS	150043997	150044152	.	-	.	ID=cds-XP_030103932.1;Parent=rna-XM_030248072.1;Dbxref=GeneID:74213,GenBank:XP_030103932.1,MGI:MGI:1921463;Name=XP_030103932.1;gbkey=CDS;gene=Rbm26;product=RNA-binding protein 26 isoform X10;protein_id=XP_030103932.1;extra_copy_number=0
CM058254.1	Liftoff	CDS	150044493	150044663	.	-	.	ID=cds-XP_030103932.1;Parent=rna-XM_030248072.1;Dbxref=GeneID:74213,GenBank:XP_030103932.1,MGI:MGI:1921463;Name=XP_030103932.1;gbkey=CDS;gene=Rbm26;product=RNA-binding protein 26 isoform X10;protein_id=XP_030103932.1;extra_copy_number=0
CM058254.1	Liftoff	CDS	150045063	150045302	.	-	.	ID=cds-XP_030103932.1;Parent=rna-XM_030248072.1;Dbxref=GeneID:74213,GenBank:XP_030103932.1,MGI:MGI:1921463;Name=XP_030103932.1;gbkey=CDS;gene=Rbm26;product=RNA-binding protein 26 isoform X10;protein_id=XP_030103932.1;extra_copy_number=0
CM058254.1	Liftoff	CDS	150046036	150046296	.	-	.	ID=cds-XP_030103932.1;Parent=rna-XM_030248072.1;Dbxref=GeneID:74213,GenBank:XP_030103932.1,MGI:MGI:1921463;Name=XP_030103932.1;gbkey=CDS;gene=Rbm26;product=RNA-binding protein 26 isoform X10;protein_id=XP_030103932.1;extra_copy_number=0
CM058254.1	Liftoff	CDS	150047159	150047376	.	-	.	ID=cds-XP_030103932.1;Parent=rna-XM_030248072.1;Dbxref=GeneID:74213,GenBank:XP_030103932.1,MGI:MGI:1921463;Name=XP_030103932.1;gbkey=CDS;gene=Rbm26;product=RNA-binding protein 26 isoform X10;protein_id=XP_030103932.1;extra_copy_number=0
CM058254.1	Liftoff	CDS	150048606	150048694	.	-	.	ID=cds-XP_030103932.1;Parent=rna-XM_030248072.1;Dbxref=GeneID:74213,GenBank:XP_030103932.1,MGI:MGI:1921463;Name=XP_030103932.1;gbkey=CDS;gene=Rbm26;product=RNA-binding protein 26 isoform X10;protein_id=XP_030103932.1;extra_copy_number=0
CM058254.1	Liftoff	CDS	150053582	150053718	.	-	.	ID=cds-XP_030103932.1;Parent=rna-XM_030248072.1;Dbxref=GeneID:74213,GenBank:XP_030103932.1,MGI:MGI:1921463;Name=XP_030103932.1;gbkey=CDS;gene=Rbm26;product=RNA-binding protein 26 isoform X10;protein_id=XP_030103932.1;extra_copy_number=0
CM058254.1	Liftoff	CDS	150054239	150054357	.	-	.	ID=cds-XP_030103932.1;Parent=rna-XM_030248072.1;Dbxref=GeneID:74213,GenBank:XP_030103932.1,MGI:MGI:1921463;Name=XP_030103932.1;gbkey=CDS;gene=Rbm26;product=RNA-binding protein 26 isoform X10;protein_id=XP_030103932.1;extra_copy_number=0
CM058254.1	Liftoff	CDS	150070530	150071209	.	-	.	ID=cds-XP_030103932.1;Parent=rna-XM_030248072.1;Dbxref=GeneID:74213,GenBank:XP_030103932.1,MGI:MGI:1921463;Name=XP_030103932.1;gbkey=CDS;gene=Rbm26;product=RNA-binding protein 26 isoform X10;protein_id=XP_030103932.1;extra_copy_number=0
CM058254.1	Liftoff	mRNA	150000491	150074787	.	-	.	ID=rna-XM_030248075.1;Parent=gene-Rbm26;Dbxref=GeneID:74213,GenBank:XM_030248075.1,MGI:MGI:1921463;Name=XM_030248075.1;gbkey=mRNA;gene=Rbm26;model_evidence=Supporting evidence includes similarity to: 8 mRNAs%2C 134 ESTs%2C 1 Protein%2C 1728 long SRA reads%2C and 86%25 coverage of the annotated genomic feature by RNAseq alignments%2C including 34 samples with support for all annotated introns;product=RNA binding motif protein 26%2C transcript variant X18;transcript_id=XM_030248075.1;matches_ref_protein=True;valid_ORF=True;extra_copy_number=0
CM058254.1	Liftoff	exon	150000491	150003542	.	-	.	ID=exon-XM_030248075.1-22;Parent=rna-XM_030248075.1;Dbxref=GeneID:74213,GenBank:XM_030248075.1,MGI:MGI:1921463;gbkey=mRNA;gene=Rbm26;product=RNA binding motif protein 26%2C transcript variant X18;transcript_id=XM_030248075.1;extra_copy_number=0
CM058254.1	Liftoff	exon	150010727	150010840	.	-	.	ID=exon-XM_030248075.1-21;Parent=rna-XM_030248075.1;Dbxref=GeneID:74213,GenBank:XM_030248075.1,MGI:MGI:1921463;gbkey=mRNA;gene=Rbm26;product=RNA binding motif protein 26%2C transcript variant X18;transcript_id=XM_030248075.1;extra_copy_number=0
CM058254.1	Liftoff	exon	150014723	150014809	.	-	.	ID=exon-XM_030248075.1-20;Parent=rna-XM_030248075.1;Dbxref=GeneID:74213,GenBank:XM_030248075.1,MGI:MGI:1921463;gbkey=mRNA;gene=Rbm26;product=RNA binding motif protein 26%2C transcript variant X18;transcript_id=XM_030248075.1;extra_copy_number=0
CM058254.1	Liftoff	exon	150018326	150018526	.	-	.	ID=exon-XM_030248075.1-19;Parent=rna-XM_030248075.1;Dbxref=GeneID:74213,GenBank:XM_030248075.1,MGI:MGI:1921463;gbkey=mRNA;gene=Rbm26;product=RNA binding motif protein 26%2C transcript variant X18;transcript_id=XM_030248075.1;extra_copy_number=0
CM058254.1	Liftoff	exon	150022308	150022412	.	-	.	ID=exon-XM_030248075.1-18;Parent=rna-XM_030248075.1;Dbxref=GeneID:74213,GenBank:XM_030248075.1,MGI:MGI:1921463;gbkey=mRNA;gene=Rbm26;product=RNA binding motif protein 26%2C transcript variant X18;transcript_id=XM_030248075.1;extra_copy_number=0
CM058254.1	Liftoff	exon	150023976	150024143	.	-	.	ID=exon-XM_030248075.1-17;Parent=rna-XM_030248075.1;Dbxref=GeneID:74213,GenBank:XM_030248075.1,MGI:MGI:1921463;gbkey=mRNA;gene=Rbm26;product=RNA binding motif protein 26%2C transcript variant X18;transcript_id=XM_030248075.1;extra_copy_number=0
CM058254.1	Liftoff	exon	150025226	150025300	.	-	.	ID=exon-XM_030248075.1-16;Parent=rna-XM_030248075.1;Dbxref=GeneID:74213,GenBank:XM_030248075.1,MGI:MGI:1921463;gbkey=mRNA;gene=Rbm26;product=RNA binding motif protein 26%2C transcript variant X18;transcript_id=XM_030248075.1;extra_copy_number=0
CM058254.1	Liftoff	exon	150025625	150025750	.	-	.	ID=exon-XM_030248075.1-15;Parent=rna-XM_030248075.1;Dbxref=GeneID:74213,GenBank:XM_030248075.1,MGI:MGI:1921463;gbkey=mRNA;gene=Rbm26;product=RNA binding motif protein 26%2C transcript variant X18;transcript_id=XM_030248075.1;extra_copy_number=0
CM058254.1	Liftoff	exon	150032835	150032906	.	-	.	ID=exon-XM_030248075.1-14;Parent=rna-XM_030248075.1;Dbxref=GeneID:74213,GenBank:XM_030248075.1,MGI:MGI:1921463;gbkey=mRNA;gene=Rbm26;product=RNA binding motif protein 26%2C transcript variant X18;transcript_id=XM_030248075.1;extra_copy_number=0
CM058254.1	Liftoff	exon	150034060	150034191	.	-	.	ID=exon-XM_030248075.1-13;Parent=rna-XM_030248075.1;Dbxref=GeneID:74213,GenBank:XM_030248075.1,MGI:MGI:1921463;gbkey=mRNA;gene=Rbm26;product=RNA binding motif protein 26%2C transcript variant X18;transcript_id=XM_030248075.1;extra_copy_number=0
CM058254.1	Liftoff	exon	150034940	150035104	.	-	.	ID=exon-XM_030248075.1-12;Parent=rna-XM_030248075.1;Dbxref=GeneID:74213,GenBank:XM_030248075.1,MGI:MGI:1921463;gbkey=mRNA;gene=Rbm26;product=RNA binding motif protein 26%2C transcript variant X18;transcript_id=XM_030248075.1;extra_copy_number=0
CM058254.1	Liftoff	exon	150036435	150036594	.	-	.	ID=exon-XM_030248075.1-11;Parent=rna-XM_030248075.1;Dbxref=GeneID:74213,GenBank:XM_030248075.1,MGI:MGI:1921463;gbkey=mRNA;gene=Rbm26;product=RNA binding motif protein 26%2C transcript variant X18;transcript_id=XM_030248075.1;extra_copy_number=0
CM058254.1	Liftoff	exon	150037923	150038034	.	-	.	ID=exon-XM_030248075.1-10;Parent=rna-XM_030248075.1;Dbxref=GeneID:74213,GenBank:XM_030248075.1,MGI:MGI:1921463;gbkey=mRNA;gene=Rbm26;product=RNA binding motif protein 26%2C transcript variant X18;transcript_id=XM_030248075.1;extra_copy_number=0
CM058254.1	Liftoff	exon	150043997	150044137	.	-	.	ID=exon-XM_030248075.1-9;Parent=rna-XM_030248075.1;Dbxref=GeneID:74213,GenBank:XM_030248075.1,MGI:MGI:1921463;gbkey=mRNA;gene=Rbm26;product=RNA binding motif protein 26%2C transcript variant X18;transcript_id=XM_030248075.1;extra_copy_number=0
CM058254.1	Liftoff	exon	150044493	150044633	.	-	.	ID=exon-XM_030248075.1-8;Parent=rna-XM_030248075.1;Dbxref=GeneID:74213,GenBank:XM_030248075.1,MGI:MGI:1921463;gbkey=mRNA;gene=Rbm26;product=RNA binding motif protein 26%2C transcript variant X18;transcript_id=XM_030248075.1;extra_copy_number=0
CM058254.1	Liftoff	exon	150045063	150045302	.	-	.	ID=exon-XM_030248075.1-7;Parent=rna-XM_030248075.1;Dbxref=GeneID:74213,GenBank:XM_030248075.1,MGI:MGI:1921463;gbkey=mRNA;gene=Rbm26;product=RNA binding motif protein 26%2C transcript variant X18;transcript_id=XM_030248075.1;extra_copy_number=0
CM058254.1	Liftoff	exon	150046036	150046296	.	-	.	ID=exon-XM_030248075.1-6;Parent=rna-XM_030248075.1;Dbxref=GeneID:74213,GenBank:XM_030248075.1,MGI:MGI:1921463;gbkey=mRNA;gene=Rbm26;product=RNA binding motif protein 26%2C transcript variant X18;transcript_id=XM_030248075.1;extra_copy_number=0
CM058254.1	Liftoff	exon	150047159	150047376	.	-	.	ID=exon-XM_030248075.1-5;Parent=rna-XM_030248075.1;Dbxref=GeneID:74213,GenBank:XM_030248075.1,MGI:MGI:1921463;gbkey=mRNA;gene=Rbm26;product=RNA binding motif protein 26%2C transcript variant X18;transcript_id=XM_030248075.1;extra_copy_number=0
CM058254.1	Liftoff	exon	150048606	150048694	.	-	.	ID=exon-XM_030248075.1-4;Parent=rna-XM_030248075.1;Dbxref=GeneID:74213,GenBank:XM_030248075.1,MGI:MGI:1921463;gbkey=mRNA;gene=Rbm26;product=RNA binding motif protein 26%2C transcript variant X18;transcript_id=XM_030248075.1;extra_copy_number=0
CM058254.1	Liftoff	exon	150053582	150053718	.	-	.	ID=exon-XM_030248075.1-3;Parent=rna-XM_030248075.1;Dbxref=GeneID:74213,GenBank:XM_030248075.1,MGI:MGI:1921463;gbkey=mRNA;gene=Rbm26;product=RNA binding motif protein 26%2C transcript variant X18;transcript_id=XM_030248075.1;extra_copy_number=0
CM058254.1	Liftoff	exon	150054239	150054357	.	-	.	ID=exon-XM_030248075.1-2;Parent=rna-XM_030248075.1;Dbxref=GeneID:74213,GenBank:XM_030248075.1,MGI:MGI:1921463;gbkey=mRNA;gene=Rbm26;product=RNA binding motif protein 26%2C transcript variant X18;transcript_id=XM_030248075.1;extra_copy_number=0
CM058254.1	Liftoff	exon	150070530	150074787	.	-	.	ID=exon-XM_030248075.1-1;Parent=rna-XM_030248075.1;Dbxref=GeneID:74213,GenBank:XM_030248075.1,MGI:MGI:1921463;gbkey=mRNA;gene=Rbm26;product=RNA binding motif protein 26%2C transcript variant X18;transcript_id=XM_030248075.1;extra_copy_number=0
CM058254.1	Liftoff	CDS	150003522	150003542	.	-	.	ID=cds-XP_030103935.1;Parent=rna-XM_030248075.1;Dbxref=GeneID:74213,GenBank:XP_030103935.1,MGI:MGI:1921463;Name=XP_030103935.1;gbkey=CDS;gene=Rbm26;product=RNA-binding protein 26 isoform X14;protein_id=XP_030103935.1;extra_copy_number=0
CM058254.1	Liftoff	CDS	150010727	150010840	.	-	.	ID=cds-XP_030103935.1;Parent=rna-XM_030248075.1;Dbxref=GeneID:74213,GenBank:XP_030103935.1,MGI:MGI:1921463;Name=XP_030103935.1;gbkey=CDS;gene=Rbm26;product=RNA-binding protein 26 isoform X14;protein_id=XP_030103935.1;extra_copy_number=0
CM058254.1	Liftoff	CDS	150014723	150014809	.	-	.	ID=cds-XP_030103935.1;Parent=rna-XM_030248075.1;Dbxref=GeneID:74213,GenBank:XP_030103935.1,MGI:MGI:1921463;Name=XP_030103935.1;gbkey=CDS;gene=Rbm26;product=RNA-binding protein 26 isoform X14;protein_id=XP_030103935.1;extra_copy_number=0
CM058254.1	Liftoff	CDS	150018326	150018526	.	-	.	ID=cds-XP_030103935.1;Parent=rna-XM_030248075.1;Dbxref=GeneID:74213,GenBank:XP_030103935.1,MGI:MGI:1921463;Name=XP_030103935.1;gbkey=CDS;gene=Rbm26;product=RNA-binding protein 26 isoform X14;protein_id=XP_030103935.1;extra_copy_number=0
CM058254.1	Liftoff	CDS	150022308	150022412	.	-	.	ID=cds-XP_030103935.1;Parent=rna-XM_030248075.1;Dbxref=GeneID:74213,GenBank:XP_030103935.1,MGI:MGI:1921463;Name=XP_030103935.1;gbkey=CDS;gene=Rbm26;product=RNA-binding protein 26 isoform X14;protein_id=XP_030103935.1;extra_copy_number=0
CM058254.1	Liftoff	CDS	150023976	150024143	.	-	.	ID=cds-XP_030103935.1;Parent=rna-XM_030248075.1;Dbxref=GeneID:74213,GenBank:XP_030103935.1,MGI:MGI:1921463;Name=XP_030103935.1;gbkey=CDS;gene=Rbm26;product=RNA-binding protein 26 isoform X14;protein_id=XP_030103935.1;extra_copy_number=0
CM058254.1	Liftoff	CDS	150025226	150025300	.	-	.	ID=cds-XP_030103935.1;Parent=rna-XM_030248075.1;Dbxref=GeneID:74213,GenBank:XP_030103935.1,MGI:MGI:1921463;Name=XP_030103935.1;gbkey=CDS;gene=Rbm26;product=RNA-binding protein 26 isoform X14;protein_id=XP_030103935.1;extra_copy_number=0
CM058254.1	Liftoff	CDS	150025625	150025750	.	-	.	ID=cds-XP_030103935.1;Parent=rna-XM_030248075.1;Dbxref=GeneID:74213,GenBank:XP_030103935.1,MGI:MGI:1921463;Name=XP_030103935.1;gbkey=CDS;gene=Rbm26;product=RNA-binding protein 26 isoform X14;protein_id=XP_030103935.1;extra_copy_number=0
CM058254.1	Liftoff	CDS	150032835	150032906	.	-	.	ID=cds-XP_030103935.1;Parent=rna-XM_030248075.1;Dbxref=GeneID:74213,GenBank:XP_030103935.1,MGI:MGI:1921463;Name=XP_030103935.1;gbkey=CDS;gene=Rbm26;product=RNA-binding protein 26 isoform X14;protein_id=XP_030103935.1;extra_copy_number=0
CM058254.1	Liftoff	CDS	150034060	150034191	.	-	.	ID=cds-XP_030103935.1;Parent=rna-XM_030248075.1;Dbxref=GeneID:74213,GenBank:XP_030103935.1,MGI:MGI:1921463;Name=XP_030103935.1;gbkey=CDS;gene=Rbm26;product=RNA-binding protein 26 isoform X14;protein_id=XP_030103935.1;extra_copy_number=0
CM058254.1	Liftoff	CDS	150034940	150035104	.	-	.	ID=cds-XP_030103935.1;Parent=rna-XM_030248075.1;Dbxref=GeneID:74213,GenBank:XP_030103935.1,MGI:MGI:1921463;Name=XP_030103935.1;gbkey=CDS;gene=Rbm26;product=RNA-binding protein 26 isoform X14;protein_id=XP_030103935.1;extra_copy_number=0
CM058254.1	Liftoff	CDS	150036435	150036594	.	-	.	ID=cds-XP_030103935.1;Parent=rna-XM_030248075.1;Dbxref=GeneID:74213,GenBank:XP_030103935.1,MGI:MGI:1921463;Name=XP_030103935.1;gbkey=CDS;gene=Rbm26;product=RNA-binding protein 26 isoform X14;protein_id=XP_030103935.1;extra_copy_number=0
CM058254.1	Liftoff	CDS	150037923	150038034	.	-	.	ID=cds-XP_030103935.1;Parent=rna-XM_030248075.1;Dbxref=GeneID:74213,GenBank:XP_030103935.1,MGI:MGI:1921463;Name=XP_030103935.1;gbkey=CDS;gene=Rbm26;product=RNA-binding protein 26 isoform X14;protein_id=XP_030103935.1;extra_copy_number=0
CM058254.1	Liftoff	CDS	150043997	150044137	.	-	.	ID=cds-XP_030103935.1;Parent=rna-XM_030248075.1;Dbxref=GeneID:74213,GenBank:XP_030103935.1,MGI:MGI:1921463;Name=XP_030103935.1;gbkey=CDS;gene=Rbm26;product=RNA-binding protein 26 isoform X14;protein_id=XP_030103935.1;extra_copy_number=0
CM058254.1	Liftoff	CDS	150044493	150044633	.	-	.	ID=cds-XP_030103935.1;Parent=rna-XM_030248075.1;Dbxref=GeneID:74213,GenBank:XP_030103935.1,MGI:MGI:1921463;Name=XP_030103935.1;gbkey=CDS;gene=Rbm26;product=RNA-binding protein 26 isoform X14;protein_id=XP_030103935.1;extra_copy_number=0
CM058254.1	Liftoff	CDS	150045063	150045302	.	-	.	ID=cds-XP_030103935.1;Parent=rna-XM_030248075.1;Dbxref=GeneID:74213,GenBank:XP_030103935.1,MGI:MGI:1921463;Name=XP_030103935.1;gbkey=CDS;gene=Rbm26;product=RNA-binding protein 26 isoform X14;protein_id=XP_030103935.1;extra_copy_number=0
CM058254.1	Liftoff	CDS	150046036	150046296	.	-	.	ID=cds-XP_030103935.1;Parent=rna-XM_030248075.1;Dbxref=GeneID:74213,GenBank:XP_030103935.1,MGI:MGI:1921463;Name=XP_030103935.1;gbkey=CDS;gene=Rbm26;product=RNA-binding protein 26 isoform X14;protein_id=XP_030103935.1;extra_copy_number=0
CM058254.1	Liftoff	CDS	150047159	150047376	.	-	.	ID=cds-XP_030103935.1;Parent=rna-XM_030248075.1;Dbxref=GeneID:74213,GenBank:XP_030103935.1,MGI:MGI:1921463;Name=XP_030103935.1;gbkey=CDS;gene=Rbm26;product=RNA-binding protein 26 isoform X14;protein_id=XP_030103935.1;extra_copy_number=0
CM058254.1	Liftoff	CDS	150048606	150048694	.	-	.	ID=cds-XP_030103935.1;Parent=rna-XM_030248075.1;Dbxref=GeneID:74213,GenBank:XP_030103935.1,MGI:MGI:1921463;Name=XP_030103935.1;gbkey=CDS;gene=Rbm26;product=RNA-binding protein 26 isoform X14;protein_id=XP_030103935.1;extra_copy_number=0
CM058254.1	Liftoff	CDS	150053582	150053718	.	-	.	ID=cds-XP_030103935.1;Parent=rna-XM_030248075.1;Dbxref=GeneID:74213,GenBank:XP_030103935.1,MGI:MGI:1921463;Name=XP_030103935.1;gbkey=CDS;gene=Rbm26;product=RNA-binding protein 26 isoform X14;protein_id=XP_030103935.1;extra_copy_number=0
CM058254.1	Liftoff	CDS	150054239	150054357	.	-	.	ID=cds-XP_030103935.1;Parent=rna-XM_030248075.1;Dbxref=GeneID:74213,GenBank:XP_030103935.1,MGI:MGI:1921463;Name=XP_030103935.1;gbkey=CDS;gene=Rbm26;product=RNA-binding protein 26 isoform X14;protein_id=XP_030103935.1;extra_copy_number=0
CM058254.1	Liftoff	CDS	150070530	150071209	.	-	.	ID=cds-XP_030103935.1;Parent=rna-XM_030248075.1;Dbxref=GeneID:74213,GenBank:XP_030103935.1,MGI:MGI:1921463;Name=XP_030103935.1;gbkey=CDS;gene=Rbm26;product=RNA-binding protein 26 isoform X14;protein_id=XP_030103935.1;extra_copy_number=0
CM058254.1	Liftoff	mRNA	150000491	150074787	.	-	.	ID=rna-XM_036158866.1;Parent=gene-Rbm26;Dbxref=GeneID:74213,GenBank:XM_036158866.1,MGI:MGI:1921463;Name=XM_036158866.1;gbkey=mRNA;gene=Rbm26;model_evidence=Supporting evidence includes similarity to: 7 mRNAs%2C 110 ESTs%2C 1 Protein%2C 2660 long SRA reads%2C and 88%25 coverage of the annotated genomic feature by RNAseq alignments%2C including 27 samples with support for all annotated introns;product=RNA binding motif protein 26%2C transcript variant X5;transcript_id=XM_036158866.1;matches_ref_protein=True;valid_ORF=True;extra_copy_number=0
CM058254.1	Liftoff	exon	150000491	150003542	.	-	.	ID=exon-XM_036158866.1-24;Parent=rna-XM_036158866.1;Dbxref=GeneID:74213,GenBank:XM_036158866.1,MGI:MGI:1921463;gbkey=mRNA;gene=Rbm26;product=RNA binding motif protein 26%2C transcript variant X5;transcript_id=XM_036158866.1;extra_copy_number=0
CM058254.1	Liftoff	exon	150007209	150007267	.	-	.	ID=exon-XM_036158866.1-23;Parent=rna-XM_036158866.1;Dbxref=GeneID:74213,GenBank:XM_036158866.1,MGI:MGI:1921463;gbkey=mRNA;gene=Rbm26;product=RNA binding motif protein 26%2C transcript variant X5;transcript_id=XM_036158866.1;extra_copy_number=0
CM058254.1	Liftoff	exon	150007860	150009026	.	-	.	ID=exon-XM_036158866.1-22;Parent=rna-XM_036158866.1;Dbxref=GeneID:74213,GenBank:XM_036158866.1,MGI:MGI:1921463;gbkey=mRNA;gene=Rbm26;product=RNA binding motif protein 26%2C transcript variant X5;transcript_id=XM_036158866.1;extra_copy_number=0
CM058254.1	Liftoff	exon	150010727	150010840	.	-	.	ID=exon-XM_036158866.1-21;Parent=rna-XM_036158866.1;Dbxref=GeneID:74213,GenBank:XM_036158866.1,MGI:MGI:1921463;gbkey=mRNA;gene=Rbm26;product=RNA binding motif protein 26%2C transcript variant X5;transcript_id=XM_036158866.1;extra_copy_number=0
CM058254.1	Liftoff	exon	150014723	150014809	.	-	.	ID=exon-XM_036158866.1-20;Parent=rna-XM_036158866.1;Dbxref=GeneID:74213,GenBank:XM_036158866.1,MGI:MGI:1921463;gbkey=mRNA;gene=Rbm26;product=RNA binding motif protein 26%2C transcript variant X5;transcript_id=XM_036158866.1;extra_copy_number=0
CM058254.1	Liftoff	exon	150018326	150018526	.	-	.	ID=exon-XM_036158866.1-19;Parent=rna-XM_036158866.1;Dbxref=GeneID:74213,GenBank:XM_036158866.1,MGI:MGI:1921463;gbkey=mRNA;gene=Rbm26;product=RNA binding motif protein 26%2C transcript variant X5;transcript_id=XM_036158866.1;extra_copy_number=0
CM058254.1	Liftoff	exon	150022308	150022412	.	-	.	ID=exon-XM_036158866.1-18;Parent=rna-XM_036158866.1;Dbxref=GeneID:74213,GenBank:XM_036158866.1,MGI:MGI:1921463;gbkey=mRNA;gene=Rbm26;product=RNA binding motif protein 26%2C transcript variant X5;transcript_id=XM_036158866.1;extra_copy_number=0
CM058254.1	Liftoff	exon	150023976	150024143	.	-	.	ID=exon-XM_036158866.1-17;Parent=rna-XM_036158866.1;Dbxref=GeneID:74213,GenBank:XM_036158866.1,MGI:MGI:1921463;gbkey=mRNA;gene=Rbm26;product=RNA binding motif protein 26%2C transcript variant X5;transcript_id=XM_036158866.1;extra_copy_number=0
CM058254.1	Liftoff	exon	150025226	150025300	.	-	.	ID=exon-XM_036158866.1-16;Parent=rna-XM_036158866.1;Dbxref=GeneID:74213,GenBank:XM_036158866.1,MGI:MGI:1921463;gbkey=mRNA;gene=Rbm26;product=RNA binding motif protein 26%2C transcript variant X5;transcript_id=XM_036158866.1;extra_copy_number=0
CM058254.1	Liftoff	exon	150025625	150025750	.	-	.	ID=exon-XM_036158866.1-15;Parent=rna-XM_036158866.1;Dbxref=GeneID:74213,GenBank:XM_036158866.1,MGI:MGI:1921463;gbkey=mRNA;gene=Rbm26;product=RNA binding motif protein 26%2C transcript variant X5;transcript_id=XM_036158866.1;extra_copy_number=0
CM058254.1	Liftoff	exon	150032835	150032906	.	-	.	ID=exon-XM_036158866.1-14;Parent=rna-XM_036158866.1;Dbxref=GeneID:74213,GenBank:XM_036158866.1,MGI:MGI:1921463;gbkey=mRNA;gene=Rbm26;product=RNA binding motif protein 26%2C transcript variant X5;transcript_id=XM_036158866.1;extra_copy_number=0
CM058254.1	Liftoff	exon	150034060	150034182	.	-	.	ID=exon-XM_036158866.1-13;Parent=rna-XM_036158866.1;Dbxref=GeneID:74213,GenBank:XM_036158866.1,MGI:MGI:1921463;gbkey=mRNA;gene=Rbm26;product=RNA binding motif protein 26%2C transcript variant X5;transcript_id=XM_036158866.1;extra_copy_number=0
CM058254.1	Liftoff	exon	150034940	150035104	.	-	.	ID=exon-XM_036158866.1-12;Parent=rna-XM_036158866.1;Dbxref=GeneID:74213,GenBank:XM_036158866.1,MGI:MGI:1921463;gbkey=mRNA;gene=Rbm26;product=RNA binding motif protein 26%2C transcript variant X5;transcript_id=XM_036158866.1;extra_copy_number=0
CM058254.1	Liftoff	exon	150036435	150036594	.	-	.	ID=exon-XM_036158866.1-11;Parent=rna-XM_036158866.1;Dbxref=GeneID:74213,GenBank:XM_036158866.1,MGI:MGI:1921463;gbkey=mRNA;gene=Rbm26;product=RNA binding motif protein 26%2C transcript variant X5;transcript_id=XM_036158866.1;extra_copy_number=0
CM058254.1	Liftoff	exon	150037923	150038034	.	-	.	ID=exon-XM_036158866.1-10;Parent=rna-XM_036158866.1;Dbxref=GeneID:74213,GenBank:XM_036158866.1,MGI:MGI:1921463;gbkey=mRNA;gene=Rbm26;product=RNA binding motif protein 26%2C transcript variant X5;transcript_id=XM_036158866.1;extra_copy_number=0
CM058254.1	Liftoff	exon	150043997	150044152	.	-	.	ID=exon-XM_036158866.1-9;Parent=rna-XM_036158866.1;Dbxref=GeneID:74213,GenBank:XM_036158866.1,MGI:MGI:1921463;gbkey=mRNA;gene=Rbm26;product=RNA binding motif protein 26%2C transcript variant X5;transcript_id=XM_036158866.1;extra_copy_number=0
CM058254.1	Liftoff	exon	150044493	150044663	.	-	.	ID=exon-XM_036158866.1-8;Parent=rna-XM_036158866.1;Dbxref=GeneID:74213,GenBank:XM_036158866.1,MGI:MGI:1921463;gbkey=mRNA;gene=Rbm26;product=RNA binding motif protein 26%2C transcript variant X5;transcript_id=XM_036158866.1;extra_copy_number=0
CM058254.1	Liftoff	exon	150045063	150045302	.	-	.	ID=exon-XM_036158866.1-7;Parent=rna-XM_036158866.1;Dbxref=GeneID:74213,GenBank:XM_036158866.1,MGI:MGI:1921463;gbkey=mRNA;gene=Rbm26;product=RNA binding motif protein 26%2C transcript variant X5;transcript_id=XM_036158866.1;extra_copy_number=0
CM058254.1	Liftoff	exon	150046036	150046296	.	-	.	ID=exon-XM_036158866.1-6;Parent=rna-XM_036158866.1;Dbxref=GeneID:74213,GenBank:XM_036158866.1,MGI:MGI:1921463;gbkey=mRNA;gene=Rbm26;product=RNA binding motif protein 26%2C transcript variant X5;transcript_id=XM_036158866.1;extra_copy_number=0
CM058254.1	Liftoff	exon	150047159	150047376	.	-	.	ID=exon-XM_036158866.1-5;Parent=rna-XM_036158866.1;Dbxref=GeneID:74213,GenBank:XM_036158866.1,MGI:MGI:1921463;gbkey=mRNA;gene=Rbm26;product=RNA binding motif protein 26%2C transcript variant X5;transcript_id=XM_036158866.1;extra_copy_number=0
CM058254.1	Liftoff	exon	150048606	150048694	.	-	.	ID=exon-XM_036158866.1-4;Parent=rna-XM_036158866.1;Dbxref=GeneID:74213,GenBank:XM_036158866.1,MGI:MGI:1921463;gbkey=mRNA;gene=Rbm26;product=RNA binding motif protein 26%2C transcript variant X5;transcript_id=XM_036158866.1;extra_copy_number=0
CM058254.1	Liftoff	exon	150053582	150053718	.	-	.	ID=exon-XM_036158866.1-3;Parent=rna-XM_036158866.1;Dbxref=GeneID:74213,GenBank:XM_036158866.1,MGI:MGI:1921463;gbkey=mRNA;gene=Rbm26;product=RNA binding motif protein 26%2C transcript variant X5;transcript_id=XM_036158866.1;extra_copy_number=0
CM058254.1	Liftoff	exon	150054239	150054357	.	-	.	ID=exon-XM_036158866.1-2;Parent=rna-XM_036158866.1;Dbxref=GeneID:74213,GenBank:XM_036158866.1,MGI:MGI:1921463;gbkey=mRNA;gene=Rbm26;product=RNA binding motif protein 26%2C transcript variant X5;transcript_id=XM_036158866.1;extra_copy_number=0
CM058254.1	Liftoff	exon	150070530	150074787	.	-	.	ID=exon-XM_036158866.1-1;Parent=rna-XM_036158866.1;Dbxref=GeneID:74213,GenBank:XM_036158866.1,MGI:MGI:1921463;gbkey=mRNA;gene=Rbm26;product=RNA binding motif protein 26%2C transcript variant X5;transcript_id=XM_036158866.1;extra_copy_number=0
CM058254.1	Liftoff	CDS	150008937	150009026	.	-	.	ID=cds-XP_036014759.1;Parent=rna-XM_036158866.1;Dbxref=GeneID:74213,GenBank:XP_036014759.1,MGI:MGI:1921463;Name=XP_036014759.1;gbkey=CDS;gene=Rbm26;product=RNA-binding protein 26 isoform X2;protein_id=XP_036014759.1;extra_copy_number=0
CM058254.1	Liftoff	CDS	150010727	150010840	.	-	.	ID=cds-XP_036014759.1;Parent=rna-XM_036158866.1;Dbxref=GeneID:74213,GenBank:XP_036014759.1,MGI:MGI:1921463;Name=XP_036014759.1;gbkey=CDS;gene=Rbm26;product=RNA-binding protein 26 isoform X2;protein_id=XP_036014759.1;extra_copy_number=0
CM058254.1	Liftoff	CDS	150014723	150014809	.	-	.	ID=cds-XP_036014759.1;Parent=rna-XM_036158866.1;Dbxref=GeneID:74213,GenBank:XP_036014759.1,MGI:MGI:1921463;Name=XP_036014759.1;gbkey=CDS;gene=Rbm26;product=RNA-binding protein 26 isoform X2;protein_id=XP_036014759.1;extra_copy_number=0
CM058254.1	Liftoff	CDS	150018326	150018526	.	-	.	ID=cds-XP_036014759.1;Parent=rna-XM_036158866.1;Dbxref=GeneID:74213,GenBank:XP_036014759.1,MGI:MGI:1921463;Name=XP_036014759.1;gbkey=CDS;gene=Rbm26;product=RNA-binding protein 26 isoform X2;protein_id=XP_036014759.1;extra_copy_number=0
CM058254.1	Liftoff	CDS	150022308	150022412	.	-	.	ID=cds-XP_036014759.1;Parent=rna-XM_036158866.1;Dbxref=GeneID:74213,GenBank:XP_036014759.1,MGI:MGI:1921463;Name=XP_036014759.1;gbkey=CDS;gene=Rbm26;product=RNA-binding protein 26 isoform X2;protein_id=XP_036014759.1;extra_copy_number=0
CM058254.1	Liftoff	CDS	150023976	150024143	.	-	.	ID=cds-XP_036014759.1;Parent=rna-XM_036158866.1;Dbxref=GeneID:74213,GenBank:XP_036014759.1,MGI:MGI:1921463;Name=XP_036014759.1;gbkey=CDS;gene=Rbm26;product=RNA-binding protein 26 isoform X2;protein_id=XP_036014759.1;extra_copy_number=0
CM058254.1	Liftoff	CDS	150025226	150025300	.	-	.	ID=cds-XP_036014759.1;Parent=rna-XM_036158866.1;Dbxref=GeneID:74213,GenBank:XP_036014759.1,MGI:MGI:1921463;Name=XP_036014759.1;gbkey=CDS;gene=Rbm26;product=RNA-binding protein 26 isoform X2;protein_id=XP_036014759.1;extra_copy_number=0
CM058254.1	Liftoff	CDS	150025625	150025750	.	-	.	ID=cds-XP_036014759.1;Parent=rna-XM_036158866.1;Dbxref=GeneID:74213,GenBank:XP_036014759.1,MGI:MGI:1921463;Name=XP_036014759.1;gbkey=CDS;gene=Rbm26;product=RNA-binding protein 26 isoform X2;protein_id=XP_036014759.1;extra_copy_number=0
CM058254.1	Liftoff	CDS	150032835	150032906	.	-	.	ID=cds-XP_036014759.1;Parent=rna-XM_036158866.1;Dbxref=GeneID:74213,GenBank:XP_036014759.1,MGI:MGI:1921463;Name=XP_036014759.1;gbkey=CDS;gene=Rbm26;product=RNA-binding protein 26 isoform X2;protein_id=XP_036014759.1;extra_copy_number=0
CM058254.1	Liftoff	CDS	150034060	150034182	.	-	.	ID=cds-XP_036014759.1;Parent=rna-XM_036158866.1;Dbxref=GeneID:74213,GenBank:XP_036014759.1,MGI:MGI:1921463;Name=XP_036014759.1;gbkey=CDS;gene=Rbm26;product=RNA-binding protein 26 isoform X2;protein_id=XP_036014759.1;extra_copy_number=0
CM058254.1	Liftoff	CDS	150034940	150035104	.	-	.	ID=cds-XP_036014759.1;Parent=rna-XM_036158866.1;Dbxref=GeneID:74213,GenBank:XP_036014759.1,MGI:MGI:1921463;Name=XP_036014759.1;gbkey=CDS;gene=Rbm26;product=RNA-binding protein 26 isoform X2;protein_id=XP_036014759.1;extra_copy_number=0
CM058254.1	Liftoff	CDS	150036435	150036594	.	-	.	ID=cds-XP_036014759.1;Parent=rna-XM_036158866.1;Dbxref=GeneID:74213,GenBank:XP_036014759.1,MGI:MGI:1921463;Name=XP_036014759.1;gbkey=CDS;gene=Rbm26;product=RNA-binding protein 26 isoform X2;protein_id=XP_036014759.1;extra_copy_number=0
CM058254.1	Liftoff	CDS	150037923	150038034	.	-	.	ID=cds-XP_036014759.1;Parent=rna-XM_036158866.1;Dbxref=GeneID:74213,GenBank:XP_036014759.1,MGI:MGI:1921463;Name=XP_036014759.1;gbkey=CDS;gene=Rbm26;product=RNA-binding protein 26 isoform X2;protein_id=XP_036014759.1;extra_copy_number=0
CM058254.1	Liftoff	CDS	150043997	150044152	.	-	.	ID=cds-XP_036014759.1;Parent=rna-XM_036158866.1;Dbxref=GeneID:74213,GenBank:XP_036014759.1,MGI:MGI:1921463;Name=XP_036014759.1;gbkey=CDS;gene=Rbm26;product=RNA-binding protein 26 isoform X2;protein_id=XP_036014759.1;extra_copy_number=0
CM058254.1	Liftoff	CDS	150044493	150044663	.	-	.	ID=cds-XP_036014759.1;Parent=rna-XM_036158866.1;Dbxref=GeneID:74213,GenBank:XP_036014759.1,MGI:MGI:1921463;Name=XP_036014759.1;gbkey=CDS;gene=Rbm26;product=RNA-binding protein 26 isoform X2;protein_id=XP_036014759.1;extra_copy_number=0
CM058254.1	Liftoff	CDS	150045063	150045302	.	-	.	ID=cds-XP_036014759.1;Parent=rna-XM_036158866.1;Dbxref=GeneID:74213,GenBank:XP_036014759.1,MGI:MGI:1921463;Name=XP_036014759.1;gbkey=CDS;gene=Rbm26;product=RNA-binding protein 26 isoform X2;protein_id=XP_036014759.1;extra_copy_number=0
CM058254.1	Liftoff	CDS	150046036	150046296	.	-	.	ID=cds-XP_036014759.1;Parent=rna-XM_036158866.1;Dbxref=GeneID:74213,GenBank:XP_036014759.1,MGI:MGI:1921463;Name=XP_036014759.1;gbkey=CDS;gene=Rbm26;product=RNA-binding protein 26 isoform X2;protein_id=XP_036014759.1;extra_copy_number=0
CM058254.1	Liftoff	CDS	150047159	150047376	.	-	.	ID=cds-XP_036014759.1;Parent=rna-XM_036158866.1;Dbxref=GeneID:74213,GenBank:XP_036014759.1,MGI:MGI:1921463;Name=XP_036014759.1;gbkey=CDS;gene=Rbm26;product=RNA-binding protein 26 isoform X2;protein_id=XP_036014759.1;extra_copy_number=0
CM058254.1	Liftoff	CDS	150048606	150048694	.	-	.	ID=cds-XP_036014759.1;Parent=rna-XM_036158866.1;Dbxref=GeneID:74213,GenBank:XP_036014759.1,MGI:MGI:1921463;Name=XP_036014759.1;gbkey=CDS;gene=Rbm26;product=RNA-binding protein 26 isoform X2;protein_id=XP_036014759.1;extra_copy_number=0
CM058254.1	Liftoff	CDS	150053582	150053718	.	-	.	ID=cds-XP_036014759.1;Parent=rna-XM_036158866.1;Dbxref=GeneID:74213,GenBank:XP_036014759.1,MGI:MGI:1921463;Name=XP_036014759.1;gbkey=CDS;gene=Rbm26;product=RNA-binding protein 26 isoform X2;protein_id=XP_036014759.1;extra_copy_number=0
CM058254.1	Liftoff	CDS	150054239	150054357	.	-	.	ID=cds-XP_036014759.1;Parent=rna-XM_036158866.1;Dbxref=GeneID:74213,GenBank:XP_036014759.1,MGI:MGI:1921463;Name=XP_036014759.1;gbkey=CDS;gene=Rbm26;product=RNA-binding protein 26 isoform X2;protein_id=XP_036014759.1;extra_copy_number=0
CM058254.1	Liftoff	CDS	150070530	150071209	.	-	.	ID=cds-XP_036014759.1;Parent=rna-XM_036158866.1;Dbxref=GeneID:74213,GenBank:XP_036014759.1,MGI:MGI:1921463;Name=XP_036014759.1;gbkey=CDS;gene=Rbm26;product=RNA-binding protein 26 isoform X2;protein_id=XP_036014759.1;extra_copy_number=0
CM058254.1	Liftoff	mRNA	150000491	150074787	.	-	.	ID=rna-XM_036158867.1;Parent=gene-Rbm26;Dbxref=GeneID:74213,GenBank:XM_036158867.1,MGI:MGI:1921463;Name=XM_036158867.1;gbkey=mRNA;gene=Rbm26;model_evidence=Supporting evidence includes similarity to: 7 mRNAs%2C 120 ESTs%2C 1 Protein%2C 2704 long SRA reads%2C and 88%25 coverage of the annotated genomic feature by RNAseq alignments%2C including 28 samples with support for all annotated introns;product=RNA binding motif protein 26%2C transcript variant X6;transcript_id=XM_036158867.1;matches_ref_protein=True;valid_ORF=True;extra_copy_number=0
CM058254.1	Liftoff	exon	150000491	150003542	.	-	.	ID=exon-XM_036158867.1-24;Parent=rna-XM_036158867.1;Dbxref=GeneID:74213,GenBank:XM_036158867.1,MGI:MGI:1921463;gbkey=mRNA;gene=Rbm26;product=RNA binding motif protein 26%2C transcript variant X6;transcript_id=XM_036158867.1;extra_copy_number=0
CM058254.1	Liftoff	exon	150007209	150007267	.	-	.	ID=exon-XM_036158867.1-23;Parent=rna-XM_036158867.1;Dbxref=GeneID:74213,GenBank:XM_036158867.1,MGI:MGI:1921463;gbkey=mRNA;gene=Rbm26;product=RNA binding motif protein 26%2C transcript variant X6;transcript_id=XM_036158867.1;extra_copy_number=0
CM058254.1	Liftoff	exon	150007860	150009026	.	-	.	ID=exon-XM_036158867.1-22;Parent=rna-XM_036158867.1;Dbxref=GeneID:74213,GenBank:XM_036158867.1,MGI:MGI:1921463;gbkey=mRNA;gene=Rbm26;product=RNA binding motif protein 26%2C transcript variant X6;transcript_id=XM_036158867.1;extra_copy_number=0
CM058254.1	Liftoff	exon	150010727	150010840	.	-	.	ID=exon-XM_036158867.1-21;Parent=rna-XM_036158867.1;Dbxref=GeneID:74213,GenBank:XM_036158867.1,MGI:MGI:1921463;gbkey=mRNA;gene=Rbm26;product=RNA binding motif protein 26%2C transcript variant X6;transcript_id=XM_036158867.1;extra_copy_number=0
CM058254.1	Liftoff	exon	150014723	150014809	.	-	.	ID=exon-XM_036158867.1-20;Parent=rna-XM_036158867.1;Dbxref=GeneID:74213,GenBank:XM_036158867.1,MGI:MGI:1921463;gbkey=mRNA;gene=Rbm26;product=RNA binding motif protein 26%2C transcript variant X6;transcript_id=XM_036158867.1;extra_copy_number=0
CM058254.1	Liftoff	exon	150018326	150018526	.	-	.	ID=exon-XM_036158867.1-19;Parent=rna-XM_036158867.1;Dbxref=GeneID:74213,GenBank:XM_036158867.1,MGI:MGI:1921463;gbkey=mRNA;gene=Rbm26;product=RNA binding motif protein 26%2C transcript variant X6;transcript_id=XM_036158867.1;extra_copy_number=0
CM058254.1	Liftoff	exon	150022308	150022412	.	-	.	ID=exon-XM_036158867.1-18;Parent=rna-XM_036158867.1;Dbxref=GeneID:74213,GenBank:XM_036158867.1,MGI:MGI:1921463;gbkey=mRNA;gene=Rbm26;product=RNA binding motif protein 26%2C transcript variant X6;transcript_id=XM_036158867.1;extra_copy_number=0
CM058254.1	Liftoff	exon	150023976	150024143	.	-	.	ID=exon-XM_036158867.1-17;Parent=rna-XM_036158867.1;Dbxref=GeneID:74213,GenBank:XM_036158867.1,MGI:MGI:1921463;gbkey=mRNA;gene=Rbm26;product=RNA binding motif protein 26%2C transcript variant X6;transcript_id=XM_036158867.1;extra_copy_number=0
CM058254.1	Liftoff	exon	150025226	150025300	.	-	.	ID=exon-XM_036158867.1-16;Parent=rna-XM_036158867.1;Dbxref=GeneID:74213,GenBank:XM_036158867.1,MGI:MGI:1921463;gbkey=mRNA;gene=Rbm26;product=RNA binding motif protein 26%2C transcript variant X6;transcript_id=XM_036158867.1;extra_copy_number=0
CM058254.1	Liftoff	exon	150025625	150025750	.	-	.	ID=exon-XM_036158867.1-15;Parent=rna-XM_036158867.1;Dbxref=GeneID:74213,GenBank:XM_036158867.1,MGI:MGI:1921463;gbkey=mRNA;gene=Rbm26;product=RNA binding motif protein 26%2C transcript variant X6;transcript_id=XM_036158867.1;extra_copy_number=0
CM058254.1	Liftoff	exon	150032835	150032906	.	-	.	ID=exon-XM_036158867.1-14;Parent=rna-XM_036158867.1;Dbxref=GeneID:74213,GenBank:XM_036158867.1,MGI:MGI:1921463;gbkey=mRNA;gene=Rbm26;product=RNA binding motif protein 26%2C transcript variant X6;transcript_id=XM_036158867.1;extra_copy_number=0
CM058254.1	Liftoff	exon	150034060	150034191	.	-	.	ID=exon-XM_036158867.1-13;Parent=rna-XM_036158867.1;Dbxref=GeneID:74213,GenBank:XM_036158867.1,MGI:MGI:1921463;gbkey=mRNA;gene=Rbm26;product=RNA binding motif protein 26%2C transcript variant X6;transcript_id=XM_036158867.1;extra_copy_number=0
CM058254.1	Liftoff	exon	150034940	150035104	.	-	.	ID=exon-XM_036158867.1-12;Parent=rna-XM_036158867.1;Dbxref=GeneID:74213,GenBank:XM_036158867.1,MGI:MGI:1921463;gbkey=mRNA;gene=Rbm26;product=RNA binding motif protein 26%2C transcript variant X6;transcript_id=XM_036158867.1;extra_copy_number=0
CM058254.1	Liftoff	exon	150036435	150036594	.	-	.	ID=exon-XM_036158867.1-11;Parent=rna-XM_036158867.1;Dbxref=GeneID:74213,GenBank:XM_036158867.1,MGI:MGI:1921463;gbkey=mRNA;gene=Rbm26;product=RNA binding motif protein 26%2C transcript variant X6;transcript_id=XM_036158867.1;extra_copy_number=0
CM058254.1	Liftoff	exon	150037923	150038034	.	-	.	ID=exon-XM_036158867.1-10;Parent=rna-XM_036158867.1;Dbxref=GeneID:74213,GenBank:XM_036158867.1,MGI:MGI:1921463;gbkey=mRNA;gene=Rbm26;product=RNA binding motif protein 26%2C transcript variant X6;transcript_id=XM_036158867.1;extra_copy_number=0
CM058254.1	Liftoff	exon	150043997	150044137	.	-	.	ID=exon-XM_036158867.1-9;Parent=rna-XM_036158867.1;Dbxref=GeneID:74213,GenBank:XM_036158867.1,MGI:MGI:1921463;gbkey=mRNA;gene=Rbm26;product=RNA binding motif protein 26%2C transcript variant X6;transcript_id=XM_036158867.1;extra_copy_number=0
CM058254.1	Liftoff	exon	150044493	150044663	.	-	.	ID=exon-XM_036158867.1-8;Parent=rna-XM_036158867.1;Dbxref=GeneID:74213,GenBank:XM_036158867.1,MGI:MGI:1921463;gbkey=mRNA;gene=Rbm26;product=RNA binding motif protein 26%2C transcript variant X6;transcript_id=XM_036158867.1;extra_copy_number=0
CM058254.1	Liftoff	exon	150045063	150045302	.	-	.	ID=exon-XM_036158867.1-7;Parent=rna-XM_036158867.1;Dbxref=GeneID:74213,GenBank:XM_036158867.1,MGI:MGI:1921463;gbkey=mRNA;gene=Rbm26;product=RNA binding motif protein 26%2C transcript variant X6;transcript_id=XM_036158867.1;extra_copy_number=0
CM058254.1	Liftoff	exon	150046036	150046296	.	-	.	ID=exon-XM_036158867.1-6;Parent=rna-XM_036158867.1;Dbxref=GeneID:74213,GenBank:XM_036158867.1,MGI:MGI:1921463;gbkey=mRNA;gene=Rbm26;product=RNA binding motif protein 26%2C transcript variant X6;transcript_id=XM_036158867.1;extra_copy_number=0
CM058254.1	Liftoff	exon	150047159	150047376	.	-	.	ID=exon-XM_036158867.1-5;Parent=rna-XM_036158867.1;Dbxref=GeneID:74213,GenBank:XM_036158867.1,MGI:MGI:1921463;gbkey=mRNA;gene=Rbm26;product=RNA binding motif protein 26%2C transcript variant X6;transcript_id=XM_036158867.1;extra_copy_number=0
CM058254.1	Liftoff	exon	150048606	150048694	.	-	.	ID=exon-XM_036158867.1-4;Parent=rna-XM_036158867.1;Dbxref=GeneID:74213,GenBank:XM_036158867.1,MGI:MGI:1921463;gbkey=mRNA;gene=Rbm26;product=RNA binding motif protein 26%2C transcript variant X6;transcript_id=XM_036158867.1;extra_copy_number=0
CM058254.1	Liftoff	exon	150053582	150053718	.	-	.	ID=exon-XM_036158867.1-3;Parent=rna-XM_036158867.1;Dbxref=GeneID:74213,GenBank:XM_036158867.1,MGI:MGI:1921463;gbkey=mRNA;gene=Rbm26;product=RNA binding motif protein 26%2C transcript variant X6;transcript_id=XM_036158867.1;extra_copy_number=0
CM058254.1	Liftoff	exon	150054239	150054357	.	-	.	ID=exon-XM_036158867.1-2;Parent=rna-XM_036158867.1;Dbxref=GeneID:74213,GenBank:XM_036158867.1,MGI:MGI:1921463;gbkey=mRNA;gene=Rbm26;product=RNA binding motif protein 26%2C transcript variant X6;transcript_id=XM_036158867.1;extra_copy_number=0
CM058254.1	Liftoff	exon	150070530	150074787	.	-	.	ID=exon-XM_036158867.1-1;Parent=rna-XM_036158867.1;Dbxref=GeneID:74213,GenBank:XM_036158867.1,MGI:MGI:1921463;gbkey=mRNA;gene=Rbm26;product=RNA binding motif protein 26%2C transcript variant X6;transcript_id=XM_036158867.1;extra_copy_number=0
CM058254.1	Liftoff	CDS	150008937	150009026	.	-	.	ID=cds-XP_036014760.1;Parent=rna-XM_036158867.1;Dbxref=GeneID:74213,GenBank:XP_036014760.1,MGI:MGI:1921463;Name=XP_036014760.1;gbkey=CDS;gene=Rbm26;product=RNA-binding protein 26 isoform X3;protein_id=XP_036014760.1;extra_copy_number=0
CM058254.1	Liftoff	CDS	150010727	150010840	.	-	.	ID=cds-XP_036014760.1;Parent=rna-XM_036158867.1;Dbxref=GeneID:74213,GenBank:XP_036014760.1,MGI:MGI:1921463;Name=XP_036014760.1;gbkey=CDS;gene=Rbm26;product=RNA-binding protein 26 isoform X3;protein_id=XP_036014760.1;extra_copy_number=0
CM058254.1	Liftoff	CDS	150014723	150014809	.	-	.	ID=cds-XP_036014760.1;Parent=rna-XM_036158867.1;Dbxref=GeneID:74213,GenBank:XP_036014760.1,MGI:MGI:1921463;Name=XP_036014760.1;gbkey=CDS;gene=Rbm26;product=RNA-binding protein 26 isoform X3;protein_id=XP_036014760.1;extra_copy_number=0
CM058254.1	Liftoff	CDS	150018326	150018526	.	-	.	ID=cds-XP_036014760.1;Parent=rna-XM_036158867.1;Dbxref=GeneID:74213,GenBank:XP_036014760.1,MGI:MGI:1921463;Name=XP_036014760.1;gbkey=CDS;gene=Rbm26;product=RNA-binding protein 26 isoform X3;protein_id=XP_036014760.1;extra_copy_number=0
CM058254.1	Liftoff	CDS	150022308	150022412	.	-	.	ID=cds-XP_036014760.1;Parent=rna-XM_036158867.1;Dbxref=GeneID:74213,GenBank:XP_036014760.1,MGI:MGI:1921463;Name=XP_036014760.1;gbkey=CDS;gene=Rbm26;product=RNA-binding protein 26 isoform X3;protein_id=XP_036014760.1;extra_copy_number=0
CM058254.1	Liftoff	CDS	150023976	150024143	.	-	.	ID=cds-XP_036014760.1;Parent=rna-XM_036158867.1;Dbxref=GeneID:74213,GenBank:XP_036014760.1,MGI:MGI:1921463;Name=XP_036014760.1;gbkey=CDS;gene=Rbm26;product=RNA-binding protein 26 isoform X3;protein_id=XP_036014760.1;extra_copy_number=0
CM058254.1	Liftoff	CDS	150025226	150025300	.	-	.	ID=cds-XP_036014760.1;Parent=rna-XM_036158867.1;Dbxref=GeneID:74213,GenBank:XP_036014760.1,MGI:MGI:1921463;Name=XP_036014760.1;gbkey=CDS;gene=Rbm26;product=RNA-binding protein 26 isoform X3;protein_id=XP_036014760.1;extra_copy_number=0
CM058254.1	Liftoff	CDS	150025625	150025750	.	-	.	ID=cds-XP_036014760.1;Parent=rna-XM_036158867.1;Dbxref=GeneID:74213,GenBank:XP_036014760.1,MGI:MGI:1921463;Name=XP_036014760.1;gbkey=CDS;gene=Rbm26;product=RNA-binding protein 26 isoform X3;protein_id=XP_036014760.1;extra_copy_number=0
CM058254.1	Liftoff	CDS	150032835	150032906	.	-	.	ID=cds-XP_036014760.1;Parent=rna-XM_036158867.1;Dbxref=GeneID:74213,GenBank:XP_036014760.1,MGI:MGI:1921463;Name=XP_036014760.1;gbkey=CDS;gene=Rbm26;product=RNA-binding protein 26 isoform X3;protein_id=XP_036014760.1;extra_copy_number=0
CM058254.1	Liftoff	CDS	150034060	150034191	.	-	.	ID=cds-XP_036014760.1;Parent=rna-XM_036158867.1;Dbxref=GeneID:74213,GenBank:XP_036014760.1,MGI:MGI:1921463;Name=XP_036014760.1;gbkey=CDS;gene=Rbm26;product=RNA-binding protein 26 isoform X3;protein_id=XP_036014760.1;extra_copy_number=0
CM058254.1	Liftoff	CDS	150034940	150035104	.	-	.	ID=cds-XP_036014760.1;Parent=rna-XM_036158867.1;Dbxref=GeneID:74213,GenBank:XP_036014760.1,MGI:MGI:1921463;Name=XP_036014760.1;gbkey=CDS;gene=Rbm26;product=RNA-binding protein 26 isoform X3;protein_id=XP_036014760.1;extra_copy_number=0
CM058254.1	Liftoff	CDS	150036435	150036594	.	-	.	ID=cds-XP_036014760.1;Parent=rna-XM_036158867.1;Dbxref=GeneID:74213,GenBank:XP_036014760.1,MGI:MGI:1921463;Name=XP_036014760.1;gbkey=CDS;gene=Rbm26;product=RNA-binding protein 26 isoform X3;protein_id=XP_036014760.1;extra_copy_number=0
CM058254.1	Liftoff	CDS	150037923	150038034	.	-	.	ID=cds-XP_036014760.1;Parent=rna-XM_036158867.1;Dbxref=GeneID:74213,GenBank:XP_036014760.1,MGI:MGI:1921463;Name=XP_036014760.1;gbkey=CDS;gene=Rbm26;product=RNA-binding protein 26 isoform X3;protein_id=XP_036014760.1;extra_copy_number=0
CM058254.1	Liftoff	CDS	150043997	150044137	.	-	.	ID=cds-XP_036014760.1;Parent=rna-XM_036158867.1;Dbxref=GeneID:74213,GenBank:XP_036014760.1,MGI:MGI:1921463;Name=XP_036014760.1;gbkey=CDS;gene=Rbm26;product=RNA-binding protein 26 isoform X3;protein_id=XP_036014760.1;extra_copy_number=0
CM058254.1	Liftoff	CDS	150044493	150044663	.	-	.	ID=cds-XP_036014760.1;Parent=rna-XM_036158867.1;Dbxref=GeneID:74213,GenBank:XP_036014760.1,MGI:MGI:1921463;Name=XP_036014760.1;gbkey=CDS;gene=Rbm26;product=RNA-binding protein 26 isoform X3;protein_id=XP_036014760.1;extra_copy_number=0
CM058254.1	Liftoff	CDS	150045063	150045302	.	-	.	ID=cds-XP_036014760.1;Parent=rna-XM_036158867.1;Dbxref=GeneID:74213,GenBank:XP_036014760.1,MGI:MGI:1921463;Name=XP_036014760.1;gbkey=CDS;gene=Rbm26;product=RNA-binding protein 26 isoform X3;protein_id=XP_036014760.1;extra_copy_number=0
CM058254.1	Liftoff	CDS	150046036	150046296	.	-	.	ID=cds-XP_036014760.1;Parent=rna-XM_036158867.1;Dbxref=GeneID:74213,GenBank:XP_036014760.1,MGI:MGI:1921463;Name=XP_036014760.1;gbkey=CDS;gene=Rbm26;product=RNA-binding protein 26 isoform X3;protein_id=XP_036014760.1;extra_copy_number=0
CM058254.1	Liftoff	CDS	150047159	150047376	.	-	.	ID=cds-XP_036014760.1;Parent=rna-XM_036158867.1;Dbxref=GeneID:74213,GenBank:XP_036014760.1,MGI:MGI:1921463;Name=XP_036014760.1;gbkey=CDS;gene=Rbm26;product=RNA-binding protein 26 isoform X3;protein_id=XP_036014760.1;extra_copy_number=0
CM058254.1	Liftoff	CDS	150048606	150048694	.	-	.	ID=cds-XP_036014760.1;Parent=rna-XM_036158867.1;Dbxref=GeneID:74213,GenBank:XP_036014760.1,MGI:MGI:1921463;Name=XP_036014760.1;gbkey=CDS;gene=Rbm26;product=RNA-binding protein 26 isoform X3;protein_id=XP_036014760.1;extra_copy_number=0
CM058254.1	Liftoff	CDS	150053582	150053718	.	-	.	ID=cds-XP_036014760.1;Parent=rna-XM_036158867.1;Dbxref=GeneID:74213,GenBank:XP_036014760.1,MGI:MGI:1921463;Name=XP_036014760.1;gbkey=CDS;gene=Rbm26;product=RNA-binding protein 26 isoform X3;protein_id=XP_036014760.1;extra_copy_number=0
CM058254.1	Liftoff	CDS	150054239	150054357	.	-	.	ID=cds-XP_036014760.1;Parent=rna-XM_036158867.1;Dbxref=GeneID:74213,GenBank:XP_036014760.1,MGI:MGI:1921463;Name=XP_036014760.1;gbkey=CDS;gene=Rbm26;product=RNA-binding protein 26 isoform X3;protein_id=XP_036014760.1;extra_copy_number=0
CM058254.1	Liftoff	CDS	150070530	150071209	.	-	.	ID=cds-XP_036014760.1;Parent=rna-XM_036158867.1;Dbxref=GeneID:74213,GenBank:XP_036014760.1,MGI:MGI:1921463;Name=XP_036014760.1;gbkey=CDS;gene=Rbm26;product=RNA-binding protein 26 isoform X3;protein_id=XP_036014760.1;extra_copy_number=0
CM058254.1	Liftoff	mRNA	150000491	150074787	.	-	.	ID=rna-XM_036158868.1;Parent=gene-Rbm26;Dbxref=GeneID:74213,GenBank:XM_036158868.1,MGI:MGI:1921463;Name=XM_036158868.1;gbkey=mRNA;gene=Rbm26;model_evidence=Supporting evidence includes similarity to: 7 mRNAs%2C 113 ESTs%2C 1 Protein%2C 2662 long SRA reads%2C and 88%25 coverage of the annotated genomic feature by RNAseq alignments%2C including 28 samples with support for all annotated introns;product=RNA binding motif protein 26%2C transcript variant X7;transcript_id=XM_036158868.1;matches_ref_protein=True;valid_ORF=True;extra_copy_number=0
CM058254.1	Liftoff	exon	150000491	150003542	.	-	.	ID=exon-XM_036158868.1-24;Parent=rna-XM_036158868.1;Dbxref=GeneID:74213,GenBank:XM_036158868.1,MGI:MGI:1921463;gbkey=mRNA;gene=Rbm26;product=RNA binding motif protein 26%2C transcript variant X7;transcript_id=XM_036158868.1;extra_copy_number=0
CM058254.1	Liftoff	exon	150007209	150007267	.	-	.	ID=exon-XM_036158868.1-23;Parent=rna-XM_036158868.1;Dbxref=GeneID:74213,GenBank:XM_036158868.1,MGI:MGI:1921463;gbkey=mRNA;gene=Rbm26;product=RNA binding motif protein 26%2C transcript variant X7;transcript_id=XM_036158868.1;extra_copy_number=0
CM058254.1	Liftoff	exon	150007860	150009026	.	-	.	ID=exon-XM_036158868.1-22;Parent=rna-XM_036158868.1;Dbxref=GeneID:74213,GenBank:XM_036158868.1,MGI:MGI:1921463;gbkey=mRNA;gene=Rbm26;product=RNA binding motif protein 26%2C transcript variant X7;transcript_id=XM_036158868.1;extra_copy_number=0
CM058254.1	Liftoff	exon	150010727	150010840	.	-	.	ID=exon-XM_036158868.1-21;Parent=rna-XM_036158868.1;Dbxref=GeneID:74213,GenBank:XM_036158868.1,MGI:MGI:1921463;gbkey=mRNA;gene=Rbm26;product=RNA binding motif protein 26%2C transcript variant X7;transcript_id=XM_036158868.1;extra_copy_number=0
CM058254.1	Liftoff	exon	150014723	150014809	.	-	.	ID=exon-XM_036158868.1-20;Parent=rna-XM_036158868.1;Dbxref=GeneID:74213,GenBank:XM_036158868.1,MGI:MGI:1921463;gbkey=mRNA;gene=Rbm26;product=RNA binding motif protein 26%2C transcript variant X7;transcript_id=XM_036158868.1;extra_copy_number=0
CM058254.1	Liftoff	exon	150018326	150018526	.	-	.	ID=exon-XM_036158868.1-19;Parent=rna-XM_036158868.1;Dbxref=GeneID:74213,GenBank:XM_036158868.1,MGI:MGI:1921463;gbkey=mRNA;gene=Rbm26;product=RNA binding motif protein 26%2C transcript variant X7;transcript_id=XM_036158868.1;extra_copy_number=0
CM058254.1	Liftoff	exon	150022308	150022412	.	-	.	ID=exon-XM_036158868.1-18;Parent=rna-XM_036158868.1;Dbxref=GeneID:74213,GenBank:XM_036158868.1,MGI:MGI:1921463;gbkey=mRNA;gene=Rbm26;product=RNA binding motif protein 26%2C transcript variant X7;transcript_id=XM_036158868.1;extra_copy_number=0
CM058254.1	Liftoff	exon	150023976	150024143	.	-	.	ID=exon-XM_036158868.1-17;Parent=rna-XM_036158868.1;Dbxref=GeneID:74213,GenBank:XM_036158868.1,MGI:MGI:1921463;gbkey=mRNA;gene=Rbm26;product=RNA binding motif protein 26%2C transcript variant X7;transcript_id=XM_036158868.1;extra_copy_number=0
CM058254.1	Liftoff	exon	150025226	150025300	.	-	.	ID=exon-XM_036158868.1-16;Parent=rna-XM_036158868.1;Dbxref=GeneID:74213,GenBank:XM_036158868.1,MGI:MGI:1921463;gbkey=mRNA;gene=Rbm26;product=RNA binding motif protein 26%2C transcript variant X7;transcript_id=XM_036158868.1;extra_copy_number=0
CM058254.1	Liftoff	exon	150025625	150025750	.	-	.	ID=exon-XM_036158868.1-15;Parent=rna-XM_036158868.1;Dbxref=GeneID:74213,GenBank:XM_036158868.1,MGI:MGI:1921463;gbkey=mRNA;gene=Rbm26;product=RNA binding motif protein 26%2C transcript variant X7;transcript_id=XM_036158868.1;extra_copy_number=0
CM058254.1	Liftoff	exon	150032835	150032906	.	-	.	ID=exon-XM_036158868.1-14;Parent=rna-XM_036158868.1;Dbxref=GeneID:74213,GenBank:XM_036158868.1,MGI:MGI:1921463;gbkey=mRNA;gene=Rbm26;product=RNA binding motif protein 26%2C transcript variant X7;transcript_id=XM_036158868.1;extra_copy_number=0
CM058254.1	Liftoff	exon	150034060	150034182	.	-	.	ID=exon-XM_036158868.1-13;Parent=rna-XM_036158868.1;Dbxref=GeneID:74213,GenBank:XM_036158868.1,MGI:MGI:1921463;gbkey=mRNA;gene=Rbm26;product=RNA binding motif protein 26%2C transcript variant X7;transcript_id=XM_036158868.1;extra_copy_number=0
CM058254.1	Liftoff	exon	150034940	150035104	.	-	.	ID=exon-XM_036158868.1-12;Parent=rna-XM_036158868.1;Dbxref=GeneID:74213,GenBank:XM_036158868.1,MGI:MGI:1921463;gbkey=mRNA;gene=Rbm26;product=RNA binding motif protein 26%2C transcript variant X7;transcript_id=XM_036158868.1;extra_copy_number=0
CM058254.1	Liftoff	exon	150036435	150036594	.	-	.	ID=exon-XM_036158868.1-11;Parent=rna-XM_036158868.1;Dbxref=GeneID:74213,GenBank:XM_036158868.1,MGI:MGI:1921463;gbkey=mRNA;gene=Rbm26;product=RNA binding motif protein 26%2C transcript variant X7;transcript_id=XM_036158868.1;extra_copy_number=0
CM058254.1	Liftoff	exon	150037923	150038034	.	-	.	ID=exon-XM_036158868.1-10;Parent=rna-XM_036158868.1;Dbxref=GeneID:74213,GenBank:XM_036158868.1,MGI:MGI:1921463;gbkey=mRNA;gene=Rbm26;product=RNA binding motif protein 26%2C transcript variant X7;transcript_id=XM_036158868.1;extra_copy_number=0
CM058254.1	Liftoff	exon	150043997	150044137	.	-	.	ID=exon-XM_036158868.1-9;Parent=rna-XM_036158868.1;Dbxref=GeneID:74213,GenBank:XM_036158868.1,MGI:MGI:1921463;gbkey=mRNA;gene=Rbm26;product=RNA binding motif protein 26%2C transcript variant X7;transcript_id=XM_036158868.1;extra_copy_number=0
CM058254.1	Liftoff	exon	150044493	150044663	.	-	.	ID=exon-XM_036158868.1-8;Parent=rna-XM_036158868.1;Dbxref=GeneID:74213,GenBank:XM_036158868.1,MGI:MGI:1921463;gbkey=mRNA;gene=Rbm26;product=RNA binding motif protein 26%2C transcript variant X7;transcript_id=XM_036158868.1;extra_copy_number=0
CM058254.1	Liftoff	exon	150045063	150045302	.	-	.	ID=exon-XM_036158868.1-7;Parent=rna-XM_036158868.1;Dbxref=GeneID:74213,GenBank:XM_036158868.1,MGI:MGI:1921463;gbkey=mRNA;gene=Rbm26;product=RNA binding motif protein 26%2C transcript variant X7;transcript_id=XM_036158868.1;extra_copy_number=0
CM058254.1	Liftoff	exon	150046036	150046296	.	-	.	ID=exon-XM_036158868.1-6;Parent=rna-XM_036158868.1;Dbxref=GeneID:74213,GenBank:XM_036158868.1,MGI:MGI:1921463;gbkey=mRNA;gene=Rbm26;product=RNA binding motif protein 26%2C transcript variant X7;transcript_id=XM_036158868.1;extra_copy_number=0
CM058254.1	Liftoff	exon	150047159	150047376	.	-	.	ID=exon-XM_036158868.1-5;Parent=rna-XM_036158868.1;Dbxref=GeneID:74213,GenBank:XM_036158868.1,MGI:MGI:1921463;gbkey=mRNA;gene=Rbm26;product=RNA binding motif protein 26%2C transcript variant X7;transcript_id=XM_036158868.1;extra_copy_number=0
CM058254.1	Liftoff	exon	150048606	150048694	.	-	.	ID=exon-XM_036158868.1-4;Parent=rna-XM_036158868.1;Dbxref=GeneID:74213,GenBank:XM_036158868.1,MGI:MGI:1921463;gbkey=mRNA;gene=Rbm26;product=RNA binding motif protein 26%2C transcript variant X7;transcript_id=XM_036158868.1;extra_copy_number=0
CM058254.1	Liftoff	exon	150053582	150053718	.	-	.	ID=exon-XM_036158868.1-3;Parent=rna-XM_036158868.1;Dbxref=GeneID:74213,GenBank:XM_036158868.1,MGI:MGI:1921463;gbkey=mRNA;gene=Rbm26;product=RNA binding motif protein 26%2C transcript variant X7;transcript_id=XM_036158868.1;extra_copy_number=0
CM058254.1	Liftoff	exon	150054239	150054357	.	-	.	ID=exon-XM_036158868.1-2;Parent=rna-XM_036158868.1;Dbxref=GeneID:74213,GenBank:XM_036158868.1,MGI:MGI:1921463;gbkey=mRNA;gene=Rbm26;product=RNA binding motif protein 26%2C transcript variant X7;transcript_id=XM_036158868.1;extra_copy_number=0
CM058254.1	Liftoff	exon	150070530	150074787	.	-	.	ID=exon-XM_036158868.1-1;Parent=rna-XM_036158868.1;Dbxref=GeneID:74213,GenBank:XM_036158868.1,MGI:MGI:1921463;gbkey=mRNA;gene=Rbm26;product=RNA binding motif protein 26%2C transcript variant X7;transcript_id=XM_036158868.1;extra_copy_number=0
CM058254.1	Liftoff	CDS	150008937	150009026	.	-	.	ID=cds-XP_036014761.1;Parent=rna-XM_036158868.1;Dbxref=GeneID:74213,GenBank:XP_036014761.1,MGI:MGI:1921463;Name=XP_036014761.1;gbkey=CDS;gene=Rbm26;product=RNA-binding protein 26 isoform X4;protein_id=XP_036014761.1;extra_copy_number=0
CM058254.1	Liftoff	CDS	150010727	150010840	.	-	.	ID=cds-XP_036014761.1;Parent=rna-XM_036158868.1;Dbxref=GeneID:74213,GenBank:XP_036014761.1,MGI:MGI:1921463;Name=XP_036014761.1;gbkey=CDS;gene=Rbm26;product=RNA-binding protein 26 isoform X4;protein_id=XP_036014761.1;extra_copy_number=0
CM058254.1	Liftoff	CDS	150014723	150014809	.	-	.	ID=cds-XP_036014761.1;Parent=rna-XM_036158868.1;Dbxref=GeneID:74213,GenBank:XP_036014761.1,MGI:MGI:1921463;Name=XP_036014761.1;gbkey=CDS;gene=Rbm26;product=RNA-binding protein 26 isoform X4;protein_id=XP_036014761.1;extra_copy_number=0
CM058254.1	Liftoff	CDS	150018326	150018526	.	-	.	ID=cds-XP_036014761.1;Parent=rna-XM_036158868.1;Dbxref=GeneID:74213,GenBank:XP_036014761.1,MGI:MGI:1921463;Name=XP_036014761.1;gbkey=CDS;gene=Rbm26;product=RNA-binding protein 26 isoform X4;protein_id=XP_036014761.1;extra_copy_number=0
CM058254.1	Liftoff	CDS	150022308	150022412	.	-	.	ID=cds-XP_036014761.1;Parent=rna-XM_036158868.1;Dbxref=GeneID:74213,GenBank:XP_036014761.1,MGI:MGI:1921463;Name=XP_036014761.1;gbkey=CDS;gene=Rbm26;product=RNA-binding protein 26 isoform X4;protein_id=XP_036014761.1;extra_copy_number=0
CM058254.1	Liftoff	CDS	150023976	150024143	.	-	.	ID=cds-XP_036014761.1;Parent=rna-XM_036158868.1;Dbxref=GeneID:74213,GenBank:XP_036014761.1,MGI:MGI:1921463;Name=XP_036014761.1;gbkey=CDS;gene=Rbm26;product=RNA-binding protein 26 isoform X4;protein_id=XP_036014761.1;extra_copy_number=0
CM058254.1	Liftoff	CDS	150025226	150025300	.	-	.	ID=cds-XP_036014761.1;Parent=rna-XM_036158868.1;Dbxref=GeneID:74213,GenBank:XP_036014761.1,MGI:MGI:1921463;Name=XP_036014761.1;gbkey=CDS;gene=Rbm26;product=RNA-binding protein 26 isoform X4;protein_id=XP_036014761.1;extra_copy_number=0
CM058254.1	Liftoff	CDS	150025625	150025750	.	-	.	ID=cds-XP_036014761.1;Parent=rna-XM_036158868.1;Dbxref=GeneID:74213,GenBank:XP_036014761.1,MGI:MGI:1921463;Name=XP_036014761.1;gbkey=CDS;gene=Rbm26;product=RNA-binding protein 26 isoform X4;protein_id=XP_036014761.1;extra_copy_number=0
CM058254.1	Liftoff	CDS	150032835	150032906	.	-	.	ID=cds-XP_036014761.1;Parent=rna-XM_036158868.1;Dbxref=GeneID:74213,GenBank:XP_036014761.1,MGI:MGI:1921463;Name=XP_036014761.1;gbkey=CDS;gene=Rbm26;product=RNA-binding protein 26 isoform X4;protein_id=XP_036014761.1;extra_copy_number=0
CM058254.1	Liftoff	CDS	150034060	150034182	.	-	.	ID=cds-XP_036014761.1;Parent=rna-XM_036158868.1;Dbxref=GeneID:74213,GenBank:XP_036014761.1,MGI:MGI:1921463;Name=XP_036014761.1;gbkey=CDS;gene=Rbm26;product=RNA-binding protein 26 isoform X4;protein_id=XP_036014761.1;extra_copy_number=0
CM058254.1	Liftoff	CDS	150034940	150035104	.	-	.	ID=cds-XP_036014761.1;Parent=rna-XM_036158868.1;Dbxref=GeneID:74213,GenBank:XP_036014761.1,MGI:MGI:1921463;Name=XP_036014761.1;gbkey=CDS;gene=Rbm26;product=RNA-binding protein 26 isoform X4;protein_id=XP_036014761.1;extra_copy_number=0
CM058254.1	Liftoff	CDS	150036435	150036594	.	-	.	ID=cds-XP_036014761.1;Parent=rna-XM_036158868.1;Dbxref=GeneID:74213,GenBank:XP_036014761.1,MGI:MGI:1921463;Name=XP_036014761.1;gbkey=CDS;gene=Rbm26;product=RNA-binding protein 26 isoform X4;protein_id=XP_036014761.1;extra_copy_number=0
CM058254.1	Liftoff	CDS	150037923	150038034	.	-	.	ID=cds-XP_036014761.1;Parent=rna-XM_036158868.1;Dbxref=GeneID:74213,GenBank:XP_036014761.1,MGI:MGI:1921463;Name=XP_036014761.1;gbkey=CDS;gene=Rbm26;product=RNA-binding protein 26 isoform X4;protein_id=XP_036014761.1;extra_copy_number=0
CM058254.1	Liftoff	CDS	150043997	150044137	.	-	.	ID=cds-XP_036014761.1;Parent=rna-XM_036158868.1;Dbxref=GeneID:74213,GenBank:XP_036014761.1,MGI:MGI:1921463;Name=XP_036014761.1;gbkey=CDS;gene=Rbm26;product=RNA-binding protein 26 isoform X4;protein_id=XP_036014761.1;extra_copy_number=0
CM058254.1	Liftoff	CDS	150044493	150044663	.	-	.	ID=cds-XP_036014761.1;Parent=rna-XM_036158868.1;Dbxref=GeneID:74213,GenBank:XP_036014761.1,MGI:MGI:1921463;Name=XP_036014761.1;gbkey=CDS;gene=Rbm26;product=RNA-binding protein 26 isoform X4;protein_id=XP_036014761.1;extra_copy_number=0
CM058254.1	Liftoff	CDS	150045063	150045302	.	-	.	ID=cds-XP_036014761.1;Parent=rna-XM_036158868.1;Dbxref=GeneID:74213,GenBank:XP_036014761.1,MGI:MGI:1921463;Name=XP_036014761.1;gbkey=CDS;gene=Rbm26;product=RNA-binding protein 26 isoform X4;protein_id=XP_036014761.1;extra_copy_number=0
CM058254.1	Liftoff	CDS	150046036	150046296	.	-	.	ID=cds-XP_036014761.1;Parent=rna-XM_036158868.1;Dbxref=GeneID:74213,GenBank:XP_036014761.1,MGI:MGI:1921463;Name=XP_036014761.1;gbkey=CDS;gene=Rbm26;product=RNA-binding protein 26 isoform X4;protein_id=XP_036014761.1;extra_copy_number=0
CM058254.1	Liftoff	CDS	150047159	150047376	.	-	.	ID=cds-XP_036014761.1;Parent=rna-XM_036158868.1;Dbxref=GeneID:74213,GenBank:XP_036014761.1,MGI:MGI:1921463;Name=XP_036014761.1;gbkey=CDS;gene=Rbm26;product=RNA-binding protein 26 isoform X4;protein_id=XP_036014761.1;extra_copy_number=0
CM058254.1	Liftoff	CDS	150048606	150048694	.	-	.	ID=cds-XP_036014761.1;Parent=rna-XM_036158868.1;Dbxref=GeneID:74213,GenBank:XP_036014761.1,MGI:MGI:1921463;Name=XP_036014761.1;gbkey=CDS;gene=Rbm26;product=RNA-binding protein 26 isoform X4;protein_id=XP_036014761.1;extra_copy_number=0
CM058254.1	Liftoff	CDS	150053582	150053718	.	-	.	ID=cds-XP_036014761.1;Parent=rna-XM_036158868.1;Dbxref=GeneID:74213,GenBank:XP_036014761.1,MGI:MGI:1921463;Name=XP_036014761.1;gbkey=CDS;gene=Rbm26;product=RNA-binding protein 26 isoform X4;protein_id=XP_036014761.1;extra_copy_number=0
CM058254.1	Liftoff	CDS	150054239	150054357	.	-	.	ID=cds-XP_036014761.1;Parent=rna-XM_036158868.1;Dbxref=GeneID:74213,GenBank:XP_036014761.1,MGI:MGI:1921463;Name=XP_036014761.1;gbkey=CDS;gene=Rbm26;product=RNA-binding protein 26 isoform X4;protein_id=XP_036014761.1;extra_copy_number=0
CM058254.1	Liftoff	CDS	150070530	150071209	.	-	.	ID=cds-XP_036014761.1;Parent=rna-XM_036158868.1;Dbxref=GeneID:74213,GenBank:XP_036014761.1,MGI:MGI:1921463;Name=XP_036014761.1;gbkey=CDS;gene=Rbm26;product=RNA-binding protein 26 isoform X4;protein_id=XP_036014761.1;extra_copy_number=0
CM058254.1	Liftoff	mRNA	150000491	150074787	.	-	.	ID=rna-XM_036158869.1;Parent=gene-Rbm26;Dbxref=GeneID:74213,GenBank:XM_036158869.1,MGI:MGI:1921463;Name=XM_036158869.1;gbkey=mRNA;gene=Rbm26;model_evidence=Supporting evidence includes similarity to: 8 mRNAs%2C 119 ESTs%2C 2 Proteins%2C 2707 long SRA reads%2C and 88%25 coverage of the annotated genomic feature by RNAseq alignments%2C including 33 samples with support for all annotated introns;product=RNA binding motif protein 26%2C transcript variant X8;transcript_id=XM_036158869.1;matches_ref_protein=True;valid_ORF=True;extra_copy_number=0
CM058254.1	Liftoff	exon	150000491	150003542	.	-	.	ID=exon-XM_036158869.1-24;Parent=rna-XM_036158869.1;Dbxref=GeneID:74213,GenBank:XM_036158869.1,MGI:MGI:1921463;gbkey=mRNA;gene=Rbm26;product=RNA binding motif protein 26%2C transcript variant X8;transcript_id=XM_036158869.1;extra_copy_number=0
CM058254.1	Liftoff	exon	150007209	150007267	.	-	.	ID=exon-XM_036158869.1-23;Parent=rna-XM_036158869.1;Dbxref=GeneID:74213,GenBank:XM_036158869.1,MGI:MGI:1921463;gbkey=mRNA;gene=Rbm26;product=RNA binding motif protein 26%2C transcript variant X8;transcript_id=XM_036158869.1;extra_copy_number=0
CM058254.1	Liftoff	exon	150007860	150009026	.	-	.	ID=exon-XM_036158869.1-22;Parent=rna-XM_036158869.1;Dbxref=GeneID:74213,GenBank:XM_036158869.1,MGI:MGI:1921463;gbkey=mRNA;gene=Rbm26;product=RNA binding motif protein 26%2C transcript variant X8;transcript_id=XM_036158869.1;extra_copy_number=0
CM058254.1	Liftoff	exon	150010727	150010840	.	-	.	ID=exon-XM_036158869.1-21;Parent=rna-XM_036158869.1;Dbxref=GeneID:74213,GenBank:XM_036158869.1,MGI:MGI:1921463;gbkey=mRNA;gene=Rbm26;product=RNA binding motif protein 26%2C transcript variant X8;transcript_id=XM_036158869.1;extra_copy_number=0
CM058254.1	Liftoff	exon	150014723	150014809	.	-	.	ID=exon-XM_036158869.1-20;Parent=rna-XM_036158869.1;Dbxref=GeneID:74213,GenBank:XM_036158869.1,MGI:MGI:1921463;gbkey=mRNA;gene=Rbm26;product=RNA binding motif protein 26%2C transcript variant X8;transcript_id=XM_036158869.1;extra_copy_number=0
CM058254.1	Liftoff	exon	150018326	150018526	.	-	.	ID=exon-XM_036158869.1-19;Parent=rna-XM_036158869.1;Dbxref=GeneID:74213,GenBank:XM_036158869.1,MGI:MGI:1921463;gbkey=mRNA;gene=Rbm26;product=RNA binding motif protein 26%2C transcript variant X8;transcript_id=XM_036158869.1;extra_copy_number=0
CM058254.1	Liftoff	exon	150022308	150022412	.	-	.	ID=exon-XM_036158869.1-18;Parent=rna-XM_036158869.1;Dbxref=GeneID:74213,GenBank:XM_036158869.1,MGI:MGI:1921463;gbkey=mRNA;gene=Rbm26;product=RNA binding motif protein 26%2C transcript variant X8;transcript_id=XM_036158869.1;extra_copy_number=0
CM058254.1	Liftoff	exon	150023976	150024143	.	-	.	ID=exon-XM_036158869.1-17;Parent=rna-XM_036158869.1;Dbxref=GeneID:74213,GenBank:XM_036158869.1,MGI:MGI:1921463;gbkey=mRNA;gene=Rbm26;product=RNA binding motif protein 26%2C transcript variant X8;transcript_id=XM_036158869.1;extra_copy_number=0
CM058254.1	Liftoff	exon	150025226	150025300	.	-	.	ID=exon-XM_036158869.1-16;Parent=rna-XM_036158869.1;Dbxref=GeneID:74213,GenBank:XM_036158869.1,MGI:MGI:1921463;gbkey=mRNA;gene=Rbm26;product=RNA binding motif protein 26%2C transcript variant X8;transcript_id=XM_036158869.1;extra_copy_number=0
CM058254.1	Liftoff	exon	150025625	150025750	.	-	.	ID=exon-XM_036158869.1-15;Parent=rna-XM_036158869.1;Dbxref=GeneID:74213,GenBank:XM_036158869.1,MGI:MGI:1921463;gbkey=mRNA;gene=Rbm26;product=RNA binding motif protein 26%2C transcript variant X8;transcript_id=XM_036158869.1;extra_copy_number=0
CM058254.1	Liftoff	exon	150032835	150032906	.	-	.	ID=exon-XM_036158869.1-14;Parent=rna-XM_036158869.1;Dbxref=GeneID:74213,GenBank:XM_036158869.1,MGI:MGI:1921463;gbkey=mRNA;gene=Rbm26;product=RNA binding motif protein 26%2C transcript variant X8;transcript_id=XM_036158869.1;extra_copy_number=0
CM058254.1	Liftoff	exon	150034060	150034191	.	-	.	ID=exon-XM_036158869.1-13;Parent=rna-XM_036158869.1;Dbxref=GeneID:74213,GenBank:XM_036158869.1,MGI:MGI:1921463;gbkey=mRNA;gene=Rbm26;product=RNA binding motif protein 26%2C transcript variant X8;transcript_id=XM_036158869.1;extra_copy_number=0
CM058254.1	Liftoff	exon	150034940	150035104	.	-	.	ID=exon-XM_036158869.1-12;Parent=rna-XM_036158869.1;Dbxref=GeneID:74213,GenBank:XM_036158869.1,MGI:MGI:1921463;gbkey=mRNA;gene=Rbm26;product=RNA binding motif protein 26%2C transcript variant X8;transcript_id=XM_036158869.1;extra_copy_number=0
CM058254.1	Liftoff	exon	150036435	150036594	.	-	.	ID=exon-XM_036158869.1-11;Parent=rna-XM_036158869.1;Dbxref=GeneID:74213,GenBank:XM_036158869.1,MGI:MGI:1921463;gbkey=mRNA;gene=Rbm26;product=RNA binding motif protein 26%2C transcript variant X8;transcript_id=XM_036158869.1;extra_copy_number=0
CM058254.1	Liftoff	exon	150037923	150038034	.	-	.	ID=exon-XM_036158869.1-10;Parent=rna-XM_036158869.1;Dbxref=GeneID:74213,GenBank:XM_036158869.1,MGI:MGI:1921463;gbkey=mRNA;gene=Rbm26;product=RNA binding motif protein 26%2C transcript variant X8;transcript_id=XM_036158869.1;extra_copy_number=0
CM058254.1	Liftoff	exon	150043997	150044152	.	-	.	ID=exon-XM_036158869.1-9;Parent=rna-XM_036158869.1;Dbxref=GeneID:74213,GenBank:XM_036158869.1,MGI:MGI:1921463;gbkey=mRNA;gene=Rbm26;product=RNA binding motif protein 26%2C transcript variant X8;transcript_id=XM_036158869.1;extra_copy_number=0
CM058254.1	Liftoff	exon	150044493	150044633	.	-	.	ID=exon-XM_036158869.1-8;Parent=rna-XM_036158869.1;Dbxref=GeneID:74213,GenBank:XM_036158869.1,MGI:MGI:1921463;gbkey=mRNA;gene=Rbm26;product=RNA binding motif protein 26%2C transcript variant X8;transcript_id=XM_036158869.1;extra_copy_number=0
CM058254.1	Liftoff	exon	150045063	150045302	.	-	.	ID=exon-XM_036158869.1-7;Parent=rna-XM_036158869.1;Dbxref=GeneID:74213,GenBank:XM_036158869.1,MGI:MGI:1921463;gbkey=mRNA;gene=Rbm26;product=RNA binding motif protein 26%2C transcript variant X8;transcript_id=XM_036158869.1;extra_copy_number=0
CM058254.1	Liftoff	exon	150046036	150046296	.	-	.	ID=exon-XM_036158869.1-6;Parent=rna-XM_036158869.1;Dbxref=GeneID:74213,GenBank:XM_036158869.1,MGI:MGI:1921463;gbkey=mRNA;gene=Rbm26;product=RNA binding motif protein 26%2C transcript variant X8;transcript_id=XM_036158869.1;extra_copy_number=0
CM058254.1	Liftoff	exon	150047159	150047376	.	-	.	ID=exon-XM_036158869.1-5;Parent=rna-XM_036158869.1;Dbxref=GeneID:74213,GenBank:XM_036158869.1,MGI:MGI:1921463;gbkey=mRNA;gene=Rbm26;product=RNA binding motif protein 26%2C transcript variant X8;transcript_id=XM_036158869.1;extra_copy_number=0
CM058254.1	Liftoff	exon	150048606	150048694	.	-	.	ID=exon-XM_036158869.1-4;Parent=rna-XM_036158869.1;Dbxref=GeneID:74213,GenBank:XM_036158869.1,MGI:MGI:1921463;gbkey=mRNA;gene=Rbm26;product=RNA binding motif protein 26%2C transcript variant X8;transcript_id=XM_036158869.1;extra_copy_number=0
CM058254.1	Liftoff	exon	150053582	150053718	.	-	.	ID=exon-XM_036158869.1-3;Parent=rna-XM_036158869.1;Dbxref=GeneID:74213,GenBank:XM_036158869.1,MGI:MGI:1921463;gbkey=mRNA;gene=Rbm26;product=RNA binding motif protein 26%2C transcript variant X8;transcript_id=XM_036158869.1;extra_copy_number=0
CM058254.1	Liftoff	exon	150054239	150054357	.	-	.	ID=exon-XM_036158869.1-2;Parent=rna-XM_036158869.1;Dbxref=GeneID:74213,GenBank:XM_036158869.1,MGI:MGI:1921463;gbkey=mRNA;gene=Rbm26;product=RNA binding motif protein 26%2C transcript variant X8;transcript_id=XM_036158869.1;extra_copy_number=0
CM058254.1	Liftoff	exon	150070530	150074787	.	-	.	ID=exon-XM_036158869.1-1;Parent=rna-XM_036158869.1;Dbxref=GeneID:74213,GenBank:XM_036158869.1,MGI:MGI:1921463;gbkey=mRNA;gene=Rbm26;product=RNA binding motif protein 26%2C transcript variant X8;transcript_id=XM_036158869.1;extra_copy_number=0
CM058254.1	Liftoff	CDS	150008937	150009026	.	-	.	ID=cds-XP_036014762.1;Parent=rna-XM_036158869.1;Dbxref=GeneID:74213,GenBank:XP_036014762.1,MGI:MGI:1921463;Name=XP_036014762.1;gbkey=CDS;gene=Rbm26;product=RNA-binding protein 26 isoform X5;protein_id=XP_036014762.1;extra_copy_number=0
CM058254.1	Liftoff	CDS	150010727	150010840	.	-	.	ID=cds-XP_036014762.1;Parent=rna-XM_036158869.1;Dbxref=GeneID:74213,GenBank:XP_036014762.1,MGI:MGI:1921463;Name=XP_036014762.1;gbkey=CDS;gene=Rbm26;product=RNA-binding protein 26 isoform X5;protein_id=XP_036014762.1;extra_copy_number=0
CM058254.1	Liftoff	CDS	150014723	150014809	.	-	.	ID=cds-XP_036014762.1;Parent=rna-XM_036158869.1;Dbxref=GeneID:74213,GenBank:XP_036014762.1,MGI:MGI:1921463;Name=XP_036014762.1;gbkey=CDS;gene=Rbm26;product=RNA-binding protein 26 isoform X5;protein_id=XP_036014762.1;extra_copy_number=0
CM058254.1	Liftoff	CDS	150018326	150018526	.	-	.	ID=cds-XP_036014762.1;Parent=rna-XM_036158869.1;Dbxref=GeneID:74213,GenBank:XP_036014762.1,MGI:MGI:1921463;Name=XP_036014762.1;gbkey=CDS;gene=Rbm26;product=RNA-binding protein 26 isoform X5;protein_id=XP_036014762.1;extra_copy_number=0
CM058254.1	Liftoff	CDS	150022308	150022412	.	-	.	ID=cds-XP_036014762.1;Parent=rna-XM_036158869.1;Dbxref=GeneID:74213,GenBank:XP_036014762.1,MGI:MGI:1921463;Name=XP_036014762.1;gbkey=CDS;gene=Rbm26;product=RNA-binding protein 26 isoform X5;protein_id=XP_036014762.1;extra_copy_number=0
CM058254.1	Liftoff	CDS	150023976	150024143	.	-	.	ID=cds-XP_036014762.1;Parent=rna-XM_036158869.1;Dbxref=GeneID:74213,GenBank:XP_036014762.1,MGI:MGI:1921463;Name=XP_036014762.1;gbkey=CDS;gene=Rbm26;product=RNA-binding protein 26 isoform X5;protein_id=XP_036014762.1;extra_copy_number=0
CM058254.1	Liftoff	CDS	150025226	150025300	.	-	.	ID=cds-XP_036014762.1;Parent=rna-XM_036158869.1;Dbxref=GeneID:74213,GenBank:XP_036014762.1,MGI:MGI:1921463;Name=XP_036014762.1;gbkey=CDS;gene=Rbm26;product=RNA-binding protein 26 isoform X5;protein_id=XP_036014762.1;extra_copy_number=0
CM058254.1	Liftoff	CDS	150025625	150025750	.	-	.	ID=cds-XP_036014762.1;Parent=rna-XM_036158869.1;Dbxref=GeneID:74213,GenBank:XP_036014762.1,MGI:MGI:1921463;Name=XP_036014762.1;gbkey=CDS;gene=Rbm26;product=RNA-binding protein 26 isoform X5;protein_id=XP_036014762.1;extra_copy_number=0
CM058254.1	Liftoff	CDS	150032835	150032906	.	-	.	ID=cds-XP_036014762.1;Parent=rna-XM_036158869.1;Dbxref=GeneID:74213,GenBank:XP_036014762.1,MGI:MGI:1921463;Name=XP_036014762.1;gbkey=CDS;gene=Rbm26;product=RNA-binding protein 26 isoform X5;protein_id=XP_036014762.1;extra_copy_number=0
CM058254.1	Liftoff	CDS	150034060	150034191	.	-	.	ID=cds-XP_036014762.1;Parent=rna-XM_036158869.1;Dbxref=GeneID:74213,GenBank:XP_036014762.1,MGI:MGI:1921463;Name=XP_036014762.1;gbkey=CDS;gene=Rbm26;product=RNA-binding protein 26 isoform X5;protein_id=XP_036014762.1;extra_copy_number=0
CM058254.1	Liftoff	CDS	150034940	150035104	.	-	.	ID=cds-XP_036014762.1;Parent=rna-XM_036158869.1;Dbxref=GeneID:74213,GenBank:XP_036014762.1,MGI:MGI:1921463;Name=XP_036014762.1;gbkey=CDS;gene=Rbm26;product=RNA-binding protein 26 isoform X5;protein_id=XP_036014762.1;extra_copy_number=0
CM058254.1	Liftoff	CDS	150036435	150036594	.	-	.	ID=cds-XP_036014762.1;Parent=rna-XM_036158869.1;Dbxref=GeneID:74213,GenBank:XP_036014762.1,MGI:MGI:1921463;Name=XP_036014762.1;gbkey=CDS;gene=Rbm26;product=RNA-binding protein 26 isoform X5;protein_id=XP_036014762.1;extra_copy_number=0
CM058254.1	Liftoff	CDS	150037923	150038034	.	-	.	ID=cds-XP_036014762.1;Parent=rna-XM_036158869.1;Dbxref=GeneID:74213,GenBank:XP_036014762.1,MGI:MGI:1921463;Name=XP_036014762.1;gbkey=CDS;gene=Rbm26;product=RNA-binding protein 26 isoform X5;protein_id=XP_036014762.1;extra_copy_number=0
CM058254.1	Liftoff	CDS	150043997	150044152	.	-	.	ID=cds-XP_036014762.1;Parent=rna-XM_036158869.1;Dbxref=GeneID:74213,GenBank:XP_036014762.1,MGI:MGI:1921463;Name=XP_036014762.1;gbkey=CDS;gene=Rbm26;product=RNA-binding protein 26 isoform X5;protein_id=XP_036014762.1;extra_copy_number=0
CM058254.1	Liftoff	CDS	150044493	150044633	.	-	.	ID=cds-XP_036014762.1;Parent=rna-XM_036158869.1;Dbxref=GeneID:74213,GenBank:XP_036014762.1,MGI:MGI:1921463;Name=XP_036014762.1;gbkey=CDS;gene=Rbm26;product=RNA-binding protein 26 isoform X5;protein_id=XP_036014762.1;extra_copy_number=0
CM058254.1	Liftoff	CDS	150045063	150045302	.	-	.	ID=cds-XP_036014762.1;Parent=rna-XM_036158869.1;Dbxref=GeneID:74213,GenBank:XP_036014762.1,MGI:MGI:1921463;Name=XP_036014762.1;gbkey=CDS;gene=Rbm26;product=RNA-binding protein 26 isoform X5;protein_id=XP_036014762.1;extra_copy_number=0
CM058254.1	Liftoff	CDS	150046036	150046296	.	-	.	ID=cds-XP_036014762.1;Parent=rna-XM_036158869.1;Dbxref=GeneID:74213,GenBank:XP_036014762.1,MGI:MGI:1921463;Name=XP_036014762.1;gbkey=CDS;gene=Rbm26;product=RNA-binding protein 26 isoform X5;protein_id=XP_036014762.1;extra_copy_number=0
CM058254.1	Liftoff	CDS	150047159	150047376	.	-	.	ID=cds-XP_036014762.1;Parent=rna-XM_036158869.1;Dbxref=GeneID:74213,GenBank:XP_036014762.1,MGI:MGI:1921463;Name=XP_036014762.1;gbkey=CDS;gene=Rbm26;product=RNA-binding protein 26 isoform X5;protein_id=XP_036014762.1;extra_copy_number=0
CM058254.1	Liftoff	CDS	150048606	150048694	.	-	.	ID=cds-XP_036014762.1;Parent=rna-XM_036158869.1;Dbxref=GeneID:74213,GenBank:XP_036014762.1,MGI:MGI:1921463;Name=XP_036014762.1;gbkey=CDS;gene=Rbm26;product=RNA-binding protein 26 isoform X5;protein_id=XP_036014762.1;extra_copy_number=0
CM058254.1	Liftoff	CDS	150053582	150053718	.	-	.	ID=cds-XP_036014762.1;Parent=rna-XM_036158869.1;Dbxref=GeneID:74213,GenBank:XP_036014762.1,MGI:MGI:1921463;Name=XP_036014762.1;gbkey=CDS;gene=Rbm26;product=RNA-binding protein 26 isoform X5;protein_id=XP_036014762.1;extra_copy_number=0
CM058254.1	Liftoff	CDS	150054239	150054357	.	-	.	ID=cds-XP_036014762.1;Parent=rna-XM_036158869.1;Dbxref=GeneID:74213,GenBank:XP_036014762.1,MGI:MGI:1921463;Name=XP_036014762.1;gbkey=CDS;gene=Rbm26;product=RNA-binding protein 26 isoform X5;protein_id=XP_036014762.1;extra_copy_number=0
CM058254.1	Liftoff	CDS	150070530	150071209	.	-	.	ID=cds-XP_036014762.1;Parent=rna-XM_036158869.1;Dbxref=GeneID:74213,GenBank:XP_036014762.1,MGI:MGI:1921463;Name=XP_036014762.1;gbkey=CDS;gene=Rbm26;product=RNA-binding protein 26 isoform X5;protein_id=XP_036014762.1;extra_copy_number=0
CM058254.1	Liftoff	mRNA	150000491	150074787	.	-	.	ID=rna-XM_036158870.1;Parent=gene-Rbm26;Dbxref=GeneID:74213,GenBank:XM_036158870.1,MGI:MGI:1921463;Name=XM_036158870.1;gbkey=mRNA;gene=Rbm26;model_evidence=Supporting evidence includes similarity to: 7 mRNAs%2C 112 ESTs%2C 2 Proteins%2C 2670 long SRA reads%2C and 88%25 coverage of the annotated genomic feature by RNAseq alignments%2C including 32 samples with support for all annotated introns;product=RNA binding motif protein 26%2C transcript variant X9;transcript_id=XM_036158870.1;matches_ref_protein=True;valid_ORF=True;extra_copy_number=0
CM058254.1	Liftoff	exon	150000491	150003542	.	-	.	ID=exon-XM_036158870.1-24;Parent=rna-XM_036158870.1;Dbxref=GeneID:74213,GenBank:XM_036158870.1,MGI:MGI:1921463;gbkey=mRNA;gene=Rbm26;product=RNA binding motif protein 26%2C transcript variant X9;transcript_id=XM_036158870.1;extra_copy_number=0
CM058254.1	Liftoff	exon	150007209	150007267	.	-	.	ID=exon-XM_036158870.1-23;Parent=rna-XM_036158870.1;Dbxref=GeneID:74213,GenBank:XM_036158870.1,MGI:MGI:1921463;gbkey=mRNA;gene=Rbm26;product=RNA binding motif protein 26%2C transcript variant X9;transcript_id=XM_036158870.1;extra_copy_number=0
CM058254.1	Liftoff	exon	150007860	150009026	.	-	.	ID=exon-XM_036158870.1-22;Parent=rna-XM_036158870.1;Dbxref=GeneID:74213,GenBank:XM_036158870.1,MGI:MGI:1921463;gbkey=mRNA;gene=Rbm26;product=RNA binding motif protein 26%2C transcript variant X9;transcript_id=XM_036158870.1;extra_copy_number=0
CM058254.1	Liftoff	exon	150010727	150010840	.	-	.	ID=exon-XM_036158870.1-21;Parent=rna-XM_036158870.1;Dbxref=GeneID:74213,GenBank:XM_036158870.1,MGI:MGI:1921463;gbkey=mRNA;gene=Rbm26;product=RNA binding motif protein 26%2C transcript variant X9;transcript_id=XM_036158870.1;extra_copy_number=0
CM058254.1	Liftoff	exon	150014723	150014809	.	-	.	ID=exon-XM_036158870.1-20;Parent=rna-XM_036158870.1;Dbxref=GeneID:74213,GenBank:XM_036158870.1,MGI:MGI:1921463;gbkey=mRNA;gene=Rbm26;product=RNA binding motif protein 26%2C transcript variant X9;transcript_id=XM_036158870.1;extra_copy_number=0
CM058254.1	Liftoff	exon	150018326	150018526	.	-	.	ID=exon-XM_036158870.1-19;Parent=rna-XM_036158870.1;Dbxref=GeneID:74213,GenBank:XM_036158870.1,MGI:MGI:1921463;gbkey=mRNA;gene=Rbm26;product=RNA binding motif protein 26%2C transcript variant X9;transcript_id=XM_036158870.1;extra_copy_number=0
CM058254.1	Liftoff	exon	150022308	150022412	.	-	.	ID=exon-XM_036158870.1-18;Parent=rna-XM_036158870.1;Dbxref=GeneID:74213,GenBank:XM_036158870.1,MGI:MGI:1921463;gbkey=mRNA;gene=Rbm26;product=RNA binding motif protein 26%2C transcript variant X9;transcript_id=XM_036158870.1;extra_copy_number=0
CM058254.1	Liftoff	exon	150023976	150024143	.	-	.	ID=exon-XM_036158870.1-17;Parent=rna-XM_036158870.1;Dbxref=GeneID:74213,GenBank:XM_036158870.1,MGI:MGI:1921463;gbkey=mRNA;gene=Rbm26;product=RNA binding motif protein 26%2C transcript variant X9;transcript_id=XM_036158870.1;extra_copy_number=0
CM058254.1	Liftoff	exon	150025226	150025300	.	-	.	ID=exon-XM_036158870.1-16;Parent=rna-XM_036158870.1;Dbxref=GeneID:74213,GenBank:XM_036158870.1,MGI:MGI:1921463;gbkey=mRNA;gene=Rbm26;product=RNA binding motif protein 26%2C transcript variant X9;transcript_id=XM_036158870.1;extra_copy_number=0
CM058254.1	Liftoff	exon	150025625	150025750	.	-	.	ID=exon-XM_036158870.1-15;Parent=rna-XM_036158870.1;Dbxref=GeneID:74213,GenBank:XM_036158870.1,MGI:MGI:1921463;gbkey=mRNA;gene=Rbm26;product=RNA binding motif protein 26%2C transcript variant X9;transcript_id=XM_036158870.1;extra_copy_number=0
CM058254.1	Liftoff	exon	150032835	150032906	.	-	.	ID=exon-XM_036158870.1-14;Parent=rna-XM_036158870.1;Dbxref=GeneID:74213,GenBank:XM_036158870.1,MGI:MGI:1921463;gbkey=mRNA;gene=Rbm26;product=RNA binding motif protein 26%2C transcript variant X9;transcript_id=XM_036158870.1;extra_copy_number=0
CM058254.1	Liftoff	exon	150034060	150034182	.	-	.	ID=exon-XM_036158870.1-13;Parent=rna-XM_036158870.1;Dbxref=GeneID:74213,GenBank:XM_036158870.1,MGI:MGI:1921463;gbkey=mRNA;gene=Rbm26;product=RNA binding motif protein 26%2C transcript variant X9;transcript_id=XM_036158870.1;extra_copy_number=0
CM058254.1	Liftoff	exon	150034940	150035104	.	-	.	ID=exon-XM_036158870.1-12;Parent=rna-XM_036158870.1;Dbxref=GeneID:74213,GenBank:XM_036158870.1,MGI:MGI:1921463;gbkey=mRNA;gene=Rbm26;product=RNA binding motif protein 26%2C transcript variant X9;transcript_id=XM_036158870.1;extra_copy_number=0
CM058254.1	Liftoff	exon	150036435	150036594	.	-	.	ID=exon-XM_036158870.1-11;Parent=rna-XM_036158870.1;Dbxref=GeneID:74213,GenBank:XM_036158870.1,MGI:MGI:1921463;gbkey=mRNA;gene=Rbm26;product=RNA binding motif protein 26%2C transcript variant X9;transcript_id=XM_036158870.1;extra_copy_number=0
CM058254.1	Liftoff	exon	150037923	150038034	.	-	.	ID=exon-XM_036158870.1-10;Parent=rna-XM_036158870.1;Dbxref=GeneID:74213,GenBank:XM_036158870.1,MGI:MGI:1921463;gbkey=mRNA;gene=Rbm26;product=RNA binding motif protein 26%2C transcript variant X9;transcript_id=XM_036158870.1;extra_copy_number=0
CM058254.1	Liftoff	exon	150043997	150044152	.	-	.	ID=exon-XM_036158870.1-9;Parent=rna-XM_036158870.1;Dbxref=GeneID:74213,GenBank:XM_036158870.1,MGI:MGI:1921463;gbkey=mRNA;gene=Rbm26;product=RNA binding motif protein 26%2C transcript variant X9;transcript_id=XM_036158870.1;extra_copy_number=0
CM058254.1	Liftoff	exon	150044493	150044633	.	-	.	ID=exon-XM_036158870.1-8;Parent=rna-XM_036158870.1;Dbxref=GeneID:74213,GenBank:XM_036158870.1,MGI:MGI:1921463;gbkey=mRNA;gene=Rbm26;product=RNA binding motif protein 26%2C transcript variant X9;transcript_id=XM_036158870.1;extra_copy_number=0
CM058254.1	Liftoff	exon	150045063	150045302	.	-	.	ID=exon-XM_036158870.1-7;Parent=rna-XM_036158870.1;Dbxref=GeneID:74213,GenBank:XM_036158870.1,MGI:MGI:1921463;gbkey=mRNA;gene=Rbm26;product=RNA binding motif protein 26%2C transcript variant X9;transcript_id=XM_036158870.1;extra_copy_number=0
CM058254.1	Liftoff	exon	150046036	150046296	.	-	.	ID=exon-XM_036158870.1-6;Parent=rna-XM_036158870.1;Dbxref=GeneID:74213,GenBank:XM_036158870.1,MGI:MGI:1921463;gbkey=mRNA;gene=Rbm26;product=RNA binding motif protein 26%2C transcript variant X9;transcript_id=XM_036158870.1;extra_copy_number=0
CM058254.1	Liftoff	exon	150047159	150047376	.	-	.	ID=exon-XM_036158870.1-5;Parent=rna-XM_036158870.1;Dbxref=GeneID:74213,GenBank:XM_036158870.1,MGI:MGI:1921463;gbkey=mRNA;gene=Rbm26;product=RNA binding motif protein 26%2C transcript variant X9;transcript_id=XM_036158870.1;extra_copy_number=0
CM058254.1	Liftoff	exon	150048606	150048694	.	-	.	ID=exon-XM_036158870.1-4;Parent=rna-XM_036158870.1;Dbxref=GeneID:74213,GenBank:XM_036158870.1,MGI:MGI:1921463;gbkey=mRNA;gene=Rbm26;product=RNA binding motif protein 26%2C transcript variant X9;transcript_id=XM_036158870.1;extra_copy_number=0
CM058254.1	Liftoff	exon	150053582	150053718	.	-	.	ID=exon-XM_036158870.1-3;Parent=rna-XM_036158870.1;Dbxref=GeneID:74213,GenBank:XM_036158870.1,MGI:MGI:1921463;gbkey=mRNA;gene=Rbm26;product=RNA binding motif protein 26%2C transcript variant X9;transcript_id=XM_036158870.1;extra_copy_number=0
CM058254.1	Liftoff	exon	150054239	150054357	.	-	.	ID=exon-XM_036158870.1-2;Parent=rna-XM_036158870.1;Dbxref=GeneID:74213,GenBank:XM_036158870.1,MGI:MGI:1921463;gbkey=mRNA;gene=Rbm26;product=RNA binding motif protein 26%2C transcript variant X9;transcript_id=XM_036158870.1;extra_copy_number=0
CM058254.1	Liftoff	exon	150070530	150074787	.	-	.	ID=exon-XM_036158870.1-1;Parent=rna-XM_036158870.1;Dbxref=GeneID:74213,GenBank:XM_036158870.1,MGI:MGI:1921463;gbkey=mRNA;gene=Rbm26;product=RNA binding motif protein 26%2C transcript variant X9;transcript_id=XM_036158870.1;extra_copy_number=0
CM058254.1	Liftoff	CDS	150008937	150009026	.	-	.	ID=cds-XP_036014763.1;Parent=rna-XM_036158870.1;Dbxref=GeneID:74213,GenBank:XP_036014763.1,MGI:MGI:1921463;Name=XP_036014763.1;gbkey=CDS;gene=Rbm26;product=RNA-binding protein 26 isoform X6;protein_id=XP_036014763.1;extra_copy_number=0
CM058254.1	Liftoff	CDS	150010727	150010840	.	-	.	ID=cds-XP_036014763.1;Parent=rna-XM_036158870.1;Dbxref=GeneID:74213,GenBank:XP_036014763.1,MGI:MGI:1921463;Name=XP_036014763.1;gbkey=CDS;gene=Rbm26;product=RNA-binding protein 26 isoform X6;protein_id=XP_036014763.1;extra_copy_number=0
CM058254.1	Liftoff	CDS	150014723	150014809	.	-	.	ID=cds-XP_036014763.1;Parent=rna-XM_036158870.1;Dbxref=GeneID:74213,GenBank:XP_036014763.1,MGI:MGI:1921463;Name=XP_036014763.1;gbkey=CDS;gene=Rbm26;product=RNA-binding protein 26 isoform X6;protein_id=XP_036014763.1;extra_copy_number=0
CM058254.1	Liftoff	CDS	150018326	150018526	.	-	.	ID=cds-XP_036014763.1;Parent=rna-XM_036158870.1;Dbxref=GeneID:74213,GenBank:XP_036014763.1,MGI:MGI:1921463;Name=XP_036014763.1;gbkey=CDS;gene=Rbm26;product=RNA-binding protein 26 isoform X6;protein_id=XP_036014763.1;extra_copy_number=0
CM058254.1	Liftoff	CDS	150022308	150022412	.	-	.	ID=cds-XP_036014763.1;Parent=rna-XM_036158870.1;Dbxref=GeneID:74213,GenBank:XP_036014763.1,MGI:MGI:1921463;Name=XP_036014763.1;gbkey=CDS;gene=Rbm26;product=RNA-binding protein 26 isoform X6;protein_id=XP_036014763.1;extra_copy_number=0
CM058254.1	Liftoff	CDS	150023976	150024143	.	-	.	ID=cds-XP_036014763.1;Parent=rna-XM_036158870.1;Dbxref=GeneID:74213,GenBank:XP_036014763.1,MGI:MGI:1921463;Name=XP_036014763.1;gbkey=CDS;gene=Rbm26;product=RNA-binding protein 26 isoform X6;protein_id=XP_036014763.1;extra_copy_number=0
CM058254.1	Liftoff	CDS	150025226	150025300	.	-	.	ID=cds-XP_036014763.1;Parent=rna-XM_036158870.1;Dbxref=GeneID:74213,GenBank:XP_036014763.1,MGI:MGI:1921463;Name=XP_036014763.1;gbkey=CDS;gene=Rbm26;product=RNA-binding protein 26 isoform X6;protein_id=XP_036014763.1;extra_copy_number=0
CM058254.1	Liftoff	CDS	150025625	150025750	.	-	.	ID=cds-XP_036014763.1;Parent=rna-XM_036158870.1;Dbxref=GeneID:74213,GenBank:XP_036014763.1,MGI:MGI:1921463;Name=XP_036014763.1;gbkey=CDS;gene=Rbm26;product=RNA-binding protein 26 isoform X6;protein_id=XP_036014763.1;extra_copy_number=0
CM058254.1	Liftoff	CDS	150032835	150032906	.	-	.	ID=cds-XP_036014763.1;Parent=rna-XM_036158870.1;Dbxref=GeneID:74213,GenBank:XP_036014763.1,MGI:MGI:1921463;Name=XP_036014763.1;gbkey=CDS;gene=Rbm26;product=RNA-binding protein 26 isoform X6;protein_id=XP_036014763.1;extra_copy_number=0
CM058254.1	Liftoff	CDS	150034060	150034182	.	-	.	ID=cds-XP_036014763.1;Parent=rna-XM_036158870.1;Dbxref=GeneID:74213,GenBank:XP_036014763.1,MGI:MGI:1921463;Name=XP_036014763.1;gbkey=CDS;gene=Rbm26;product=RNA-binding protein 26 isoform X6;protein_id=XP_036014763.1;extra_copy_number=0
CM058254.1	Liftoff	CDS	150034940	150035104	.	-	.	ID=cds-XP_036014763.1;Parent=rna-XM_036158870.1;Dbxref=GeneID:74213,GenBank:XP_036014763.1,MGI:MGI:1921463;Name=XP_036014763.1;gbkey=CDS;gene=Rbm26;product=RNA-binding protein 26 isoform X6;protein_id=XP_036014763.1;extra_copy_number=0
CM058254.1	Liftoff	CDS	150036435	150036594	.	-	.	ID=cds-XP_036014763.1;Parent=rna-XM_036158870.1;Dbxref=GeneID:74213,GenBank:XP_036014763.1,MGI:MGI:1921463;Name=XP_036014763.1;gbkey=CDS;gene=Rbm26;product=RNA-binding protein 26 isoform X6;protein_id=XP_036014763.1;extra_copy_number=0
CM058254.1	Liftoff	CDS	150037923	150038034	.	-	.	ID=cds-XP_036014763.1;Parent=rna-XM_036158870.1;Dbxref=GeneID:74213,GenBank:XP_036014763.1,MGI:MGI:1921463;Name=XP_036014763.1;gbkey=CDS;gene=Rbm26;product=RNA-binding protein 26 isoform X6;protein_id=XP_036014763.1;extra_copy_number=0
CM058254.1	Liftoff	CDS	150043997	150044152	.	-	.	ID=cds-XP_036014763.1;Parent=rna-XM_036158870.1;Dbxref=GeneID:74213,GenBank:XP_036014763.1,MGI:MGI:1921463;Name=XP_036014763.1;gbkey=CDS;gene=Rbm26;product=RNA-binding protein 26 isoform X6;protein_id=XP_036014763.1;extra_copy_number=0
CM058254.1	Liftoff	CDS	150044493	150044633	.	-	.	ID=cds-XP_036014763.1;Parent=rna-XM_036158870.1;Dbxref=GeneID:74213,GenBank:XP_036014763.1,MGI:MGI:1921463;Name=XP_036014763.1;gbkey=CDS;gene=Rbm26;product=RNA-binding protein 26 isoform X6;protein_id=XP_036014763.1;extra_copy_number=0
CM058254.1	Liftoff	CDS	150045063	150045302	.	-	.	ID=cds-XP_036014763.1;Parent=rna-XM_036158870.1;Dbxref=GeneID:74213,GenBank:XP_036014763.1,MGI:MGI:1921463;Name=XP_036014763.1;gbkey=CDS;gene=Rbm26;product=RNA-binding protein 26 isoform X6;protein_id=XP_036014763.1;extra_copy_number=0
CM058254.1	Liftoff	CDS	150046036	150046296	.	-	.	ID=cds-XP_036014763.1;Parent=rna-XM_036158870.1;Dbxref=GeneID:74213,GenBank:XP_036014763.1,MGI:MGI:1921463;Name=XP_036014763.1;gbkey=CDS;gene=Rbm26;product=RNA-binding protein 26 isoform X6;protein_id=XP_036014763.1;extra_copy_number=0
CM058254.1	Liftoff	CDS	150047159	150047376	.	-	.	ID=cds-XP_036014763.1;Parent=rna-XM_036158870.1;Dbxref=GeneID:74213,GenBank:XP_036014763.1,MGI:MGI:1921463;Name=XP_036014763.1;gbkey=CDS;gene=Rbm26;product=RNA-binding protein 26 isoform X6;protein_id=XP_036014763.1;extra_copy_number=0
CM058254.1	Liftoff	CDS	150048606	150048694	.	-	.	ID=cds-XP_036014763.1;Parent=rna-XM_036158870.1;Dbxref=GeneID:74213,GenBank:XP_036014763.1,MGI:MGI:1921463;Name=XP_036014763.1;gbkey=CDS;gene=Rbm26;product=RNA-binding protein 26 isoform X6;protein_id=XP_036014763.1;extra_copy_number=0
CM058254.1	Liftoff	CDS	150053582	150053718	.	-	.	ID=cds-XP_036014763.1;Parent=rna-XM_036158870.1;Dbxref=GeneID:74213,GenBank:XP_036014763.1,MGI:MGI:1921463;Name=XP_036014763.1;gbkey=CDS;gene=Rbm26;product=RNA-binding protein 26 isoform X6;protein_id=XP_036014763.1;extra_copy_number=0
CM058254.1	Liftoff	CDS	150054239	150054357	.	-	.	ID=cds-XP_036014763.1;Parent=rna-XM_036158870.1;Dbxref=GeneID:74213,GenBank:XP_036014763.1,MGI:MGI:1921463;Name=XP_036014763.1;gbkey=CDS;gene=Rbm26;product=RNA-binding protein 26 isoform X6;protein_id=XP_036014763.1;extra_copy_number=0
CM058254.1	Liftoff	CDS	150070530	150071209	.	-	.	ID=cds-XP_036014763.1;Parent=rna-XM_036158870.1;Dbxref=GeneID:74213,GenBank:XP_036014763.1,MGI:MGI:1921463;Name=XP_036014763.1;gbkey=CDS;gene=Rbm26;product=RNA-binding protein 26 isoform X6;protein_id=XP_036014763.1;extra_copy_number=0
CM058254.1	Liftoff	mRNA	150000491	150074787	.	-	.	ID=rna-XM_036158871.1;Parent=gene-Rbm26;Dbxref=GeneID:74213,GenBank:XM_036158871.1,MGI:MGI:1921463;Name=XM_036158871.1;gbkey=mRNA;gene=Rbm26;model_evidence=Supporting evidence includes similarity to: 7 mRNAs%2C 126 ESTs%2C 1 Protein%2C 2703 long SRA reads%2C and 88%25 coverage of the annotated genomic feature by RNAseq alignments%2C including 34 samples with support for all annotated introns;product=RNA binding motif protein 26%2C transcript variant X11;transcript_id=XM_036158871.1;matches_ref_protein=True;valid_ORF=True;extra_copy_number=0
CM058254.1	Liftoff	exon	150000491	150003542	.	-	.	ID=exon-XM_036158871.1-24;Parent=rna-XM_036158871.1;Dbxref=GeneID:74213,GenBank:XM_036158871.1,MGI:MGI:1921463;gbkey=mRNA;gene=Rbm26;product=RNA binding motif protein 26%2C transcript variant X11;transcript_id=XM_036158871.1;extra_copy_number=0
CM058254.1	Liftoff	exon	150007209	150007267	.	-	.	ID=exon-XM_036158871.1-23;Parent=rna-XM_036158871.1;Dbxref=GeneID:74213,GenBank:XM_036158871.1,MGI:MGI:1921463;gbkey=mRNA;gene=Rbm26;product=RNA binding motif protein 26%2C transcript variant X11;transcript_id=XM_036158871.1;extra_copy_number=0
CM058254.1	Liftoff	exon	150007860	150009026	.	-	.	ID=exon-XM_036158871.1-22;Parent=rna-XM_036158871.1;Dbxref=GeneID:74213,GenBank:XM_036158871.1,MGI:MGI:1921463;gbkey=mRNA;gene=Rbm26;product=RNA binding motif protein 26%2C transcript variant X11;transcript_id=XM_036158871.1;extra_copy_number=0
CM058254.1	Liftoff	exon	150010727	150010840	.	-	.	ID=exon-XM_036158871.1-21;Parent=rna-XM_036158871.1;Dbxref=GeneID:74213,GenBank:XM_036158871.1,MGI:MGI:1921463;gbkey=mRNA;gene=Rbm26;product=RNA binding motif protein 26%2C transcript variant X11;transcript_id=XM_036158871.1;extra_copy_number=0
CM058254.1	Liftoff	exon	150014723	150014809	.	-	.	ID=exon-XM_036158871.1-20;Parent=rna-XM_036158871.1;Dbxref=GeneID:74213,GenBank:XM_036158871.1,MGI:MGI:1921463;gbkey=mRNA;gene=Rbm26;product=RNA binding motif protein 26%2C transcript variant X11;transcript_id=XM_036158871.1;extra_copy_number=0
CM058254.1	Liftoff	exon	150018326	150018526	.	-	.	ID=exon-XM_036158871.1-19;Parent=rna-XM_036158871.1;Dbxref=GeneID:74213,GenBank:XM_036158871.1,MGI:MGI:1921463;gbkey=mRNA;gene=Rbm26;product=RNA binding motif protein 26%2C transcript variant X11;transcript_id=XM_036158871.1;extra_copy_number=0
CM058254.1	Liftoff	exon	150022308	150022412	.	-	.	ID=exon-XM_036158871.1-18;Parent=rna-XM_036158871.1;Dbxref=GeneID:74213,GenBank:XM_036158871.1,MGI:MGI:1921463;gbkey=mRNA;gene=Rbm26;product=RNA binding motif protein 26%2C transcript variant X11;transcript_id=XM_036158871.1;extra_copy_number=0
CM058254.1	Liftoff	exon	150023976	150024143	.	-	.	ID=exon-XM_036158871.1-17;Parent=rna-XM_036158871.1;Dbxref=GeneID:74213,GenBank:XM_036158871.1,MGI:MGI:1921463;gbkey=mRNA;gene=Rbm26;product=RNA binding motif protein 26%2C transcript variant X11;transcript_id=XM_036158871.1;extra_copy_number=0
CM058254.1	Liftoff	exon	150025226	150025300	.	-	.	ID=exon-XM_036158871.1-16;Parent=rna-XM_036158871.1;Dbxref=GeneID:74213,GenBank:XM_036158871.1,MGI:MGI:1921463;gbkey=mRNA;gene=Rbm26;product=RNA binding motif protein 26%2C transcript variant X11;transcript_id=XM_036158871.1;extra_copy_number=0
CM058254.1	Liftoff	exon	150025625	150025750	.	-	.	ID=exon-XM_036158871.1-15;Parent=rna-XM_036158871.1;Dbxref=GeneID:74213,GenBank:XM_036158871.1,MGI:MGI:1921463;gbkey=mRNA;gene=Rbm26;product=RNA binding motif protein 26%2C transcript variant X11;transcript_id=XM_036158871.1;extra_copy_number=0
CM058254.1	Liftoff	exon	150032835	150032906	.	-	.	ID=exon-XM_036158871.1-14;Parent=rna-XM_036158871.1;Dbxref=GeneID:74213,GenBank:XM_036158871.1,MGI:MGI:1921463;gbkey=mRNA;gene=Rbm26;product=RNA binding motif protein 26%2C transcript variant X11;transcript_id=XM_036158871.1;extra_copy_number=0
CM058254.1	Liftoff	exon	150034060	150034182	.	-	.	ID=exon-XM_036158871.1-13;Parent=rna-XM_036158871.1;Dbxref=GeneID:74213,GenBank:XM_036158871.1,MGI:MGI:1921463;gbkey=mRNA;gene=Rbm26;product=RNA binding motif protein 26%2C transcript variant X11;transcript_id=XM_036158871.1;extra_copy_number=0
CM058254.1	Liftoff	exon	150034940	150035104	.	-	.	ID=exon-XM_036158871.1-12;Parent=rna-XM_036158871.1;Dbxref=GeneID:74213,GenBank:XM_036158871.1,MGI:MGI:1921463;gbkey=mRNA;gene=Rbm26;product=RNA binding motif protein 26%2C transcript variant X11;transcript_id=XM_036158871.1;extra_copy_number=0
CM058254.1	Liftoff	exon	150036435	150036594	.	-	.	ID=exon-XM_036158871.1-11;Parent=rna-XM_036158871.1;Dbxref=GeneID:74213,GenBank:XM_036158871.1,MGI:MGI:1921463;gbkey=mRNA;gene=Rbm26;product=RNA binding motif protein 26%2C transcript variant X11;transcript_id=XM_036158871.1;extra_copy_number=0
CM058254.1	Liftoff	exon	150037923	150038034	.	-	.	ID=exon-XM_036158871.1-10;Parent=rna-XM_036158871.1;Dbxref=GeneID:74213,GenBank:XM_036158871.1,MGI:MGI:1921463;gbkey=mRNA;gene=Rbm26;product=RNA binding motif protein 26%2C transcript variant X11;transcript_id=XM_036158871.1;extra_copy_number=0
CM058254.1	Liftoff	exon	150043997	150044137	.	-	.	ID=exon-XM_036158871.1-9;Parent=rna-XM_036158871.1;Dbxref=GeneID:74213,GenBank:XM_036158871.1,MGI:MGI:1921463;gbkey=mRNA;gene=Rbm26;product=RNA binding motif protein 26%2C transcript variant X11;transcript_id=XM_036158871.1;extra_copy_number=0
CM058254.1	Liftoff	exon	150044493	150044633	.	-	.	ID=exon-XM_036158871.1-8;Parent=rna-XM_036158871.1;Dbxref=GeneID:74213,GenBank:XM_036158871.1,MGI:MGI:1921463;gbkey=mRNA;gene=Rbm26;product=RNA binding motif protein 26%2C transcript variant X11;transcript_id=XM_036158871.1;extra_copy_number=0
CM058254.1	Liftoff	exon	150045063	150045302	.	-	.	ID=exon-XM_036158871.1-7;Parent=rna-XM_036158871.1;Dbxref=GeneID:74213,GenBank:XM_036158871.1,MGI:MGI:1921463;gbkey=mRNA;gene=Rbm26;product=RNA binding motif protein 26%2C transcript variant X11;transcript_id=XM_036158871.1;extra_copy_number=0
CM058254.1	Liftoff	exon	150046036	150046296	.	-	.	ID=exon-XM_036158871.1-6;Parent=rna-XM_036158871.1;Dbxref=GeneID:74213,GenBank:XM_036158871.1,MGI:MGI:1921463;gbkey=mRNA;gene=Rbm26;product=RNA binding motif protein 26%2C transcript variant X11;transcript_id=XM_036158871.1;extra_copy_number=0
CM058254.1	Liftoff	exon	150047159	150047376	.	-	.	ID=exon-XM_036158871.1-5;Parent=rna-XM_036158871.1;Dbxref=GeneID:74213,GenBank:XM_036158871.1,MGI:MGI:1921463;gbkey=mRNA;gene=Rbm26;product=RNA binding motif protein 26%2C transcript variant X11;transcript_id=XM_036158871.1;extra_copy_number=0
CM058254.1	Liftoff	exon	150048606	150048694	.	-	.	ID=exon-XM_036158871.1-4;Parent=rna-XM_036158871.1;Dbxref=GeneID:74213,GenBank:XM_036158871.1,MGI:MGI:1921463;gbkey=mRNA;gene=Rbm26;product=RNA binding motif protein 26%2C transcript variant X11;transcript_id=XM_036158871.1;extra_copy_number=0
CM058254.1	Liftoff	exon	150053582	150053718	.	-	.	ID=exon-XM_036158871.1-3;Parent=rna-XM_036158871.1;Dbxref=GeneID:74213,GenBank:XM_036158871.1,MGI:MGI:1921463;gbkey=mRNA;gene=Rbm26;product=RNA binding motif protein 26%2C transcript variant X11;transcript_id=XM_036158871.1;extra_copy_number=0
CM058254.1	Liftoff	exon	150054239	150054357	.	-	.	ID=exon-XM_036158871.1-2;Parent=rna-XM_036158871.1;Dbxref=GeneID:74213,GenBank:XM_036158871.1,MGI:MGI:1921463;gbkey=mRNA;gene=Rbm26;product=RNA binding motif protein 26%2C transcript variant X11;transcript_id=XM_036158871.1;extra_copy_number=0
CM058254.1	Liftoff	exon	150070530	150074787	.	-	.	ID=exon-XM_036158871.1-1;Parent=rna-XM_036158871.1;Dbxref=GeneID:74213,GenBank:XM_036158871.1,MGI:MGI:1921463;gbkey=mRNA;gene=Rbm26;product=RNA binding motif protein 26%2C transcript variant X11;transcript_id=XM_036158871.1;extra_copy_number=0
CM058254.1	Liftoff	CDS	150008937	150009026	.	-	.	ID=cds-XP_036014764.1;Parent=rna-XM_036158871.1;Dbxref=GeneID:74213,GenBank:XP_036014764.1,MGI:MGI:1921463;Name=XP_036014764.1;gbkey=CDS;gene=Rbm26;product=RNA-binding protein 26 isoform X8;protein_id=XP_036014764.1;extra_copy_number=0
CM058254.1	Liftoff	CDS	150010727	150010840	.	-	.	ID=cds-XP_036014764.1;Parent=rna-XM_036158871.1;Dbxref=GeneID:74213,GenBank:XP_036014764.1,MGI:MGI:1921463;Name=XP_036014764.1;gbkey=CDS;gene=Rbm26;product=RNA-binding protein 26 isoform X8;protein_id=XP_036014764.1;extra_copy_number=0
CM058254.1	Liftoff	CDS	150014723	150014809	.	-	.	ID=cds-XP_036014764.1;Parent=rna-XM_036158871.1;Dbxref=GeneID:74213,GenBank:XP_036014764.1,MGI:MGI:1921463;Name=XP_036014764.1;gbkey=CDS;gene=Rbm26;product=RNA-binding protein 26 isoform X8;protein_id=XP_036014764.1;extra_copy_number=0
CM058254.1	Liftoff	CDS	150018326	150018526	.	-	.	ID=cds-XP_036014764.1;Parent=rna-XM_036158871.1;Dbxref=GeneID:74213,GenBank:XP_036014764.1,MGI:MGI:1921463;Name=XP_036014764.1;gbkey=CDS;gene=Rbm26;product=RNA-binding protein 26 isoform X8;protein_id=XP_036014764.1;extra_copy_number=0
CM058254.1	Liftoff	CDS	150022308	150022412	.	-	.	ID=cds-XP_036014764.1;Parent=rna-XM_036158871.1;Dbxref=GeneID:74213,GenBank:XP_036014764.1,MGI:MGI:1921463;Name=XP_036014764.1;gbkey=CDS;gene=Rbm26;product=RNA-binding protein 26 isoform X8;protein_id=XP_036014764.1;extra_copy_number=0
CM058254.1	Liftoff	CDS	150023976	150024143	.	-	.	ID=cds-XP_036014764.1;Parent=rna-XM_036158871.1;Dbxref=GeneID:74213,GenBank:XP_036014764.1,MGI:MGI:1921463;Name=XP_036014764.1;gbkey=CDS;gene=Rbm26;product=RNA-binding protein 26 isoform X8;protein_id=XP_036014764.1;extra_copy_number=0
CM058254.1	Liftoff	CDS	150025226	150025300	.	-	.	ID=cds-XP_036014764.1;Parent=rna-XM_036158871.1;Dbxref=GeneID:74213,GenBank:XP_036014764.1,MGI:MGI:1921463;Name=XP_036014764.1;gbkey=CDS;gene=Rbm26;product=RNA-binding protein 26 isoform X8;protein_id=XP_036014764.1;extra_copy_number=0
CM058254.1	Liftoff	CDS	150025625	150025750	.	-	.	ID=cds-XP_036014764.1;Parent=rna-XM_036158871.1;Dbxref=GeneID:74213,GenBank:XP_036014764.1,MGI:MGI:1921463;Name=XP_036014764.1;gbkey=CDS;gene=Rbm26;product=RNA-binding protein 26 isoform X8;protein_id=XP_036014764.1;extra_copy_number=0
CM058254.1	Liftoff	CDS	150032835	150032906	.	-	.	ID=cds-XP_036014764.1;Parent=rna-XM_036158871.1;Dbxref=GeneID:74213,GenBank:XP_036014764.1,MGI:MGI:1921463;Name=XP_036014764.1;gbkey=CDS;gene=Rbm26;product=RNA-binding protein 26 isoform X8;protein_id=XP_036014764.1;extra_copy_number=0
CM058254.1	Liftoff	CDS	150034060	150034182	.	-	.	ID=cds-XP_036014764.1;Parent=rna-XM_036158871.1;Dbxref=GeneID:74213,GenBank:XP_036014764.1,MGI:MGI:1921463;Name=XP_036014764.1;gbkey=CDS;gene=Rbm26;product=RNA-binding protein 26 isoform X8;protein_id=XP_036014764.1;extra_copy_number=0
CM058254.1	Liftoff	CDS	150034940	150035104	.	-	.	ID=cds-XP_036014764.1;Parent=rna-XM_036158871.1;Dbxref=GeneID:74213,GenBank:XP_036014764.1,MGI:MGI:1921463;Name=XP_036014764.1;gbkey=CDS;gene=Rbm26;product=RNA-binding protein 26 isoform X8;protein_id=XP_036014764.1;extra_copy_number=0
CM058254.1	Liftoff	CDS	150036435	150036594	.	-	.	ID=cds-XP_036014764.1;Parent=rna-XM_036158871.1;Dbxref=GeneID:74213,GenBank:XP_036014764.1,MGI:MGI:1921463;Name=XP_036014764.1;gbkey=CDS;gene=Rbm26;product=RNA-binding protein 26 isoform X8;protein_id=XP_036014764.1;extra_copy_number=0
CM058254.1	Liftoff	CDS	150037923	150038034	.	-	.	ID=cds-XP_036014764.1;Parent=rna-XM_036158871.1;Dbxref=GeneID:74213,GenBank:XP_036014764.1,MGI:MGI:1921463;Name=XP_036014764.1;gbkey=CDS;gene=Rbm26;product=RNA-binding protein 26 isoform X8;protein_id=XP_036014764.1;extra_copy_number=0
CM058254.1	Liftoff	CDS	150043997	150044137	.	-	.	ID=cds-XP_036014764.1;Parent=rna-XM_036158871.1;Dbxref=GeneID:74213,GenBank:XP_036014764.1,MGI:MGI:1921463;Name=XP_036014764.1;gbkey=CDS;gene=Rbm26;product=RNA-binding protein 26 isoform X8;protein_id=XP_036014764.1;extra_copy_number=0
CM058254.1	Liftoff	CDS	150044493	150044633	.	-	.	ID=cds-XP_036014764.1;Parent=rna-XM_036158871.1;Dbxref=GeneID:74213,GenBank:XP_036014764.1,MGI:MGI:1921463;Name=XP_036014764.1;gbkey=CDS;gene=Rbm26;product=RNA-binding protein 26 isoform X8;protein_id=XP_036014764.1;extra_copy_number=0
CM058254.1	Liftoff	CDS	150045063	150045302	.	-	.	ID=cds-XP_036014764.1;Parent=rna-XM_036158871.1;Dbxref=GeneID:74213,GenBank:XP_036014764.1,MGI:MGI:1921463;Name=XP_036014764.1;gbkey=CDS;gene=Rbm26;product=RNA-binding protein 26 isoform X8;protein_id=XP_036014764.1;extra_copy_number=0
CM058254.1	Liftoff	CDS	150046036	150046296	.	-	.	ID=cds-XP_036014764.1;Parent=rna-XM_036158871.1;Dbxref=GeneID:74213,GenBank:XP_036014764.1,MGI:MGI:1921463;Name=XP_036014764.1;gbkey=CDS;gene=Rbm26;product=RNA-binding protein 26 isoform X8;protein_id=XP_036014764.1;extra_copy_number=0
CM058254.1	Liftoff	CDS	150047159	150047376	.	-	.	ID=cds-XP_036014764.1;Parent=rna-XM_036158871.1;Dbxref=GeneID:74213,GenBank:XP_036014764.1,MGI:MGI:1921463;Name=XP_036014764.1;gbkey=CDS;gene=Rbm26;product=RNA-binding protein 26 isoform X8;protein_id=XP_036014764.1;extra_copy_number=0
CM058254.1	Liftoff	CDS	150048606	150048694	.	-	.	ID=cds-XP_036014764.1;Parent=rna-XM_036158871.1;Dbxref=GeneID:74213,GenBank:XP_036014764.1,MGI:MGI:1921463;Name=XP_036014764.1;gbkey=CDS;gene=Rbm26;product=RNA-binding protein 26 isoform X8;protein_id=XP_036014764.1;extra_copy_number=0
CM058254.1	Liftoff	CDS	150053582	150053718	.	-	.	ID=cds-XP_036014764.1;Parent=rna-XM_036158871.1;Dbxref=GeneID:74213,GenBank:XP_036014764.1,MGI:MGI:1921463;Name=XP_036014764.1;gbkey=CDS;gene=Rbm26;product=RNA-binding protein 26 isoform X8;protein_id=XP_036014764.1;extra_copy_number=0
CM058254.1	Liftoff	CDS	150054239	150054357	.	-	.	ID=cds-XP_036014764.1;Parent=rna-XM_036158871.1;Dbxref=GeneID:74213,GenBank:XP_036014764.1,MGI:MGI:1921463;Name=XP_036014764.1;gbkey=CDS;gene=Rbm26;product=RNA-binding protein 26 isoform X8;protein_id=XP_036014764.1;extra_copy_number=0
CM058254.1	Liftoff	CDS	150070530	150071209	.	-	.	ID=cds-XP_036014764.1;Parent=rna-XM_036158871.1;Dbxref=GeneID:74213,GenBank:XP_036014764.1,MGI:MGI:1921463;Name=XP_036014764.1;gbkey=CDS;gene=Rbm26;product=RNA-binding protein 26 isoform X8;protein_id=XP_036014764.1;extra_copy_number=0
CM058254.1	Liftoff	mRNA	150000491	150074787	.	-	.	ID=rna-XM_036158872.1;Parent=gene-Rbm26;Dbxref=GeneID:74213,GenBank:XM_036158872.1,MGI:MGI:1921463;Name=XM_036158872.1;gbkey=mRNA;gene=Rbm26;model_evidence=Supporting evidence includes similarity to: 8 mRNAs%2C 121 ESTs%2C 1 Protein%2C 2625 long SRA reads%2C and 88%25 coverage of the annotated genomic feature by RNAseq alignments%2C including 25 samples with support for all annotated introns;product=RNA binding motif protein 26%2C transcript variant X14;transcript_id=XM_036158872.1;matches_ref_protein=True;valid_ORF=True;extra_copy_number=0
CM058254.1	Liftoff	exon	150000491	150003542	.	-	.	ID=exon-XM_036158872.1-23;Parent=rna-XM_036158872.1;Dbxref=GeneID:74213,GenBank:XM_036158872.1,MGI:MGI:1921463;gbkey=mRNA;gene=Rbm26;product=RNA binding motif protein 26%2C transcript variant X14;transcript_id=XM_036158872.1;extra_copy_number=0
CM058254.1	Liftoff	exon	150007209	150007267	.	-	.	ID=exon-XM_036158872.1-22;Parent=rna-XM_036158872.1;Dbxref=GeneID:74213,GenBank:XM_036158872.1,MGI:MGI:1921463;gbkey=mRNA;gene=Rbm26;product=RNA binding motif protein 26%2C transcript variant X14;transcript_id=XM_036158872.1;extra_copy_number=0
CM058254.1	Liftoff	exon	150007860	150009026	.	-	.	ID=exon-XM_036158872.1-21;Parent=rna-XM_036158872.1;Dbxref=GeneID:74213,GenBank:XM_036158872.1,MGI:MGI:1921463;gbkey=mRNA;gene=Rbm26;product=RNA binding motif protein 26%2C transcript variant X14;transcript_id=XM_036158872.1;extra_copy_number=0
CM058254.1	Liftoff	exon	150010727	150010840	.	-	.	ID=exon-XM_036158872.1-20;Parent=rna-XM_036158872.1;Dbxref=GeneID:74213,GenBank:XM_036158872.1,MGI:MGI:1921463;gbkey=mRNA;gene=Rbm26;product=RNA binding motif protein 26%2C transcript variant X14;transcript_id=XM_036158872.1;extra_copy_number=0
CM058254.1	Liftoff	exon	150014723	150014809	.	-	.	ID=exon-XM_036158872.1-19;Parent=rna-XM_036158872.1;Dbxref=GeneID:74213,GenBank:XM_036158872.1,MGI:MGI:1921463;gbkey=mRNA;gene=Rbm26;product=RNA binding motif protein 26%2C transcript variant X14;transcript_id=XM_036158872.1;extra_copy_number=0
CM058254.1	Liftoff	exon	150018326	150018526	.	-	.	ID=exon-XM_036158872.1-18;Parent=rna-XM_036158872.1;Dbxref=GeneID:74213,GenBank:XM_036158872.1,MGI:MGI:1921463;gbkey=mRNA;gene=Rbm26;product=RNA binding motif protein 26%2C transcript variant X14;transcript_id=XM_036158872.1;extra_copy_number=0
CM058254.1	Liftoff	exon	150022308	150022412	.	-	.	ID=exon-XM_036158872.1-17;Parent=rna-XM_036158872.1;Dbxref=GeneID:74213,GenBank:XM_036158872.1,MGI:MGI:1921463;gbkey=mRNA;gene=Rbm26;product=RNA binding motif protein 26%2C transcript variant X14;transcript_id=XM_036158872.1;extra_copy_number=0
CM058254.1	Liftoff	exon	150023976	150024143	.	-	.	ID=exon-XM_036158872.1-16;Parent=rna-XM_036158872.1;Dbxref=GeneID:74213,GenBank:XM_036158872.1,MGI:MGI:1921463;gbkey=mRNA;gene=Rbm26;product=RNA binding motif protein 26%2C transcript variant X14;transcript_id=XM_036158872.1;extra_copy_number=0
CM058254.1	Liftoff	exon	150025226	150025300	.	-	.	ID=exon-XM_036158872.1-15;Parent=rna-XM_036158872.1;Dbxref=GeneID:74213,GenBank:XM_036158872.1,MGI:MGI:1921463;gbkey=mRNA;gene=Rbm26;product=RNA binding motif protein 26%2C transcript variant X14;transcript_id=XM_036158872.1;extra_copy_number=0
CM058254.1	Liftoff	exon	150025625	150025750	.	-	.	ID=exon-XM_036158872.1-14;Parent=rna-XM_036158872.1;Dbxref=GeneID:74213,GenBank:XM_036158872.1,MGI:MGI:1921463;gbkey=mRNA;gene=Rbm26;product=RNA binding motif protein 26%2C transcript variant X14;transcript_id=XM_036158872.1;extra_copy_number=0
CM058254.1	Liftoff	exon	150034060	150034191	.	-	.	ID=exon-XM_036158872.1-13;Parent=rna-XM_036158872.1;Dbxref=GeneID:74213,GenBank:XM_036158872.1,MGI:MGI:1921463;gbkey=mRNA;gene=Rbm26;product=RNA binding motif protein 26%2C transcript variant X14;transcript_id=XM_036158872.1;extra_copy_number=0
CM058254.1	Liftoff	exon	150034940	150035104	.	-	.	ID=exon-XM_036158872.1-12;Parent=rna-XM_036158872.1;Dbxref=GeneID:74213,GenBank:XM_036158872.1,MGI:MGI:1921463;gbkey=mRNA;gene=Rbm26;product=RNA binding motif protein 26%2C transcript variant X14;transcript_id=XM_036158872.1;extra_copy_number=0
CM058254.1	Liftoff	exon	150036435	150036594	.	-	.	ID=exon-XM_036158872.1-11;Parent=rna-XM_036158872.1;Dbxref=GeneID:74213,GenBank:XM_036158872.1,MGI:MGI:1921463;gbkey=mRNA;gene=Rbm26;product=RNA binding motif protein 26%2C transcript variant X14;transcript_id=XM_036158872.1;extra_copy_number=0
CM058254.1	Liftoff	exon	150037923	150038034	.	-	.	ID=exon-XM_036158872.1-10;Parent=rna-XM_036158872.1;Dbxref=GeneID:74213,GenBank:XM_036158872.1,MGI:MGI:1921463;gbkey=mRNA;gene=Rbm26;product=RNA binding motif protein 26%2C transcript variant X14;transcript_id=XM_036158872.1;extra_copy_number=0
CM058254.1	Liftoff	exon	150043997	150044152	.	-	.	ID=exon-XM_036158872.1-9;Parent=rna-XM_036158872.1;Dbxref=GeneID:74213,GenBank:XM_036158872.1,MGI:MGI:1921463;gbkey=mRNA;gene=Rbm26;product=RNA binding motif protein 26%2C transcript variant X14;transcript_id=XM_036158872.1;extra_copy_number=0
CM058254.1	Liftoff	exon	150044493	150044663	.	-	.	ID=exon-XM_036158872.1-8;Parent=rna-XM_036158872.1;Dbxref=GeneID:74213,GenBank:XM_036158872.1,MGI:MGI:1921463;gbkey=mRNA;gene=Rbm26;product=RNA binding motif protein 26%2C transcript variant X14;transcript_id=XM_036158872.1;extra_copy_number=0
CM058254.1	Liftoff	exon	150045063	150045302	.	-	.	ID=exon-XM_036158872.1-7;Parent=rna-XM_036158872.1;Dbxref=GeneID:74213,GenBank:XM_036158872.1,MGI:MGI:1921463;gbkey=mRNA;gene=Rbm26;product=RNA binding motif protein 26%2C transcript variant X14;transcript_id=XM_036158872.1;extra_copy_number=0
CM058254.1	Liftoff	exon	150046036	150046296	.	-	.	ID=exon-XM_036158872.1-6;Parent=rna-XM_036158872.1;Dbxref=GeneID:74213,GenBank:XM_036158872.1,MGI:MGI:1921463;gbkey=mRNA;gene=Rbm26;product=RNA binding motif protein 26%2C transcript variant X14;transcript_id=XM_036158872.1;extra_copy_number=0
CM058254.1	Liftoff	exon	150047159	150047376	.	-	.	ID=exon-XM_036158872.1-5;Parent=rna-XM_036158872.1;Dbxref=GeneID:74213,GenBank:XM_036158872.1,MGI:MGI:1921463;gbkey=mRNA;gene=Rbm26;product=RNA binding motif protein 26%2C transcript variant X14;transcript_id=XM_036158872.1;extra_copy_number=0
CM058254.1	Liftoff	exon	150048606	150048694	.	-	.	ID=exon-XM_036158872.1-4;Parent=rna-XM_036158872.1;Dbxref=GeneID:74213,GenBank:XM_036158872.1,MGI:MGI:1921463;gbkey=mRNA;gene=Rbm26;product=RNA binding motif protein 26%2C transcript variant X14;transcript_id=XM_036158872.1;extra_copy_number=0
CM058254.1	Liftoff	exon	150053582	150053718	.	-	.	ID=exon-XM_036158872.1-3;Parent=rna-XM_036158872.1;Dbxref=GeneID:74213,GenBank:XM_036158872.1,MGI:MGI:1921463;gbkey=mRNA;gene=Rbm26;product=RNA binding motif protein 26%2C transcript variant X14;transcript_id=XM_036158872.1;extra_copy_number=0
CM058254.1	Liftoff	exon	150054239	150054357	.	-	.	ID=exon-XM_036158872.1-2;Parent=rna-XM_036158872.1;Dbxref=GeneID:74213,GenBank:XM_036158872.1,MGI:MGI:1921463;gbkey=mRNA;gene=Rbm26;product=RNA binding motif protein 26%2C transcript variant X14;transcript_id=XM_036158872.1;extra_copy_number=0
CM058254.1	Liftoff	exon	150070530	150074787	.	-	.	ID=exon-XM_036158872.1-1;Parent=rna-XM_036158872.1;Dbxref=GeneID:74213,GenBank:XM_036158872.1,MGI:MGI:1921463;gbkey=mRNA;gene=Rbm26;product=RNA binding motif protein 26%2C transcript variant X14;transcript_id=XM_036158872.1;extra_copy_number=0
CM058254.1	Liftoff	CDS	150008937	150009026	.	-	.	ID=cds-XP_036014765.1;Parent=rna-XM_036158872.1;Dbxref=GeneID:74213,GenBank:XP_036014765.1,MGI:MGI:1921463;Name=XP_036014765.1;gbkey=CDS;gene=Rbm26;product=RNA-binding protein 26 isoform X11;protein_id=XP_036014765.1;extra_copy_number=0
CM058254.1	Liftoff	CDS	150010727	150010840	.	-	.	ID=cds-XP_036014765.1;Parent=rna-XM_036158872.1;Dbxref=GeneID:74213,GenBank:XP_036014765.1,MGI:MGI:1921463;Name=XP_036014765.1;gbkey=CDS;gene=Rbm26;product=RNA-binding protein 26 isoform X11;protein_id=XP_036014765.1;extra_copy_number=0
CM058254.1	Liftoff	CDS	150014723	150014809	.	-	.	ID=cds-XP_036014765.1;Parent=rna-XM_036158872.1;Dbxref=GeneID:74213,GenBank:XP_036014765.1,MGI:MGI:1921463;Name=XP_036014765.1;gbkey=CDS;gene=Rbm26;product=RNA-binding protein 26 isoform X11;protein_id=XP_036014765.1;extra_copy_number=0
CM058254.1	Liftoff	CDS	150018326	150018526	.	-	.	ID=cds-XP_036014765.1;Parent=rna-XM_036158872.1;Dbxref=GeneID:74213,GenBank:XP_036014765.1,MGI:MGI:1921463;Name=XP_036014765.1;gbkey=CDS;gene=Rbm26;product=RNA-binding protein 26 isoform X11;protein_id=XP_036014765.1;extra_copy_number=0
CM058254.1	Liftoff	CDS	150022308	150022412	.	-	.	ID=cds-XP_036014765.1;Parent=rna-XM_036158872.1;Dbxref=GeneID:74213,GenBank:XP_036014765.1,MGI:MGI:1921463;Name=XP_036014765.1;gbkey=CDS;gene=Rbm26;product=RNA-binding protein 26 isoform X11;protein_id=XP_036014765.1;extra_copy_number=0
CM058254.1	Liftoff	CDS	150023976	150024143	.	-	.	ID=cds-XP_036014765.1;Parent=rna-XM_036158872.1;Dbxref=GeneID:74213,GenBank:XP_036014765.1,MGI:MGI:1921463;Name=XP_036014765.1;gbkey=CDS;gene=Rbm26;product=RNA-binding protein 26 isoform X11;protein_id=XP_036014765.1;extra_copy_number=0
CM058254.1	Liftoff	CDS	150025226	150025300	.	-	.	ID=cds-XP_036014765.1;Parent=rna-XM_036158872.1;Dbxref=GeneID:74213,GenBank:XP_036014765.1,MGI:MGI:1921463;Name=XP_036014765.1;gbkey=CDS;gene=Rbm26;product=RNA-binding protein 26 isoform X11;protein_id=XP_036014765.1;extra_copy_number=0
CM058254.1	Liftoff	CDS	150025625	150025750	.	-	.	ID=cds-XP_036014765.1;Parent=rna-XM_036158872.1;Dbxref=GeneID:74213,GenBank:XP_036014765.1,MGI:MGI:1921463;Name=XP_036014765.1;gbkey=CDS;gene=Rbm26;product=RNA-binding protein 26 isoform X11;protein_id=XP_036014765.1;extra_copy_number=0
CM058254.1	Liftoff	CDS	150034060	150034191	.	-	.	ID=cds-XP_036014765.1;Parent=rna-XM_036158872.1;Dbxref=GeneID:74213,GenBank:XP_036014765.1,MGI:MGI:1921463;Name=XP_036014765.1;gbkey=CDS;gene=Rbm26;product=RNA-binding protein 26 isoform X11;protein_id=XP_036014765.1;extra_copy_number=0
CM058254.1	Liftoff	CDS	150034940	150035104	.	-	.	ID=cds-XP_036014765.1;Parent=rna-XM_036158872.1;Dbxref=GeneID:74213,GenBank:XP_036014765.1,MGI:MGI:1921463;Name=XP_036014765.1;gbkey=CDS;gene=Rbm26;product=RNA-binding protein 26 isoform X11;protein_id=XP_036014765.1;extra_copy_number=0
CM058254.1	Liftoff	CDS	150036435	150036594	.	-	.	ID=cds-XP_036014765.1;Parent=rna-XM_036158872.1;Dbxref=GeneID:74213,GenBank:XP_036014765.1,MGI:MGI:1921463;Name=XP_036014765.1;gbkey=CDS;gene=Rbm26;product=RNA-binding protein 26 isoform X11;protein_id=XP_036014765.1;extra_copy_number=0
CM058254.1	Liftoff	CDS	150037923	150038034	.	-	.	ID=cds-XP_036014765.1;Parent=rna-XM_036158872.1;Dbxref=GeneID:74213,GenBank:XP_036014765.1,MGI:MGI:1921463;Name=XP_036014765.1;gbkey=CDS;gene=Rbm26;product=RNA-binding protein 26 isoform X11;protein_id=XP_036014765.1;extra_copy_number=0
CM058254.1	Liftoff	CDS	150043997	150044152	.	-	.	ID=cds-XP_036014765.1;Parent=rna-XM_036158872.1;Dbxref=GeneID:74213,GenBank:XP_036014765.1,MGI:MGI:1921463;Name=XP_036014765.1;gbkey=CDS;gene=Rbm26;product=RNA-binding protein 26 isoform X11;protein_id=XP_036014765.1;extra_copy_number=0
CM058254.1	Liftoff	CDS	150044493	150044663	.	-	.	ID=cds-XP_036014765.1;Parent=rna-XM_036158872.1;Dbxref=GeneID:74213,GenBank:XP_036014765.1,MGI:MGI:1921463;Name=XP_036014765.1;gbkey=CDS;gene=Rbm26;product=RNA-binding protein 26 isoform X11;protein_id=XP_036014765.1;extra_copy_number=0
CM058254.1	Liftoff	CDS	150045063	150045302	.	-	.	ID=cds-XP_036014765.1;Parent=rna-XM_036158872.1;Dbxref=GeneID:74213,GenBank:XP_036014765.1,MGI:MGI:1921463;Name=XP_036014765.1;gbkey=CDS;gene=Rbm26;product=RNA-binding protein 26 isoform X11;protein_id=XP_036014765.1;extra_copy_number=0
CM058254.1	Liftoff	CDS	150046036	150046296	.	-	.	ID=cds-XP_036014765.1;Parent=rna-XM_036158872.1;Dbxref=GeneID:74213,GenBank:XP_036014765.1,MGI:MGI:1921463;Name=XP_036014765.1;gbkey=CDS;gene=Rbm26;product=RNA-binding protein 26 isoform X11;protein_id=XP_036014765.1;extra_copy_number=0
CM058254.1	Liftoff	CDS	150047159	150047376	.	-	.	ID=cds-XP_036014765.1;Parent=rna-XM_036158872.1;Dbxref=GeneID:74213,GenBank:XP_036014765.1,MGI:MGI:1921463;Name=XP_036014765.1;gbkey=CDS;gene=Rbm26;product=RNA-binding protein 26 isoform X11;protein_id=XP_036014765.1;extra_copy_number=0
CM058254.1	Liftoff	CDS	150048606	150048694	.	-	.	ID=cds-XP_036014765.1;Parent=rna-XM_036158872.1;Dbxref=GeneID:74213,GenBank:XP_036014765.1,MGI:MGI:1921463;Name=XP_036014765.1;gbkey=CDS;gene=Rbm26;product=RNA-binding protein 26 isoform X11;protein_id=XP_036014765.1;extra_copy_number=0
CM058254.1	Liftoff	CDS	150053582	150053718	.	-	.	ID=cds-XP_036014765.1;Parent=rna-XM_036158872.1;Dbxref=GeneID:74213,GenBank:XP_036014765.1,MGI:MGI:1921463;Name=XP_036014765.1;gbkey=CDS;gene=Rbm26;product=RNA-binding protein 26 isoform X11;protein_id=XP_036014765.1;extra_copy_number=0
CM058254.1	Liftoff	CDS	150054239	150054357	.	-	.	ID=cds-XP_036014765.1;Parent=rna-XM_036158872.1;Dbxref=GeneID:74213,GenBank:XP_036014765.1,MGI:MGI:1921463;Name=XP_036014765.1;gbkey=CDS;gene=Rbm26;product=RNA-binding protein 26 isoform X11;protein_id=XP_036014765.1;extra_copy_number=0
CM058254.1	Liftoff	CDS	150070530	150071209	.	-	.	ID=cds-XP_036014765.1;Parent=rna-XM_036158872.1;Dbxref=GeneID:74213,GenBank:XP_036014765.1,MGI:MGI:1921463;Name=XP_036014765.1;gbkey=CDS;gene=Rbm26;product=RNA-binding protein 26 isoform X11;protein_id=XP_036014765.1;extra_copy_number=0
CM058254.1	Liftoff	mRNA	150000491	150074787	.	-	.	ID=rna-XM_036158873.1;Parent=gene-Rbm26;Dbxref=GeneID:74213,GenBank:XM_036158873.1,MGI:MGI:1921463;Name=XM_036158873.1;gbkey=mRNA;gene=Rbm26;model_evidence=Supporting evidence includes similarity to: 8 mRNAs%2C 121 ESTs%2C 1 Protein%2C 2353 long SRA reads%2C and 88%25 coverage of the annotated genomic feature by RNAseq alignments%2C including 22 samples with support for all annotated introns;product=RNA binding motif protein 26%2C transcript variant X15;transcript_id=XM_036158873.1;matches_ref_protein=True;valid_ORF=True;extra_copy_number=0
CM058254.1	Liftoff	exon	150000491	150003542	.	-	.	ID=exon-XM_036158873.1-23;Parent=rna-XM_036158873.1;Dbxref=GeneID:74213,GenBank:XM_036158873.1,MGI:MGI:1921463;gbkey=mRNA;gene=Rbm26;product=RNA binding motif protein 26%2C transcript variant X15;transcript_id=XM_036158873.1;extra_copy_number=0
CM058254.1	Liftoff	exon	150007209	150007264	.	-	.	ID=exon-XM_036158873.1-22;Parent=rna-XM_036158873.1;Dbxref=GeneID:74213,GenBank:XM_036158873.1,MGI:MGI:1921463;gbkey=mRNA;gene=Rbm26;product=RNA binding motif protein 26%2C transcript variant X15;transcript_id=XM_036158873.1;extra_copy_number=0
CM058254.1	Liftoff	exon	150007860	150009026	.	-	.	ID=exon-XM_036158873.1-21;Parent=rna-XM_036158873.1;Dbxref=GeneID:74213,GenBank:XM_036158873.1,MGI:MGI:1921463;gbkey=mRNA;gene=Rbm26;product=RNA binding motif protein 26%2C transcript variant X15;transcript_id=XM_036158873.1;extra_copy_number=0
CM058254.1	Liftoff	exon	150010727	150010840	.	-	.	ID=exon-XM_036158873.1-20;Parent=rna-XM_036158873.1;Dbxref=GeneID:74213,GenBank:XM_036158873.1,MGI:MGI:1921463;gbkey=mRNA;gene=Rbm26;product=RNA binding motif protein 26%2C transcript variant X15;transcript_id=XM_036158873.1;extra_copy_number=0
CM058254.1	Liftoff	exon	150014723	150014809	.	-	.	ID=exon-XM_036158873.1-19;Parent=rna-XM_036158873.1;Dbxref=GeneID:74213,GenBank:XM_036158873.1,MGI:MGI:1921463;gbkey=mRNA;gene=Rbm26;product=RNA binding motif protein 26%2C transcript variant X15;transcript_id=XM_036158873.1;extra_copy_number=0
CM058254.1	Liftoff	exon	150018326	150018526	.	-	.	ID=exon-XM_036158873.1-18;Parent=rna-XM_036158873.1;Dbxref=GeneID:74213,GenBank:XM_036158873.1,MGI:MGI:1921463;gbkey=mRNA;gene=Rbm26;product=RNA binding motif protein 26%2C transcript variant X15;transcript_id=XM_036158873.1;extra_copy_number=0
CM058254.1	Liftoff	exon	150022308	150022412	.	-	.	ID=exon-XM_036158873.1-17;Parent=rna-XM_036158873.1;Dbxref=GeneID:74213,GenBank:XM_036158873.1,MGI:MGI:1921463;gbkey=mRNA;gene=Rbm26;product=RNA binding motif protein 26%2C transcript variant X15;transcript_id=XM_036158873.1;extra_copy_number=0
CM058254.1	Liftoff	exon	150023976	150024143	.	-	.	ID=exon-XM_036158873.1-16;Parent=rna-XM_036158873.1;Dbxref=GeneID:74213,GenBank:XM_036158873.1,MGI:MGI:1921463;gbkey=mRNA;gene=Rbm26;product=RNA binding motif protein 26%2C transcript variant X15;transcript_id=XM_036158873.1;extra_copy_number=0
CM058254.1	Liftoff	exon	150025226	150025300	.	-	.	ID=exon-XM_036158873.1-15;Parent=rna-XM_036158873.1;Dbxref=GeneID:74213,GenBank:XM_036158873.1,MGI:MGI:1921463;gbkey=mRNA;gene=Rbm26;product=RNA binding motif protein 26%2C transcript variant X15;transcript_id=XM_036158873.1;extra_copy_number=0
CM058254.1	Liftoff	exon	150025625	150025750	.	-	.	ID=exon-XM_036158873.1-14;Parent=rna-XM_036158873.1;Dbxref=GeneID:74213,GenBank:XM_036158873.1,MGI:MGI:1921463;gbkey=mRNA;gene=Rbm26;product=RNA binding motif protein 26%2C transcript variant X15;transcript_id=XM_036158873.1;extra_copy_number=0
CM058254.1	Liftoff	exon	150034060	150034191	.	-	.	ID=exon-XM_036158873.1-13;Parent=rna-XM_036158873.1;Dbxref=GeneID:74213,GenBank:XM_036158873.1,MGI:MGI:1921463;gbkey=mRNA;gene=Rbm26;product=RNA binding motif protein 26%2C transcript variant X15;transcript_id=XM_036158873.1;extra_copy_number=0
CM058254.1	Liftoff	exon	150034940	150035104	.	-	.	ID=exon-XM_036158873.1-12;Parent=rna-XM_036158873.1;Dbxref=GeneID:74213,GenBank:XM_036158873.1,MGI:MGI:1921463;gbkey=mRNA;gene=Rbm26;product=RNA binding motif protein 26%2C transcript variant X15;transcript_id=XM_036158873.1;extra_copy_number=0
CM058254.1	Liftoff	exon	150036435	150036594	.	-	.	ID=exon-XM_036158873.1-11;Parent=rna-XM_036158873.1;Dbxref=GeneID:74213,GenBank:XM_036158873.1,MGI:MGI:1921463;gbkey=mRNA;gene=Rbm26;product=RNA binding motif protein 26%2C transcript variant X15;transcript_id=XM_036158873.1;extra_copy_number=0
CM058254.1	Liftoff	exon	150037923	150038034	.	-	.	ID=exon-XM_036158873.1-10;Parent=rna-XM_036158873.1;Dbxref=GeneID:74213,GenBank:XM_036158873.1,MGI:MGI:1921463;gbkey=mRNA;gene=Rbm26;product=RNA binding motif protein 26%2C transcript variant X15;transcript_id=XM_036158873.1;extra_copy_number=0
CM058254.1	Liftoff	exon	150043997	150044152	.	-	.	ID=exon-XM_036158873.1-9;Parent=rna-XM_036158873.1;Dbxref=GeneID:74213,GenBank:XM_036158873.1,MGI:MGI:1921463;gbkey=mRNA;gene=Rbm26;product=RNA binding motif protein 26%2C transcript variant X15;transcript_id=XM_036158873.1;extra_copy_number=0
CM058254.1	Liftoff	exon	150044493	150044663	.	-	.	ID=exon-XM_036158873.1-8;Parent=rna-XM_036158873.1;Dbxref=GeneID:74213,GenBank:XM_036158873.1,MGI:MGI:1921463;gbkey=mRNA;gene=Rbm26;product=RNA binding motif protein 26%2C transcript variant X15;transcript_id=XM_036158873.1;extra_copy_number=0
CM058254.1	Liftoff	exon	150045063	150045302	.	-	.	ID=exon-XM_036158873.1-7;Parent=rna-XM_036158873.1;Dbxref=GeneID:74213,GenBank:XM_036158873.1,MGI:MGI:1921463;gbkey=mRNA;gene=Rbm26;product=RNA binding motif protein 26%2C transcript variant X15;transcript_id=XM_036158873.1;extra_copy_number=0
CM058254.1	Liftoff	exon	150046036	150046296	.	-	.	ID=exon-XM_036158873.1-6;Parent=rna-XM_036158873.1;Dbxref=GeneID:74213,GenBank:XM_036158873.1,MGI:MGI:1921463;gbkey=mRNA;gene=Rbm26;product=RNA binding motif protein 26%2C transcript variant X15;transcript_id=XM_036158873.1;extra_copy_number=0
CM058254.1	Liftoff	exon	150047159	150047376	.	-	.	ID=exon-XM_036158873.1-5;Parent=rna-XM_036158873.1;Dbxref=GeneID:74213,GenBank:XM_036158873.1,MGI:MGI:1921463;gbkey=mRNA;gene=Rbm26;product=RNA binding motif protein 26%2C transcript variant X15;transcript_id=XM_036158873.1;extra_copy_number=0
CM058254.1	Liftoff	exon	150048606	150048694	.	-	.	ID=exon-XM_036158873.1-4;Parent=rna-XM_036158873.1;Dbxref=GeneID:74213,GenBank:XM_036158873.1,MGI:MGI:1921463;gbkey=mRNA;gene=Rbm26;product=RNA binding motif protein 26%2C transcript variant X15;transcript_id=XM_036158873.1;extra_copy_number=0
CM058254.1	Liftoff	exon	150053582	150053718	.	-	.	ID=exon-XM_036158873.1-3;Parent=rna-XM_036158873.1;Dbxref=GeneID:74213,GenBank:XM_036158873.1,MGI:MGI:1921463;gbkey=mRNA;gene=Rbm26;product=RNA binding motif protein 26%2C transcript variant X15;transcript_id=XM_036158873.1;extra_copy_number=0
CM058254.1	Liftoff	exon	150054239	150054357	.	-	.	ID=exon-XM_036158873.1-2;Parent=rna-XM_036158873.1;Dbxref=GeneID:74213,GenBank:XM_036158873.1,MGI:MGI:1921463;gbkey=mRNA;gene=Rbm26;product=RNA binding motif protein 26%2C transcript variant X15;transcript_id=XM_036158873.1;extra_copy_number=0
CM058254.1	Liftoff	exon	150070530	150074787	.	-	.	ID=exon-XM_036158873.1-1;Parent=rna-XM_036158873.1;Dbxref=GeneID:74213,GenBank:XM_036158873.1,MGI:MGI:1921463;gbkey=mRNA;gene=Rbm26;product=RNA binding motif protein 26%2C transcript variant X15;transcript_id=XM_036158873.1;extra_copy_number=0
CM058254.1	Liftoff	CDS	150008937	150009026	.	-	.	ID=cds-XP_036014766.1;Parent=rna-XM_036158873.1;Dbxref=GeneID:74213,GenBank:XP_036014766.1,MGI:MGI:1921463;Name=XP_036014766.1;gbkey=CDS;gene=Rbm26;product=RNA-binding protein 26 isoform X11;protein_id=XP_036014766.1;extra_copy_number=0
CM058254.1	Liftoff	CDS	150010727	150010840	.	-	.	ID=cds-XP_036014766.1;Parent=rna-XM_036158873.1;Dbxref=GeneID:74213,GenBank:XP_036014766.1,MGI:MGI:1921463;Name=XP_036014766.1;gbkey=CDS;gene=Rbm26;product=RNA-binding protein 26 isoform X11;protein_id=XP_036014766.1;extra_copy_number=0
CM058254.1	Liftoff	CDS	150014723	150014809	.	-	.	ID=cds-XP_036014766.1;Parent=rna-XM_036158873.1;Dbxref=GeneID:74213,GenBank:XP_036014766.1,MGI:MGI:1921463;Name=XP_036014766.1;gbkey=CDS;gene=Rbm26;product=RNA-binding protein 26 isoform X11;protein_id=XP_036014766.1;extra_copy_number=0
CM058254.1	Liftoff	CDS	150018326	150018526	.	-	.	ID=cds-XP_036014766.1;Parent=rna-XM_036158873.1;Dbxref=GeneID:74213,GenBank:XP_036014766.1,MGI:MGI:1921463;Name=XP_036014766.1;gbkey=CDS;gene=Rbm26;product=RNA-binding protein 26 isoform X11;protein_id=XP_036014766.1;extra_copy_number=0
CM058254.1	Liftoff	CDS	150022308	150022412	.	-	.	ID=cds-XP_036014766.1;Parent=rna-XM_036158873.1;Dbxref=GeneID:74213,GenBank:XP_036014766.1,MGI:MGI:1921463;Name=XP_036014766.1;gbkey=CDS;gene=Rbm26;product=RNA-binding protein 26 isoform X11;protein_id=XP_036014766.1;extra_copy_number=0
CM058254.1	Liftoff	CDS	150023976	150024143	.	-	.	ID=cds-XP_036014766.1;Parent=rna-XM_036158873.1;Dbxref=GeneID:74213,GenBank:XP_036014766.1,MGI:MGI:1921463;Name=XP_036014766.1;gbkey=CDS;gene=Rbm26;product=RNA-binding protein 26 isoform X11;protein_id=XP_036014766.1;extra_copy_number=0
CM058254.1	Liftoff	CDS	150025226	150025300	.	-	.	ID=cds-XP_036014766.1;Parent=rna-XM_036158873.1;Dbxref=GeneID:74213,GenBank:XP_036014766.1,MGI:MGI:1921463;Name=XP_036014766.1;gbkey=CDS;gene=Rbm26;product=RNA-binding protein 26 isoform X11;protein_id=XP_036014766.1;extra_copy_number=0
CM058254.1	Liftoff	CDS	150025625	150025750	.	-	.	ID=cds-XP_036014766.1;Parent=rna-XM_036158873.1;Dbxref=GeneID:74213,GenBank:XP_036014766.1,MGI:MGI:1921463;Name=XP_036014766.1;gbkey=CDS;gene=Rbm26;product=RNA-binding protein 26 isoform X11;protein_id=XP_036014766.1;extra_copy_number=0
CM058254.1	Liftoff	CDS	150034060	150034191	.	-	.	ID=cds-XP_036014766.1;Parent=rna-XM_036158873.1;Dbxref=GeneID:74213,GenBank:XP_036014766.1,MGI:MGI:1921463;Name=XP_036014766.1;gbkey=CDS;gene=Rbm26;product=RNA-binding protein 26 isoform X11;protein_id=XP_036014766.1;extra_copy_number=0
CM058254.1	Liftoff	CDS	150034940	150035104	.	-	.	ID=cds-XP_036014766.1;Parent=rna-XM_036158873.1;Dbxref=GeneID:74213,GenBank:XP_036014766.1,MGI:MGI:1921463;Name=XP_036014766.1;gbkey=CDS;gene=Rbm26;product=RNA-binding protein 26 isoform X11;protein_id=XP_036014766.1;extra_copy_number=0
CM058254.1	Liftoff	CDS	150036435	150036594	.	-	.	ID=cds-XP_036014766.1;Parent=rna-XM_036158873.1;Dbxref=GeneID:74213,GenBank:XP_036014766.1,MGI:MGI:1921463;Name=XP_036014766.1;gbkey=CDS;gene=Rbm26;product=RNA-binding protein 26 isoform X11;protein_id=XP_036014766.1;extra_copy_number=0
CM058254.1	Liftoff	CDS	150037923	150038034	.	-	.	ID=cds-XP_036014766.1;Parent=rna-XM_036158873.1;Dbxref=GeneID:74213,GenBank:XP_036014766.1,MGI:MGI:1921463;Name=XP_036014766.1;gbkey=CDS;gene=Rbm26;product=RNA-binding protein 26 isoform X11;protein_id=XP_036014766.1;extra_copy_number=0
CM058254.1	Liftoff	CDS	150043997	150044152	.	-	.	ID=cds-XP_036014766.1;Parent=rna-XM_036158873.1;Dbxref=GeneID:74213,GenBank:XP_036014766.1,MGI:MGI:1921463;Name=XP_036014766.1;gbkey=CDS;gene=Rbm26;product=RNA-binding protein 26 isoform X11;protein_id=XP_036014766.1;extra_copy_number=0
CM058254.1	Liftoff	CDS	150044493	150044663	.	-	.	ID=cds-XP_036014766.1;Parent=rna-XM_036158873.1;Dbxref=GeneID:74213,GenBank:XP_036014766.1,MGI:MGI:1921463;Name=XP_036014766.1;gbkey=CDS;gene=Rbm26;product=RNA-binding protein 26 isoform X11;protein_id=XP_036014766.1;extra_copy_number=0
CM058254.1	Liftoff	CDS	150045063	150045302	.	-	.	ID=cds-XP_036014766.1;Parent=rna-XM_036158873.1;Dbxref=GeneID:74213,GenBank:XP_036014766.1,MGI:MGI:1921463;Name=XP_036014766.1;gbkey=CDS;gene=Rbm26;product=RNA-binding protein 26 isoform X11;protein_id=XP_036014766.1;extra_copy_number=0
CM058254.1	Liftoff	CDS	150046036	150046296	.	-	.	ID=cds-XP_036014766.1;Parent=rna-XM_036158873.1;Dbxref=GeneID:74213,GenBank:XP_036014766.1,MGI:MGI:1921463;Name=XP_036014766.1;gbkey=CDS;gene=Rbm26;product=RNA-binding protein 26 isoform X11;protein_id=XP_036014766.1;extra_copy_number=0
CM058254.1	Liftoff	CDS	150047159	150047376	.	-	.	ID=cds-XP_036014766.1;Parent=rna-XM_036158873.1;Dbxref=GeneID:74213,GenBank:XP_036014766.1,MGI:MGI:1921463;Name=XP_036014766.1;gbkey=CDS;gene=Rbm26;product=RNA-binding protein 26 isoform X11;protein_id=XP_036014766.1;extra_copy_number=0
CM058254.1	Liftoff	CDS	150048606	150048694	.	-	.	ID=cds-XP_036014766.1;Parent=rna-XM_036158873.1;Dbxref=GeneID:74213,GenBank:XP_036014766.1,MGI:MGI:1921463;Name=XP_036014766.1;gbkey=CDS;gene=Rbm26;product=RNA-binding protein 26 isoform X11;protein_id=XP_036014766.1;extra_copy_number=0
CM058254.1	Liftoff	CDS	150053582	150053718	.	-	.	ID=cds-XP_036014766.1;Parent=rna-XM_036158873.1;Dbxref=GeneID:74213,GenBank:XP_036014766.1,MGI:MGI:1921463;Name=XP_036014766.1;gbkey=CDS;gene=Rbm26;product=RNA-binding protein 26 isoform X11;protein_id=XP_036014766.1;extra_copy_number=0
CM058254.1	Liftoff	CDS	150054239	150054357	.	-	.	ID=cds-XP_036014766.1;Parent=rna-XM_036158873.1;Dbxref=GeneID:74213,GenBank:XP_036014766.1,MGI:MGI:1921463;Name=XP_036014766.1;gbkey=CDS;gene=Rbm26;product=RNA-binding protein 26 isoform X11;protein_id=XP_036014766.1;extra_copy_number=0
CM058254.1	Liftoff	CDS	150070530	150071209	.	-	.	ID=cds-XP_036014766.1;Parent=rna-XM_036158873.1;Dbxref=GeneID:74213,GenBank:XP_036014766.1,MGI:MGI:1921463;Name=XP_036014766.1;gbkey=CDS;gene=Rbm26;product=RNA-binding protein 26 isoform X11;protein_id=XP_036014766.1;extra_copy_number=0
CM058254.1	Liftoff	mRNA	150000491	150074787	.	-	.	ID=rna-XM_036158874.1;Parent=gene-Rbm26;Dbxref=GeneID:74213,GenBank:XM_036158874.1,MGI:MGI:1921463;Name=XM_036158874.1;gbkey=mRNA;gene=Rbm26;model_evidence=Supporting evidence includes similarity to: 4 mRNAs%2C 111 ESTs%2C 1 Protein%2C 1657 long SRA reads%2C and 87%25 coverage of the annotated genomic feature by RNAseq alignments%2C including 27 samples with support for all annotated introns;product=RNA binding motif protein 26%2C transcript variant X16;transcript_id=XM_036158874.1;matches_ref_protein=True;valid_ORF=True;extra_copy_number=0
CM058254.1	Liftoff	exon	150000491	150003542	.	-	.	ID=exon-XM_036158874.1-22;Parent=rna-XM_036158874.1;Dbxref=GeneID:74213,GenBank:XM_036158874.1,MGI:MGI:1921463;gbkey=mRNA;gene=Rbm26;product=RNA binding motif protein 26%2C transcript variant X16;transcript_id=XM_036158874.1;extra_copy_number=0
CM058254.1	Liftoff	exon	150010727	150010840	.	-	.	ID=exon-XM_036158874.1-21;Parent=rna-XM_036158874.1;Dbxref=GeneID:74213,GenBank:XM_036158874.1,MGI:MGI:1921463;gbkey=mRNA;gene=Rbm26;product=RNA binding motif protein 26%2C transcript variant X16;transcript_id=XM_036158874.1;extra_copy_number=0
CM058254.1	Liftoff	exon	150014723	150014809	.	-	.	ID=exon-XM_036158874.1-20;Parent=rna-XM_036158874.1;Dbxref=GeneID:74213,GenBank:XM_036158874.1,MGI:MGI:1921463;gbkey=mRNA;gene=Rbm26;product=RNA binding motif protein 26%2C transcript variant X16;transcript_id=XM_036158874.1;extra_copy_number=0
CM058254.1	Liftoff	exon	150018326	150018526	.	-	.	ID=exon-XM_036158874.1-19;Parent=rna-XM_036158874.1;Dbxref=GeneID:74213,GenBank:XM_036158874.1,MGI:MGI:1921463;gbkey=mRNA;gene=Rbm26;product=RNA binding motif protein 26%2C transcript variant X16;transcript_id=XM_036158874.1;extra_copy_number=0
CM058254.1	Liftoff	exon	150022308	150022412	.	-	.	ID=exon-XM_036158874.1-18;Parent=rna-XM_036158874.1;Dbxref=GeneID:74213,GenBank:XM_036158874.1,MGI:MGI:1921463;gbkey=mRNA;gene=Rbm26;product=RNA binding motif protein 26%2C transcript variant X16;transcript_id=XM_036158874.1;extra_copy_number=0
CM058254.1	Liftoff	exon	150023976	150024143	.	-	.	ID=exon-XM_036158874.1-17;Parent=rna-XM_036158874.1;Dbxref=GeneID:74213,GenBank:XM_036158874.1,MGI:MGI:1921463;gbkey=mRNA;gene=Rbm26;product=RNA binding motif protein 26%2C transcript variant X16;transcript_id=XM_036158874.1;extra_copy_number=0
CM058254.1	Liftoff	exon	150025226	150025300	.	-	.	ID=exon-XM_036158874.1-16;Parent=rna-XM_036158874.1;Dbxref=GeneID:74213,GenBank:XM_036158874.1,MGI:MGI:1921463;gbkey=mRNA;gene=Rbm26;product=RNA binding motif protein 26%2C transcript variant X16;transcript_id=XM_036158874.1;extra_copy_number=0
CM058254.1	Liftoff	exon	150025625	150025750	.	-	.	ID=exon-XM_036158874.1-15;Parent=rna-XM_036158874.1;Dbxref=GeneID:74213,GenBank:XM_036158874.1,MGI:MGI:1921463;gbkey=mRNA;gene=Rbm26;product=RNA binding motif protein 26%2C transcript variant X16;transcript_id=XM_036158874.1;extra_copy_number=0
CM058254.1	Liftoff	exon	150032835	150032906	.	-	.	ID=exon-XM_036158874.1-14;Parent=rna-XM_036158874.1;Dbxref=GeneID:74213,GenBank:XM_036158874.1,MGI:MGI:1921463;gbkey=mRNA;gene=Rbm26;product=RNA binding motif protein 26%2C transcript variant X16;transcript_id=XM_036158874.1;extra_copy_number=0
CM058254.1	Liftoff	exon	150034060	150034182	.	-	.	ID=exon-XM_036158874.1-13;Parent=rna-XM_036158874.1;Dbxref=GeneID:74213,GenBank:XM_036158874.1,MGI:MGI:1921463;gbkey=mRNA;gene=Rbm26;product=RNA binding motif protein 26%2C transcript variant X16;transcript_id=XM_036158874.1;extra_copy_number=0
CM058254.1	Liftoff	exon	150034940	150035104	.	-	.	ID=exon-XM_036158874.1-12;Parent=rna-XM_036158874.1;Dbxref=GeneID:74213,GenBank:XM_036158874.1,MGI:MGI:1921463;gbkey=mRNA;gene=Rbm26;product=RNA binding motif protein 26%2C transcript variant X16;transcript_id=XM_036158874.1;extra_copy_number=0
CM058254.1	Liftoff	exon	150036435	150036594	.	-	.	ID=exon-XM_036158874.1-11;Parent=rna-XM_036158874.1;Dbxref=GeneID:74213,GenBank:XM_036158874.1,MGI:MGI:1921463;gbkey=mRNA;gene=Rbm26;product=RNA binding motif protein 26%2C transcript variant X16;transcript_id=XM_036158874.1;extra_copy_number=0
CM058254.1	Liftoff	exon	150037923	150038034	.	-	.	ID=exon-XM_036158874.1-10;Parent=rna-XM_036158874.1;Dbxref=GeneID:74213,GenBank:XM_036158874.1,MGI:MGI:1921463;gbkey=mRNA;gene=Rbm26;product=RNA binding motif protein 26%2C transcript variant X16;transcript_id=XM_036158874.1;extra_copy_number=0
CM058254.1	Liftoff	exon	150043997	150044152	.	-	.	ID=exon-XM_036158874.1-9;Parent=rna-XM_036158874.1;Dbxref=GeneID:74213,GenBank:XM_036158874.1,MGI:MGI:1921463;gbkey=mRNA;gene=Rbm26;product=RNA binding motif protein 26%2C transcript variant X16;transcript_id=XM_036158874.1;extra_copy_number=0
CM058254.1	Liftoff	exon	150044493	150044663	.	-	.	ID=exon-XM_036158874.1-8;Parent=rna-XM_036158874.1;Dbxref=GeneID:74213,GenBank:XM_036158874.1,MGI:MGI:1921463;gbkey=mRNA;gene=Rbm26;product=RNA binding motif protein 26%2C transcript variant X16;transcript_id=XM_036158874.1;extra_copy_number=0
CM058254.1	Liftoff	exon	150045063	150045302	.	-	.	ID=exon-XM_036158874.1-7;Parent=rna-XM_036158874.1;Dbxref=GeneID:74213,GenBank:XM_036158874.1,MGI:MGI:1921463;gbkey=mRNA;gene=Rbm26;product=RNA binding motif protein 26%2C transcript variant X16;transcript_id=XM_036158874.1;extra_copy_number=0
CM058254.1	Liftoff	exon	150046036	150046296	.	-	.	ID=exon-XM_036158874.1-6;Parent=rna-XM_036158874.1;Dbxref=GeneID:74213,GenBank:XM_036158874.1,MGI:MGI:1921463;gbkey=mRNA;gene=Rbm26;product=RNA binding motif protein 26%2C transcript variant X16;transcript_id=XM_036158874.1;extra_copy_number=0
CM058254.1	Liftoff	exon	150047159	150047376	.	-	.	ID=exon-XM_036158874.1-5;Parent=rna-XM_036158874.1;Dbxref=GeneID:74213,GenBank:XM_036158874.1,MGI:MGI:1921463;gbkey=mRNA;gene=Rbm26;product=RNA binding motif protein 26%2C transcript variant X16;transcript_id=XM_036158874.1;extra_copy_number=0
CM058254.1	Liftoff	exon	150048606	150048694	.	-	.	ID=exon-XM_036158874.1-4;Parent=rna-XM_036158874.1;Dbxref=GeneID:74213,GenBank:XM_036158874.1,MGI:MGI:1921463;gbkey=mRNA;gene=Rbm26;product=RNA binding motif protein 26%2C transcript variant X16;transcript_id=XM_036158874.1;extra_copy_number=0
CM058254.1	Liftoff	exon	150053582	150053718	.	-	.	ID=exon-XM_036158874.1-3;Parent=rna-XM_036158874.1;Dbxref=GeneID:74213,GenBank:XM_036158874.1,MGI:MGI:1921463;gbkey=mRNA;gene=Rbm26;product=RNA binding motif protein 26%2C transcript variant X16;transcript_id=XM_036158874.1;extra_copy_number=0
CM058254.1	Liftoff	exon	150054239	150054357	.	-	.	ID=exon-XM_036158874.1-2;Parent=rna-XM_036158874.1;Dbxref=GeneID:74213,GenBank:XM_036158874.1,MGI:MGI:1921463;gbkey=mRNA;gene=Rbm26;product=RNA binding motif protein 26%2C transcript variant X16;transcript_id=XM_036158874.1;extra_copy_number=0
CM058254.1	Liftoff	exon	150070530	150074787	.	-	.	ID=exon-XM_036158874.1-1;Parent=rna-XM_036158874.1;Dbxref=GeneID:74213,GenBank:XM_036158874.1,MGI:MGI:1921463;gbkey=mRNA;gene=Rbm26;product=RNA binding motif protein 26%2C transcript variant X16;transcript_id=XM_036158874.1;extra_copy_number=0
CM058254.1	Liftoff	CDS	150003522	150003542	.	-	.	ID=cds-XP_036014767.1;Parent=rna-XM_036158874.1;Dbxref=GeneID:74213,GenBank:XP_036014767.1,MGI:MGI:1921463;Name=XP_036014767.1;gbkey=CDS;gene=Rbm26;product=RNA-binding protein 26 isoform X12;protein_id=XP_036014767.1;extra_copy_number=0
CM058254.1	Liftoff	CDS	150010727	150010840	.	-	.	ID=cds-XP_036014767.1;Parent=rna-XM_036158874.1;Dbxref=GeneID:74213,GenBank:XP_036014767.1,MGI:MGI:1921463;Name=XP_036014767.1;gbkey=CDS;gene=Rbm26;product=RNA-binding protein 26 isoform X12;protein_id=XP_036014767.1;extra_copy_number=0
CM058254.1	Liftoff	CDS	150014723	150014809	.	-	.	ID=cds-XP_036014767.1;Parent=rna-XM_036158874.1;Dbxref=GeneID:74213,GenBank:XP_036014767.1,MGI:MGI:1921463;Name=XP_036014767.1;gbkey=CDS;gene=Rbm26;product=RNA-binding protein 26 isoform X12;protein_id=XP_036014767.1;extra_copy_number=0
CM058254.1	Liftoff	CDS	150018326	150018526	.	-	.	ID=cds-XP_036014767.1;Parent=rna-XM_036158874.1;Dbxref=GeneID:74213,GenBank:XP_036014767.1,MGI:MGI:1921463;Name=XP_036014767.1;gbkey=CDS;gene=Rbm26;product=RNA-binding protein 26 isoform X12;protein_id=XP_036014767.1;extra_copy_number=0
CM058254.1	Liftoff	CDS	150022308	150022412	.	-	.	ID=cds-XP_036014767.1;Parent=rna-XM_036158874.1;Dbxref=GeneID:74213,GenBank:XP_036014767.1,MGI:MGI:1921463;Name=XP_036014767.1;gbkey=CDS;gene=Rbm26;product=RNA-binding protein 26 isoform X12;protein_id=XP_036014767.1;extra_copy_number=0
CM058254.1	Liftoff	CDS	150023976	150024143	.	-	.	ID=cds-XP_036014767.1;Parent=rna-XM_036158874.1;Dbxref=GeneID:74213,GenBank:XP_036014767.1,MGI:MGI:1921463;Name=XP_036014767.1;gbkey=CDS;gene=Rbm26;product=RNA-binding protein 26 isoform X12;protein_id=XP_036014767.1;extra_copy_number=0
CM058254.1	Liftoff	CDS	150025226	150025300	.	-	.	ID=cds-XP_036014767.1;Parent=rna-XM_036158874.1;Dbxref=GeneID:74213,GenBank:XP_036014767.1,MGI:MGI:1921463;Name=XP_036014767.1;gbkey=CDS;gene=Rbm26;product=RNA-binding protein 26 isoform X12;protein_id=XP_036014767.1;extra_copy_number=0
CM058254.1	Liftoff	CDS	150025625	150025750	.	-	.	ID=cds-XP_036014767.1;Parent=rna-XM_036158874.1;Dbxref=GeneID:74213,GenBank:XP_036014767.1,MGI:MGI:1921463;Name=XP_036014767.1;gbkey=CDS;gene=Rbm26;product=RNA-binding protein 26 isoform X12;protein_id=XP_036014767.1;extra_copy_number=0
CM058254.1	Liftoff	CDS	150032835	150032906	.	-	.	ID=cds-XP_036014767.1;Parent=rna-XM_036158874.1;Dbxref=GeneID:74213,GenBank:XP_036014767.1,MGI:MGI:1921463;Name=XP_036014767.1;gbkey=CDS;gene=Rbm26;product=RNA-binding protein 26 isoform X12;protein_id=XP_036014767.1;extra_copy_number=0
CM058254.1	Liftoff	CDS	150034060	150034182	.	-	.	ID=cds-XP_036014767.1;Parent=rna-XM_036158874.1;Dbxref=GeneID:74213,GenBank:XP_036014767.1,MGI:MGI:1921463;Name=XP_036014767.1;gbkey=CDS;gene=Rbm26;product=RNA-binding protein 26 isoform X12;protein_id=XP_036014767.1;extra_copy_number=0
CM058254.1	Liftoff	CDS	150034940	150035104	.	-	.	ID=cds-XP_036014767.1;Parent=rna-XM_036158874.1;Dbxref=GeneID:74213,GenBank:XP_036014767.1,MGI:MGI:1921463;Name=XP_036014767.1;gbkey=CDS;gene=Rbm26;product=RNA-binding protein 26 isoform X12;protein_id=XP_036014767.1;extra_copy_number=0
CM058254.1	Liftoff	CDS	150036435	150036594	.	-	.	ID=cds-XP_036014767.1;Parent=rna-XM_036158874.1;Dbxref=GeneID:74213,GenBank:XP_036014767.1,MGI:MGI:1921463;Name=XP_036014767.1;gbkey=CDS;gene=Rbm26;product=RNA-binding protein 26 isoform X12;protein_id=XP_036014767.1;extra_copy_number=0
CM058254.1	Liftoff	CDS	150037923	150038034	.	-	.	ID=cds-XP_036014767.1;Parent=rna-XM_036158874.1;Dbxref=GeneID:74213,GenBank:XP_036014767.1,MGI:MGI:1921463;Name=XP_036014767.1;gbkey=CDS;gene=Rbm26;product=RNA-binding protein 26 isoform X12;protein_id=XP_036014767.1;extra_copy_number=0
CM058254.1	Liftoff	CDS	150043997	150044152	.	-	.	ID=cds-XP_036014767.1;Parent=rna-XM_036158874.1;Dbxref=GeneID:74213,GenBank:XP_036014767.1,MGI:MGI:1921463;Name=XP_036014767.1;gbkey=CDS;gene=Rbm26;product=RNA-binding protein 26 isoform X12;protein_id=XP_036014767.1;extra_copy_number=0
CM058254.1	Liftoff	CDS	150044493	150044663	.	-	.	ID=cds-XP_036014767.1;Parent=rna-XM_036158874.1;Dbxref=GeneID:74213,GenBank:XP_036014767.1,MGI:MGI:1921463;Name=XP_036014767.1;gbkey=CDS;gene=Rbm26;product=RNA-binding protein 26 isoform X12;protein_id=XP_036014767.1;extra_copy_number=0
CM058254.1	Liftoff	CDS	150045063	150045302	.	-	.	ID=cds-XP_036014767.1;Parent=rna-XM_036158874.1;Dbxref=GeneID:74213,GenBank:XP_036014767.1,MGI:MGI:1921463;Name=XP_036014767.1;gbkey=CDS;gene=Rbm26;product=RNA-binding protein 26 isoform X12;protein_id=XP_036014767.1;extra_copy_number=0
CM058254.1	Liftoff	CDS	150046036	150046296	.	-	.	ID=cds-XP_036014767.1;Parent=rna-XM_036158874.1;Dbxref=GeneID:74213,GenBank:XP_036014767.1,MGI:MGI:1921463;Name=XP_036014767.1;gbkey=CDS;gene=Rbm26;product=RNA-binding protein 26 isoform X12;protein_id=XP_036014767.1;extra_copy_number=0
CM058254.1	Liftoff	CDS	150047159	150047376	.	-	.	ID=cds-XP_036014767.1;Parent=rna-XM_036158874.1;Dbxref=GeneID:74213,GenBank:XP_036014767.1,MGI:MGI:1921463;Name=XP_036014767.1;gbkey=CDS;gene=Rbm26;product=RNA-binding protein 26 isoform X12;protein_id=XP_036014767.1;extra_copy_number=0
CM058254.1	Liftoff	CDS	150048606	150048694	.	-	.	ID=cds-XP_036014767.1;Parent=rna-XM_036158874.1;Dbxref=GeneID:74213,GenBank:XP_036014767.1,MGI:MGI:1921463;Name=XP_036014767.1;gbkey=CDS;gene=Rbm26;product=RNA-binding protein 26 isoform X12;protein_id=XP_036014767.1;extra_copy_number=0
CM058254.1	Liftoff	CDS	150053582	150053718	.	-	.	ID=cds-XP_036014767.1;Parent=rna-XM_036158874.1;Dbxref=GeneID:74213,GenBank:XP_036014767.1,MGI:MGI:1921463;Name=XP_036014767.1;gbkey=CDS;gene=Rbm26;product=RNA-binding protein 26 isoform X12;protein_id=XP_036014767.1;extra_copy_number=0
CM058254.1	Liftoff	CDS	150054239	150054357	.	-	.	ID=cds-XP_036014767.1;Parent=rna-XM_036158874.1;Dbxref=GeneID:74213,GenBank:XP_036014767.1,MGI:MGI:1921463;Name=XP_036014767.1;gbkey=CDS;gene=Rbm26;product=RNA-binding protein 26 isoform X12;protein_id=XP_036014767.1;extra_copy_number=0
CM058254.1	Liftoff	CDS	150070530	150071209	.	-	.	ID=cds-XP_036014767.1;Parent=rna-XM_036158874.1;Dbxref=GeneID:74213,GenBank:XP_036014767.1,MGI:MGI:1921463;Name=XP_036014767.1;gbkey=CDS;gene=Rbm26;product=RNA-binding protein 26 isoform X12;protein_id=XP_036014767.1;extra_copy_number=0
CM058254.1	Liftoff	mRNA	150000491	150074787	.	-	.	ID=rna-XM_036158875.1;Parent=gene-Rbm26;Dbxref=GeneID:74213,GenBank:XM_036158875.1,MGI:MGI:1921463;Name=XM_036158875.1;gbkey=mRNA;gene=Rbm26;model_evidence=Supporting evidence includes similarity to: 8 mRNAs%2C 124 ESTs%2C 2 Proteins%2C 2629 long SRA reads%2C and 88%25 coverage of the annotated genomic feature by RNAseq alignments%2C including 26 samples with support for all annotated introns;product=RNA binding motif protein 26%2C transcript variant X17;transcript_id=XM_036158875.1;matches_ref_protein=True;valid_ORF=True;extra_copy_number=0
CM058254.1	Liftoff	exon	150000491	150003542	.	-	.	ID=exon-XM_036158875.1-23;Parent=rna-XM_036158875.1;Dbxref=GeneID:74213,GenBank:XM_036158875.1,MGI:MGI:1921463;gbkey=mRNA;gene=Rbm26;product=RNA binding motif protein 26%2C transcript variant X17;transcript_id=XM_036158875.1;extra_copy_number=0
CM058254.1	Liftoff	exon	150007209	150007267	.	-	.	ID=exon-XM_036158875.1-22;Parent=rna-XM_036158875.1;Dbxref=GeneID:74213,GenBank:XM_036158875.1,MGI:MGI:1921463;gbkey=mRNA;gene=Rbm26;product=RNA binding motif protein 26%2C transcript variant X17;transcript_id=XM_036158875.1;extra_copy_number=0
CM058254.1	Liftoff	exon	150007860	150009026	.	-	.	ID=exon-XM_036158875.1-21;Parent=rna-XM_036158875.1;Dbxref=GeneID:74213,GenBank:XM_036158875.1,MGI:MGI:1921463;gbkey=mRNA;gene=Rbm26;product=RNA binding motif protein 26%2C transcript variant X17;transcript_id=XM_036158875.1;extra_copy_number=0
CM058254.1	Liftoff	exon	150010727	150010840	.	-	.	ID=exon-XM_036158875.1-20;Parent=rna-XM_036158875.1;Dbxref=GeneID:74213,GenBank:XM_036158875.1,MGI:MGI:1921463;gbkey=mRNA;gene=Rbm26;product=RNA binding motif protein 26%2C transcript variant X17;transcript_id=XM_036158875.1;extra_copy_number=0
CM058254.1	Liftoff	exon	150014723	150014809	.	-	.	ID=exon-XM_036158875.1-19;Parent=rna-XM_036158875.1;Dbxref=GeneID:74213,GenBank:XM_036158875.1,MGI:MGI:1921463;gbkey=mRNA;gene=Rbm26;product=RNA binding motif protein 26%2C transcript variant X17;transcript_id=XM_036158875.1;extra_copy_number=0
CM058254.1	Liftoff	exon	150018326	150018526	.	-	.	ID=exon-XM_036158875.1-18;Parent=rna-XM_036158875.1;Dbxref=GeneID:74213,GenBank:XM_036158875.1,MGI:MGI:1921463;gbkey=mRNA;gene=Rbm26;product=RNA binding motif protein 26%2C transcript variant X17;transcript_id=XM_036158875.1;extra_copy_number=0
CM058254.1	Liftoff	exon	150022308	150022412	.	-	.	ID=exon-XM_036158875.1-17;Parent=rna-XM_036158875.1;Dbxref=GeneID:74213,GenBank:XM_036158875.1,MGI:MGI:1921463;gbkey=mRNA;gene=Rbm26;product=RNA binding motif protein 26%2C transcript variant X17;transcript_id=XM_036158875.1;extra_copy_number=0
CM058254.1	Liftoff	exon	150023976	150024143	.	-	.	ID=exon-XM_036158875.1-16;Parent=rna-XM_036158875.1;Dbxref=GeneID:74213,GenBank:XM_036158875.1,MGI:MGI:1921463;gbkey=mRNA;gene=Rbm26;product=RNA binding motif protein 26%2C transcript variant X17;transcript_id=XM_036158875.1;extra_copy_number=0
CM058254.1	Liftoff	exon	150025226	150025300	.	-	.	ID=exon-XM_036158875.1-15;Parent=rna-XM_036158875.1;Dbxref=GeneID:74213,GenBank:XM_036158875.1,MGI:MGI:1921463;gbkey=mRNA;gene=Rbm26;product=RNA binding motif protein 26%2C transcript variant X17;transcript_id=XM_036158875.1;extra_copy_number=0
CM058254.1	Liftoff	exon	150025625	150025750	.	-	.	ID=exon-XM_036158875.1-14;Parent=rna-XM_036158875.1;Dbxref=GeneID:74213,GenBank:XM_036158875.1,MGI:MGI:1921463;gbkey=mRNA;gene=Rbm26;product=RNA binding motif protein 26%2C transcript variant X17;transcript_id=XM_036158875.1;extra_copy_number=0
CM058254.1	Liftoff	exon	150034060	150034191	.	-	.	ID=exon-XM_036158875.1-13;Parent=rna-XM_036158875.1;Dbxref=GeneID:74213,GenBank:XM_036158875.1,MGI:MGI:1921463;gbkey=mRNA;gene=Rbm26;product=RNA binding motif protein 26%2C transcript variant X17;transcript_id=XM_036158875.1;extra_copy_number=0
CM058254.1	Liftoff	exon	150034940	150035104	.	-	.	ID=exon-XM_036158875.1-12;Parent=rna-XM_036158875.1;Dbxref=GeneID:74213,GenBank:XM_036158875.1,MGI:MGI:1921463;gbkey=mRNA;gene=Rbm26;product=RNA binding motif protein 26%2C transcript variant X17;transcript_id=XM_036158875.1;extra_copy_number=0
CM058254.1	Liftoff	exon	150036435	150036594	.	-	.	ID=exon-XM_036158875.1-11;Parent=rna-XM_036158875.1;Dbxref=GeneID:74213,GenBank:XM_036158875.1,MGI:MGI:1921463;gbkey=mRNA;gene=Rbm26;product=RNA binding motif protein 26%2C transcript variant X17;transcript_id=XM_036158875.1;extra_copy_number=0
CM058254.1	Liftoff	exon	150037923	150038034	.	-	.	ID=exon-XM_036158875.1-10;Parent=rna-XM_036158875.1;Dbxref=GeneID:74213,GenBank:XM_036158875.1,MGI:MGI:1921463;gbkey=mRNA;gene=Rbm26;product=RNA binding motif protein 26%2C transcript variant X17;transcript_id=XM_036158875.1;extra_copy_number=0
CM058254.1	Liftoff	exon	150043997	150044137	.	-	.	ID=exon-XM_036158875.1-9;Parent=rna-XM_036158875.1;Dbxref=GeneID:74213,GenBank:XM_036158875.1,MGI:MGI:1921463;gbkey=mRNA;gene=Rbm26;product=RNA binding motif protein 26%2C transcript variant X17;transcript_id=XM_036158875.1;extra_copy_number=0
CM058254.1	Liftoff	exon	150044493	150044663	.	-	.	ID=exon-XM_036158875.1-8;Parent=rna-XM_036158875.1;Dbxref=GeneID:74213,GenBank:XM_036158875.1,MGI:MGI:1921463;gbkey=mRNA;gene=Rbm26;product=RNA binding motif protein 26%2C transcript variant X17;transcript_id=XM_036158875.1;extra_copy_number=0
CM058254.1	Liftoff	exon	150045063	150045302	.	-	.	ID=exon-XM_036158875.1-7;Parent=rna-XM_036158875.1;Dbxref=GeneID:74213,GenBank:XM_036158875.1,MGI:MGI:1921463;gbkey=mRNA;gene=Rbm26;product=RNA binding motif protein 26%2C transcript variant X17;transcript_id=XM_036158875.1;extra_copy_number=0
CM058254.1	Liftoff	exon	150046036	150046296	.	-	.	ID=exon-XM_036158875.1-6;Parent=rna-XM_036158875.1;Dbxref=GeneID:74213,GenBank:XM_036158875.1,MGI:MGI:1921463;gbkey=mRNA;gene=Rbm26;product=RNA binding motif protein 26%2C transcript variant X17;transcript_id=XM_036158875.1;extra_copy_number=0
CM058254.1	Liftoff	exon	150047159	150047376	.	-	.	ID=exon-XM_036158875.1-5;Parent=rna-XM_036158875.1;Dbxref=GeneID:74213,GenBank:XM_036158875.1,MGI:MGI:1921463;gbkey=mRNA;gene=Rbm26;product=RNA binding motif protein 26%2C transcript variant X17;transcript_id=XM_036158875.1;extra_copy_number=0
CM058254.1	Liftoff	exon	150048606	150048694	.	-	.	ID=exon-XM_036158875.1-4;Parent=rna-XM_036158875.1;Dbxref=GeneID:74213,GenBank:XM_036158875.1,MGI:MGI:1921463;gbkey=mRNA;gene=Rbm26;product=RNA binding motif protein 26%2C transcript variant X17;transcript_id=XM_036158875.1;extra_copy_number=0
CM058254.1	Liftoff	exon	150053582	150053718	.	-	.	ID=exon-XM_036158875.1-3;Parent=rna-XM_036158875.1;Dbxref=GeneID:74213,GenBank:XM_036158875.1,MGI:MGI:1921463;gbkey=mRNA;gene=Rbm26;product=RNA binding motif protein 26%2C transcript variant X17;transcript_id=XM_036158875.1;extra_copy_number=0
CM058254.1	Liftoff	exon	150054239	150054357	.	-	.	ID=exon-XM_036158875.1-2;Parent=rna-XM_036158875.1;Dbxref=GeneID:74213,GenBank:XM_036158875.1,MGI:MGI:1921463;gbkey=mRNA;gene=Rbm26;product=RNA binding motif protein 26%2C transcript variant X17;transcript_id=XM_036158875.1;extra_copy_number=0
CM058254.1	Liftoff	exon	150070530	150074787	.	-	.	ID=exon-XM_036158875.1-1;Parent=rna-XM_036158875.1;Dbxref=GeneID:74213,GenBank:XM_036158875.1,MGI:MGI:1921463;gbkey=mRNA;gene=Rbm26;product=RNA binding motif protein 26%2C transcript variant X17;transcript_id=XM_036158875.1;extra_copy_number=0
CM058254.1	Liftoff	CDS	150008937	150009026	.	-	.	ID=cds-XP_036014768.1;Parent=rna-XM_036158875.1;Dbxref=GeneID:74213,GenBank:XP_036014768.1,MGI:MGI:1921463;Name=XP_036014768.1;gbkey=CDS;gene=Rbm26;product=RNA-binding protein 26 isoform X13;protein_id=XP_036014768.1;extra_copy_number=0
CM058254.1	Liftoff	CDS	150010727	150010840	.	-	.	ID=cds-XP_036014768.1;Parent=rna-XM_036158875.1;Dbxref=GeneID:74213,GenBank:XP_036014768.1,MGI:MGI:1921463;Name=XP_036014768.1;gbkey=CDS;gene=Rbm26;product=RNA-binding protein 26 isoform X13;protein_id=XP_036014768.1;extra_copy_number=0
CM058254.1	Liftoff	CDS	150014723	150014809	.	-	.	ID=cds-XP_036014768.1;Parent=rna-XM_036158875.1;Dbxref=GeneID:74213,GenBank:XP_036014768.1,MGI:MGI:1921463;Name=XP_036014768.1;gbkey=CDS;gene=Rbm26;product=RNA-binding protein 26 isoform X13;protein_id=XP_036014768.1;extra_copy_number=0
CM058254.1	Liftoff	CDS	150018326	150018526	.	-	.	ID=cds-XP_036014768.1;Parent=rna-XM_036158875.1;Dbxref=GeneID:74213,GenBank:XP_036014768.1,MGI:MGI:1921463;Name=XP_036014768.1;gbkey=CDS;gene=Rbm26;product=RNA-binding protein 26 isoform X13;protein_id=XP_036014768.1;extra_copy_number=0
CM058254.1	Liftoff	CDS	150022308	150022412	.	-	.	ID=cds-XP_036014768.1;Parent=rna-XM_036158875.1;Dbxref=GeneID:74213,GenBank:XP_036014768.1,MGI:MGI:1921463;Name=XP_036014768.1;gbkey=CDS;gene=Rbm26;product=RNA-binding protein 26 isoform X13;protein_id=XP_036014768.1;extra_copy_number=0
CM058254.1	Liftoff	CDS	150023976	150024143	.	-	.	ID=cds-XP_036014768.1;Parent=rna-XM_036158875.1;Dbxref=GeneID:74213,GenBank:XP_036014768.1,MGI:MGI:1921463;Name=XP_036014768.1;gbkey=CDS;gene=Rbm26;product=RNA-binding protein 26 isoform X13;protein_id=XP_036014768.1;extra_copy_number=0
CM058254.1	Liftoff	CDS	150025226	150025300	.	-	.	ID=cds-XP_036014768.1;Parent=rna-XM_036158875.1;Dbxref=GeneID:74213,GenBank:XP_036014768.1,MGI:MGI:1921463;Name=XP_036014768.1;gbkey=CDS;gene=Rbm26;product=RNA-binding protein 26 isoform X13;protein_id=XP_036014768.1;extra_copy_number=0
CM058254.1	Liftoff	CDS	150025625	150025750	.	-	.	ID=cds-XP_036014768.1;Parent=rna-XM_036158875.1;Dbxref=GeneID:74213,GenBank:XP_036014768.1,MGI:MGI:1921463;Name=XP_036014768.1;gbkey=CDS;gene=Rbm26;product=RNA-binding protein 26 isoform X13;protein_id=XP_036014768.1;extra_copy_number=0
CM058254.1	Liftoff	CDS	150034060	150034191	.	-	.	ID=cds-XP_036014768.1;Parent=rna-XM_036158875.1;Dbxref=GeneID:74213,GenBank:XP_036014768.1,MGI:MGI:1921463;Name=XP_036014768.1;gbkey=CDS;gene=Rbm26;product=RNA-binding protein 26 isoform X13;protein_id=XP_036014768.1;extra_copy_number=0
CM058254.1	Liftoff	CDS	150034940	150035104	.	-	.	ID=cds-XP_036014768.1;Parent=rna-XM_036158875.1;Dbxref=GeneID:74213,GenBank:XP_036014768.1,MGI:MGI:1921463;Name=XP_036014768.1;gbkey=CDS;gene=Rbm26;product=RNA-binding protein 26 isoform X13;protein_id=XP_036014768.1;extra_copy_number=0
CM058254.1	Liftoff	CDS	150036435	150036594	.	-	.	ID=cds-XP_036014768.1;Parent=rna-XM_036158875.1;Dbxref=GeneID:74213,GenBank:XP_036014768.1,MGI:MGI:1921463;Name=XP_036014768.1;gbkey=CDS;gene=Rbm26;product=RNA-binding protein 26 isoform X13;protein_id=XP_036014768.1;extra_copy_number=0
CM058254.1	Liftoff	CDS	150037923	150038034	.	-	.	ID=cds-XP_036014768.1;Parent=rna-XM_036158875.1;Dbxref=GeneID:74213,GenBank:XP_036014768.1,MGI:MGI:1921463;Name=XP_036014768.1;gbkey=CDS;gene=Rbm26;product=RNA-binding protein 26 isoform X13;protein_id=XP_036014768.1;extra_copy_number=0
CM058254.1	Liftoff	CDS	150043997	150044137	.	-	.	ID=cds-XP_036014768.1;Parent=rna-XM_036158875.1;Dbxref=GeneID:74213,GenBank:XP_036014768.1,MGI:MGI:1921463;Name=XP_036014768.1;gbkey=CDS;gene=Rbm26;product=RNA-binding protein 26 isoform X13;protein_id=XP_036014768.1;extra_copy_number=0
CM058254.1	Liftoff	CDS	150044493	150044663	.	-	.	ID=cds-XP_036014768.1;Parent=rna-XM_036158875.1;Dbxref=GeneID:74213,GenBank:XP_036014768.1,MGI:MGI:1921463;Name=XP_036014768.1;gbkey=CDS;gene=Rbm26;product=RNA-binding protein 26 isoform X13;protein_id=XP_036014768.1;extra_copy_number=0
CM058254.1	Liftoff	CDS	150045063	150045302	.	-	.	ID=cds-XP_036014768.1;Parent=rna-XM_036158875.1;Dbxref=GeneID:74213,GenBank:XP_036014768.1,MGI:MGI:1921463;Name=XP_036014768.1;gbkey=CDS;gene=Rbm26;product=RNA-binding protein 26 isoform X13;protein_id=XP_036014768.1;extra_copy_number=0
CM058254.1	Liftoff	CDS	150046036	150046296	.	-	.	ID=cds-XP_036014768.1;Parent=rna-XM_036158875.1;Dbxref=GeneID:74213,GenBank:XP_036014768.1,MGI:MGI:1921463;Name=XP_036014768.1;gbkey=CDS;gene=Rbm26;product=RNA-binding protein 26 isoform X13;protein_id=XP_036014768.1;extra_copy_number=0
CM058254.1	Liftoff	CDS	150047159	150047376	.	-	.	ID=cds-XP_036014768.1;Parent=rna-XM_036158875.1;Dbxref=GeneID:74213,GenBank:XP_036014768.1,MGI:MGI:1921463;Name=XP_036014768.1;gbkey=CDS;gene=Rbm26;product=RNA-binding protein 26 isoform X13;protein_id=XP_036014768.1;extra_copy_number=0
CM058254.1	Liftoff	CDS	150048606	150048694	.	-	.	ID=cds-XP_036014768.1;Parent=rna-XM_036158875.1;Dbxref=GeneID:74213,GenBank:XP_036014768.1,MGI:MGI:1921463;Name=XP_036014768.1;gbkey=CDS;gene=Rbm26;product=RNA-binding protein 26 isoform X13;protein_id=XP_036014768.1;extra_copy_number=0
CM058254.1	Liftoff	CDS	150053582	150053718	.	-	.	ID=cds-XP_036014768.1;Parent=rna-XM_036158875.1;Dbxref=GeneID:74213,GenBank:XP_036014768.1,MGI:MGI:1921463;Name=XP_036014768.1;gbkey=CDS;gene=Rbm26;product=RNA-binding protein 26 isoform X13;protein_id=XP_036014768.1;extra_copy_number=0
CM058254.1	Liftoff	CDS	150054239	150054357	.	-	.	ID=cds-XP_036014768.1;Parent=rna-XM_036158875.1;Dbxref=GeneID:74213,GenBank:XP_036014768.1,MGI:MGI:1921463;Name=XP_036014768.1;gbkey=CDS;gene=Rbm26;product=RNA-binding protein 26 isoform X13;protein_id=XP_036014768.1;extra_copy_number=0
CM058254.1	Liftoff	CDS	150070530	150071209	.	-	.	ID=cds-XP_036014768.1;Parent=rna-XM_036158875.1;Dbxref=GeneID:74213,GenBank:XP_036014768.1,MGI:MGI:1921463;Name=XP_036014768.1;gbkey=CDS;gene=Rbm26;product=RNA-binding protein 26 isoform X13;protein_id=XP_036014768.1;extra_copy_number=0
CM058254.1	Liftoff	mRNA	150000491	150074787	.	-	.	ID=rna-XM_036158876.1;Parent=gene-Rbm26;Dbxref=GeneID:74213,GenBank:XM_036158876.1,MGI:MGI:1921463;Name=XM_036158876.1;gbkey=mRNA;gene=Rbm26;model_evidence=Supporting evidence includes similarity to: 10 mRNAs%2C 137 ESTs%2C 3 Proteins%2C 2667 long SRA reads%2C and 88%25 coverage of the annotated genomic feature by RNAseq alignments%2C including 30 samples with support for all annotated introns;product=RNA binding motif protein 26%2C transcript variant X19;transcript_id=XM_036158876.1;matches_ref_protein=True;valid_ORF=True;extra_copy_number=0
CM058254.1	Liftoff	exon	150000491	150003542	.	-	.	ID=exon-XM_036158876.1-23;Parent=rna-XM_036158876.1;Dbxref=GeneID:74213,GenBank:XM_036158876.1,MGI:MGI:1921463;gbkey=mRNA;gene=Rbm26;product=RNA binding motif protein 26%2C transcript variant X19;transcript_id=XM_036158876.1;extra_copy_number=0
CM058254.1	Liftoff	exon	150007209	150007267	.	-	.	ID=exon-XM_036158876.1-22;Parent=rna-XM_036158876.1;Dbxref=GeneID:74213,GenBank:XM_036158876.1,MGI:MGI:1921463;gbkey=mRNA;gene=Rbm26;product=RNA binding motif protein 26%2C transcript variant X19;transcript_id=XM_036158876.1;extra_copy_number=0
CM058254.1	Liftoff	exon	150007860	150009026	.	-	.	ID=exon-XM_036158876.1-21;Parent=rna-XM_036158876.1;Dbxref=GeneID:74213,GenBank:XM_036158876.1,MGI:MGI:1921463;gbkey=mRNA;gene=Rbm26;product=RNA binding motif protein 26%2C transcript variant X19;transcript_id=XM_036158876.1;extra_copy_number=0
CM058254.1	Liftoff	exon	150010727	150010840	.	-	.	ID=exon-XM_036158876.1-20;Parent=rna-XM_036158876.1;Dbxref=GeneID:74213,GenBank:XM_036158876.1,MGI:MGI:1921463;gbkey=mRNA;gene=Rbm26;product=RNA binding motif protein 26%2C transcript variant X19;transcript_id=XM_036158876.1;extra_copy_number=0
CM058254.1	Liftoff	exon	150014723	150014809	.	-	.	ID=exon-XM_036158876.1-19;Parent=rna-XM_036158876.1;Dbxref=GeneID:74213,GenBank:XM_036158876.1,MGI:MGI:1921463;gbkey=mRNA;gene=Rbm26;product=RNA binding motif protein 26%2C transcript variant X19;transcript_id=XM_036158876.1;extra_copy_number=0
CM058254.1	Liftoff	exon	150018326	150018526	.	-	.	ID=exon-XM_036158876.1-18;Parent=rna-XM_036158876.1;Dbxref=GeneID:74213,GenBank:XM_036158876.1,MGI:MGI:1921463;gbkey=mRNA;gene=Rbm26;product=RNA binding motif protein 26%2C transcript variant X19;transcript_id=XM_036158876.1;extra_copy_number=0
CM058254.1	Liftoff	exon	150022308	150022412	.	-	.	ID=exon-XM_036158876.1-17;Parent=rna-XM_036158876.1;Dbxref=GeneID:74213,GenBank:XM_036158876.1,MGI:MGI:1921463;gbkey=mRNA;gene=Rbm26;product=RNA binding motif protein 26%2C transcript variant X19;transcript_id=XM_036158876.1;extra_copy_number=0
CM058254.1	Liftoff	exon	150023976	150024143	.	-	.	ID=exon-XM_036158876.1-16;Parent=rna-XM_036158876.1;Dbxref=GeneID:74213,GenBank:XM_036158876.1,MGI:MGI:1921463;gbkey=mRNA;gene=Rbm26;product=RNA binding motif protein 26%2C transcript variant X19;transcript_id=XM_036158876.1;extra_copy_number=0
CM058254.1	Liftoff	exon	150025226	150025300	.	-	.	ID=exon-XM_036158876.1-15;Parent=rna-XM_036158876.1;Dbxref=GeneID:74213,GenBank:XM_036158876.1,MGI:MGI:1921463;gbkey=mRNA;gene=Rbm26;product=RNA binding motif protein 26%2C transcript variant X19;transcript_id=XM_036158876.1;extra_copy_number=0
CM058254.1	Liftoff	exon	150025625	150025750	.	-	.	ID=exon-XM_036158876.1-14;Parent=rna-XM_036158876.1;Dbxref=GeneID:74213,GenBank:XM_036158876.1,MGI:MGI:1921463;gbkey=mRNA;gene=Rbm26;product=RNA binding motif protein 26%2C transcript variant X19;transcript_id=XM_036158876.1;extra_copy_number=0
CM058254.1	Liftoff	exon	150034060	150034191	.	-	.	ID=exon-XM_036158876.1-13;Parent=rna-XM_036158876.1;Dbxref=GeneID:74213,GenBank:XM_036158876.1,MGI:MGI:1921463;gbkey=mRNA;gene=Rbm26;product=RNA binding motif protein 26%2C transcript variant X19;transcript_id=XM_036158876.1;extra_copy_number=0
CM058254.1	Liftoff	exon	150034940	150035104	.	-	.	ID=exon-XM_036158876.1-12;Parent=rna-XM_036158876.1;Dbxref=GeneID:74213,GenBank:XM_036158876.1,MGI:MGI:1921463;gbkey=mRNA;gene=Rbm26;product=RNA binding motif protein 26%2C transcript variant X19;transcript_id=XM_036158876.1;extra_copy_number=0
CM058254.1	Liftoff	exon	150036435	150036594	.	-	.	ID=exon-XM_036158876.1-11;Parent=rna-XM_036158876.1;Dbxref=GeneID:74213,GenBank:XM_036158876.1,MGI:MGI:1921463;gbkey=mRNA;gene=Rbm26;product=RNA binding motif protein 26%2C transcript variant X19;transcript_id=XM_036158876.1;extra_copy_number=0
CM058254.1	Liftoff	exon	150037923	150038034	.	-	.	ID=exon-XM_036158876.1-10;Parent=rna-XM_036158876.1;Dbxref=GeneID:74213,GenBank:XM_036158876.1,MGI:MGI:1921463;gbkey=mRNA;gene=Rbm26;product=RNA binding motif protein 26%2C transcript variant X19;transcript_id=XM_036158876.1;extra_copy_number=0
CM058254.1	Liftoff	exon	150043997	150044137	.	-	.	ID=exon-XM_036158876.1-9;Parent=rna-XM_036158876.1;Dbxref=GeneID:74213,GenBank:XM_036158876.1,MGI:MGI:1921463;gbkey=mRNA;gene=Rbm26;product=RNA binding motif protein 26%2C transcript variant X19;transcript_id=XM_036158876.1;extra_copy_number=0
CM058254.1	Liftoff	exon	150044493	150044633	.	-	.	ID=exon-XM_036158876.1-8;Parent=rna-XM_036158876.1;Dbxref=GeneID:74213,GenBank:XM_036158876.1,MGI:MGI:1921463;gbkey=mRNA;gene=Rbm26;product=RNA binding motif protein 26%2C transcript variant X19;transcript_id=XM_036158876.1;extra_copy_number=0
CM058254.1	Liftoff	exon	150045063	150045302	.	-	.	ID=exon-XM_036158876.1-7;Parent=rna-XM_036158876.1;Dbxref=GeneID:74213,GenBank:XM_036158876.1,MGI:MGI:1921463;gbkey=mRNA;gene=Rbm26;product=RNA binding motif protein 26%2C transcript variant X19;transcript_id=XM_036158876.1;extra_copy_number=0
CM058254.1	Liftoff	exon	150046036	150046296	.	-	.	ID=exon-XM_036158876.1-6;Parent=rna-XM_036158876.1;Dbxref=GeneID:74213,GenBank:XM_036158876.1,MGI:MGI:1921463;gbkey=mRNA;gene=Rbm26;product=RNA binding motif protein 26%2C transcript variant X19;transcript_id=XM_036158876.1;extra_copy_number=0
CM058254.1	Liftoff	exon	150047159	150047376	.	-	.	ID=exon-XM_036158876.1-5;Parent=rna-XM_036158876.1;Dbxref=GeneID:74213,GenBank:XM_036158876.1,MGI:MGI:1921463;gbkey=mRNA;gene=Rbm26;product=RNA binding motif protein 26%2C transcript variant X19;transcript_id=XM_036158876.1;extra_copy_number=0
CM058254.1	Liftoff	exon	150048606	150048694	.	-	.	ID=exon-XM_036158876.1-4;Parent=rna-XM_036158876.1;Dbxref=GeneID:74213,GenBank:XM_036158876.1,MGI:MGI:1921463;gbkey=mRNA;gene=Rbm26;product=RNA binding motif protein 26%2C transcript variant X19;transcript_id=XM_036158876.1;extra_copy_number=0
CM058254.1	Liftoff	exon	150053582	150053718	.	-	.	ID=exon-XM_036158876.1-3;Parent=rna-XM_036158876.1;Dbxref=GeneID:74213,GenBank:XM_036158876.1,MGI:MGI:1921463;gbkey=mRNA;gene=Rbm26;product=RNA binding motif protein 26%2C transcript variant X19;transcript_id=XM_036158876.1;extra_copy_number=0
CM058254.1	Liftoff	exon	150054239	150054357	.	-	.	ID=exon-XM_036158876.1-2;Parent=rna-XM_036158876.1;Dbxref=GeneID:74213,GenBank:XM_036158876.1,MGI:MGI:1921463;gbkey=mRNA;gene=Rbm26;product=RNA binding motif protein 26%2C transcript variant X19;transcript_id=XM_036158876.1;extra_copy_number=0
CM058254.1	Liftoff	exon	150070530	150074787	.	-	.	ID=exon-XM_036158876.1-1;Parent=rna-XM_036158876.1;Dbxref=GeneID:74213,GenBank:XM_036158876.1,MGI:MGI:1921463;gbkey=mRNA;gene=Rbm26;product=RNA binding motif protein 26%2C transcript variant X19;transcript_id=XM_036158876.1;extra_copy_number=0
CM058254.1	Liftoff	CDS	150008937	150009026	.	-	.	ID=cds-XP_036014769.1;Parent=rna-XM_036158876.1;Dbxref=GeneID:74213,GenBank:XP_036014769.1,MGI:MGI:1921463;Name=XP_036014769.1;gbkey=CDS;gene=Rbm26;product=RNA-binding protein 26 isoform X15;protein_id=XP_036014769.1;extra_copy_number=0
CM058254.1	Liftoff	CDS	150010727	150010840	.	-	.	ID=cds-XP_036014769.1;Parent=rna-XM_036158876.1;Dbxref=GeneID:74213,GenBank:XP_036014769.1,MGI:MGI:1921463;Name=XP_036014769.1;gbkey=CDS;gene=Rbm26;product=RNA-binding protein 26 isoform X15;protein_id=XP_036014769.1;extra_copy_number=0
CM058254.1	Liftoff	CDS	150014723	150014809	.	-	.	ID=cds-XP_036014769.1;Parent=rna-XM_036158876.1;Dbxref=GeneID:74213,GenBank:XP_036014769.1,MGI:MGI:1921463;Name=XP_036014769.1;gbkey=CDS;gene=Rbm26;product=RNA-binding protein 26 isoform X15;protein_id=XP_036014769.1;extra_copy_number=0
CM058254.1	Liftoff	CDS	150018326	150018526	.	-	.	ID=cds-XP_036014769.1;Parent=rna-XM_036158876.1;Dbxref=GeneID:74213,GenBank:XP_036014769.1,MGI:MGI:1921463;Name=XP_036014769.1;gbkey=CDS;gene=Rbm26;product=RNA-binding protein 26 isoform X15;protein_id=XP_036014769.1;extra_copy_number=0
CM058254.1	Liftoff	CDS	150022308	150022412	.	-	.	ID=cds-XP_036014769.1;Parent=rna-XM_036158876.1;Dbxref=GeneID:74213,GenBank:XP_036014769.1,MGI:MGI:1921463;Name=XP_036014769.1;gbkey=CDS;gene=Rbm26;product=RNA-binding protein 26 isoform X15;protein_id=XP_036014769.1;extra_copy_number=0
CM058254.1	Liftoff	CDS	150023976	150024143	.	-	.	ID=cds-XP_036014769.1;Parent=rna-XM_036158876.1;Dbxref=GeneID:74213,GenBank:XP_036014769.1,MGI:MGI:1921463;Name=XP_036014769.1;gbkey=CDS;gene=Rbm26;product=RNA-binding protein 26 isoform X15;protein_id=XP_036014769.1;extra_copy_number=0
CM058254.1	Liftoff	CDS	150025226	150025300	.	-	.	ID=cds-XP_036014769.1;Parent=rna-XM_036158876.1;Dbxref=GeneID:74213,GenBank:XP_036014769.1,MGI:MGI:1921463;Name=XP_036014769.1;gbkey=CDS;gene=Rbm26;product=RNA-binding protein 26 isoform X15;protein_id=XP_036014769.1;extra_copy_number=0
CM058254.1	Liftoff	CDS	150025625	150025750	.	-	.	ID=cds-XP_036014769.1;Parent=rna-XM_036158876.1;Dbxref=GeneID:74213,GenBank:XP_036014769.1,MGI:MGI:1921463;Name=XP_036014769.1;gbkey=CDS;gene=Rbm26;product=RNA-binding protein 26 isoform X15;protein_id=XP_036014769.1;extra_copy_number=0
CM058254.1	Liftoff	CDS	150034060	150034191	.	-	.	ID=cds-XP_036014769.1;Parent=rna-XM_036158876.1;Dbxref=GeneID:74213,GenBank:XP_036014769.1,MGI:MGI:1921463;Name=XP_036014769.1;gbkey=CDS;gene=Rbm26;product=RNA-binding protein 26 isoform X15;protein_id=XP_036014769.1;extra_copy_number=0
CM058254.1	Liftoff	CDS	150034940	150035104	.	-	.	ID=cds-XP_036014769.1;Parent=rna-XM_036158876.1;Dbxref=GeneID:74213,GenBank:XP_036014769.1,MGI:MGI:1921463;Name=XP_036014769.1;gbkey=CDS;gene=Rbm26;product=RNA-binding protein 26 isoform X15;protein_id=XP_036014769.1;extra_copy_number=0
CM058254.1	Liftoff	CDS	150036435	150036594	.	-	.	ID=cds-XP_036014769.1;Parent=rna-XM_036158876.1;Dbxref=GeneID:74213,GenBank:XP_036014769.1,MGI:MGI:1921463;Name=XP_036014769.1;gbkey=CDS;gene=Rbm26;product=RNA-binding protein 26 isoform X15;protein_id=XP_036014769.1;extra_copy_number=0
CM058254.1	Liftoff	CDS	150037923	150038034	.	-	.	ID=cds-XP_036014769.1;Parent=rna-XM_036158876.1;Dbxref=GeneID:74213,GenBank:XP_036014769.1,MGI:MGI:1921463;Name=XP_036014769.1;gbkey=CDS;gene=Rbm26;product=RNA-binding protein 26 isoform X15;protein_id=XP_036014769.1;extra_copy_number=0
CM058254.1	Liftoff	CDS	150043997	150044137	.	-	.	ID=cds-XP_036014769.1;Parent=rna-XM_036158876.1;Dbxref=GeneID:74213,GenBank:XP_036014769.1,MGI:MGI:1921463;Name=XP_036014769.1;gbkey=CDS;gene=Rbm26;product=RNA-binding protein 26 isoform X15;protein_id=XP_036014769.1;extra_copy_number=0
CM058254.1	Liftoff	CDS	150044493	150044633	.	-	.	ID=cds-XP_036014769.1;Parent=rna-XM_036158876.1;Dbxref=GeneID:74213,GenBank:XP_036014769.1,MGI:MGI:1921463;Name=XP_036014769.1;gbkey=CDS;gene=Rbm26;product=RNA-binding protein 26 isoform X15;protein_id=XP_036014769.1;extra_copy_number=0
CM058254.1	Liftoff	CDS	150045063	150045302	.	-	.	ID=cds-XP_036014769.1;Parent=rna-XM_036158876.1;Dbxref=GeneID:74213,GenBank:XP_036014769.1,MGI:MGI:1921463;Name=XP_036014769.1;gbkey=CDS;gene=Rbm26;product=RNA-binding protein 26 isoform X15;protein_id=XP_036014769.1;extra_copy_number=0
CM058254.1	Liftoff	CDS	150046036	150046296	.	-	.	ID=cds-XP_036014769.1;Parent=rna-XM_036158876.1;Dbxref=GeneID:74213,GenBank:XP_036014769.1,MGI:MGI:1921463;Name=XP_036014769.1;gbkey=CDS;gene=Rbm26;product=RNA-binding protein 26 isoform X15;protein_id=XP_036014769.1;extra_copy_number=0
CM058254.1	Liftoff	CDS	150047159	150047376	.	-	.	ID=cds-XP_036014769.1;Parent=rna-XM_036158876.1;Dbxref=GeneID:74213,GenBank:XP_036014769.1,MGI:MGI:1921463;Name=XP_036014769.1;gbkey=CDS;gene=Rbm26;product=RNA-binding protein 26 isoform X15;protein_id=XP_036014769.1;extra_copy_number=0
CM058254.1	Liftoff	CDS	150048606	150048694	.	-	.	ID=cds-XP_036014769.1;Parent=rna-XM_036158876.1;Dbxref=GeneID:74213,GenBank:XP_036014769.1,MGI:MGI:1921463;Name=XP_036014769.1;gbkey=CDS;gene=Rbm26;product=RNA-binding protein 26 isoform X15;protein_id=XP_036014769.1;extra_copy_number=0
CM058254.1	Liftoff	CDS	150053582	150053718	.	-	.	ID=cds-XP_036014769.1;Parent=rna-XM_036158876.1;Dbxref=GeneID:74213,GenBank:XP_036014769.1,MGI:MGI:1921463;Name=XP_036014769.1;gbkey=CDS;gene=Rbm26;product=RNA-binding protein 26 isoform X15;protein_id=XP_036014769.1;extra_copy_number=0
CM058254.1	Liftoff	CDS	150054239	150054357	.	-	.	ID=cds-XP_036014769.1;Parent=rna-XM_036158876.1;Dbxref=GeneID:74213,GenBank:XP_036014769.1,MGI:MGI:1921463;Name=XP_036014769.1;gbkey=CDS;gene=Rbm26;product=RNA-binding protein 26 isoform X15;protein_id=XP_036014769.1;extra_copy_number=0
CM058254.1	Liftoff	CDS	150070530	150071209	.	-	.	ID=cds-XP_036014769.1;Parent=rna-XM_036158876.1;Dbxref=GeneID:74213,GenBank:XP_036014769.1,MGI:MGI:1921463;Name=XP_036014769.1;gbkey=CDS;gene=Rbm26;product=RNA-binding protein 26 isoform X15;protein_id=XP_036014769.1;extra_copy_number=0
CM058254.1	Liftoff	mRNA	150000491	150074787	.	-	.	ID=rna-XM_036158877.1;Parent=gene-Rbm26;Dbxref=GeneID:74213,GenBank:XM_036158877.1,MGI:MGI:1921463;Name=XM_036158877.1;gbkey=mRNA;gene=Rbm26;model_evidence=Supporting evidence includes similarity to: 8 mRNAs%2C 125 ESTs%2C 2 Proteins%2C 2660 long SRA reads%2C and 88%25 coverage of the annotated genomic feature by RNAseq alignments%2C including 30 samples with support for all annotated introns;product=RNA binding motif protein 26%2C transcript variant X20;transcript_id=XM_036158877.1;matches_ref_protein=True;valid_ORF=True;extra_copy_number=0
CM058254.1	Liftoff	exon	150000491	150003542	.	-	.	ID=exon-XM_036158877.1-23;Parent=rna-XM_036158877.1;Dbxref=GeneID:74213,GenBank:XM_036158877.1,MGI:MGI:1921463;gbkey=mRNA;gene=Rbm26;product=RNA binding motif protein 26%2C transcript variant X20;transcript_id=XM_036158877.1;extra_copy_number=0
CM058254.1	Liftoff	exon	150007209	150007267	.	-	.	ID=exon-XM_036158877.1-22;Parent=rna-XM_036158877.1;Dbxref=GeneID:74213,GenBank:XM_036158877.1,MGI:MGI:1921463;gbkey=mRNA;gene=Rbm26;product=RNA binding motif protein 26%2C transcript variant X20;transcript_id=XM_036158877.1;extra_copy_number=0
CM058254.1	Liftoff	exon	150007860	150009026	.	-	.	ID=exon-XM_036158877.1-21;Parent=rna-XM_036158877.1;Dbxref=GeneID:74213,GenBank:XM_036158877.1,MGI:MGI:1921463;gbkey=mRNA;gene=Rbm26;product=RNA binding motif protein 26%2C transcript variant X20;transcript_id=XM_036158877.1;extra_copy_number=0
CM058254.1	Liftoff	exon	150010727	150010840	.	-	.	ID=exon-XM_036158877.1-20;Parent=rna-XM_036158877.1;Dbxref=GeneID:74213,GenBank:XM_036158877.1,MGI:MGI:1921463;gbkey=mRNA;gene=Rbm26;product=RNA binding motif protein 26%2C transcript variant X20;transcript_id=XM_036158877.1;extra_copy_number=0
CM058254.1	Liftoff	exon	150014723	150014809	.	-	.	ID=exon-XM_036158877.1-19;Parent=rna-XM_036158877.1;Dbxref=GeneID:74213,GenBank:XM_036158877.1,MGI:MGI:1921463;gbkey=mRNA;gene=Rbm26;product=RNA binding motif protein 26%2C transcript variant X20;transcript_id=XM_036158877.1;extra_copy_number=0
CM058254.1	Liftoff	exon	150018326	150018526	.	-	.	ID=exon-XM_036158877.1-18;Parent=rna-XM_036158877.1;Dbxref=GeneID:74213,GenBank:XM_036158877.1,MGI:MGI:1921463;gbkey=mRNA;gene=Rbm26;product=RNA binding motif protein 26%2C transcript variant X20;transcript_id=XM_036158877.1;extra_copy_number=0
CM058254.1	Liftoff	exon	150022308	150022412	.	-	.	ID=exon-XM_036158877.1-17;Parent=rna-XM_036158877.1;Dbxref=GeneID:74213,GenBank:XM_036158877.1,MGI:MGI:1921463;gbkey=mRNA;gene=Rbm26;product=RNA binding motif protein 26%2C transcript variant X20;transcript_id=XM_036158877.1;extra_copy_number=0
CM058254.1	Liftoff	exon	150023976	150024143	.	-	.	ID=exon-XM_036158877.1-16;Parent=rna-XM_036158877.1;Dbxref=GeneID:74213,GenBank:XM_036158877.1,MGI:MGI:1921463;gbkey=mRNA;gene=Rbm26;product=RNA binding motif protein 26%2C transcript variant X20;transcript_id=XM_036158877.1;extra_copy_number=0
CM058254.1	Liftoff	exon	150025226	150025300	.	-	.	ID=exon-XM_036158877.1-15;Parent=rna-XM_036158877.1;Dbxref=GeneID:74213,GenBank:XM_036158877.1,MGI:MGI:1921463;gbkey=mRNA;gene=Rbm26;product=RNA binding motif protein 26%2C transcript variant X20;transcript_id=XM_036158877.1;extra_copy_number=0
CM058254.1	Liftoff	exon	150025625	150025750	.	-	.	ID=exon-XM_036158877.1-14;Parent=rna-XM_036158877.1;Dbxref=GeneID:74213,GenBank:XM_036158877.1,MGI:MGI:1921463;gbkey=mRNA;gene=Rbm26;product=RNA binding motif protein 26%2C transcript variant X20;transcript_id=XM_036158877.1;extra_copy_number=0
CM058254.1	Liftoff	exon	150034060	150034182	.	-	.	ID=exon-XM_036158877.1-13;Parent=rna-XM_036158877.1;Dbxref=GeneID:74213,GenBank:XM_036158877.1,MGI:MGI:1921463;gbkey=mRNA;gene=Rbm26;product=RNA binding motif protein 26%2C transcript variant X20;transcript_id=XM_036158877.1;extra_copy_number=0
CM058254.1	Liftoff	exon	150034940	150035104	.	-	.	ID=exon-XM_036158877.1-12;Parent=rna-XM_036158877.1;Dbxref=GeneID:74213,GenBank:XM_036158877.1,MGI:MGI:1921463;gbkey=mRNA;gene=Rbm26;product=RNA binding motif protein 26%2C transcript variant X20;transcript_id=XM_036158877.1;extra_copy_number=0
CM058254.1	Liftoff	exon	150036435	150036594	.	-	.	ID=exon-XM_036158877.1-11;Parent=rna-XM_036158877.1;Dbxref=GeneID:74213,GenBank:XM_036158877.1,MGI:MGI:1921463;gbkey=mRNA;gene=Rbm26;product=RNA binding motif protein 26%2C transcript variant X20;transcript_id=XM_036158877.1;extra_copy_number=0
CM058254.1	Liftoff	exon	150037923	150038034	.	-	.	ID=exon-XM_036158877.1-10;Parent=rna-XM_036158877.1;Dbxref=GeneID:74213,GenBank:XM_036158877.1,MGI:MGI:1921463;gbkey=mRNA;gene=Rbm26;product=RNA binding motif protein 26%2C transcript variant X20;transcript_id=XM_036158877.1;extra_copy_number=0
CM058254.1	Liftoff	exon	150043997	150044137	.	-	.	ID=exon-XM_036158877.1-9;Parent=rna-XM_036158877.1;Dbxref=GeneID:74213,GenBank:XM_036158877.1,MGI:MGI:1921463;gbkey=mRNA;gene=Rbm26;product=RNA binding motif protein 26%2C transcript variant X20;transcript_id=XM_036158877.1;extra_copy_number=0
CM058254.1	Liftoff	exon	150044493	150044633	.	-	.	ID=exon-XM_036158877.1-8;Parent=rna-XM_036158877.1;Dbxref=GeneID:74213,GenBank:XM_036158877.1,MGI:MGI:1921463;gbkey=mRNA;gene=Rbm26;product=RNA binding motif protein 26%2C transcript variant X20;transcript_id=XM_036158877.1;extra_copy_number=0
CM058254.1	Liftoff	exon	150045063	150045302	.	-	.	ID=exon-XM_036158877.1-7;Parent=rna-XM_036158877.1;Dbxref=GeneID:74213,GenBank:XM_036158877.1,MGI:MGI:1921463;gbkey=mRNA;gene=Rbm26;product=RNA binding motif protein 26%2C transcript variant X20;transcript_id=XM_036158877.1;extra_copy_number=0
CM058254.1	Liftoff	exon	150046036	150046296	.	-	.	ID=exon-XM_036158877.1-6;Parent=rna-XM_036158877.1;Dbxref=GeneID:74213,GenBank:XM_036158877.1,MGI:MGI:1921463;gbkey=mRNA;gene=Rbm26;product=RNA binding motif protein 26%2C transcript variant X20;transcript_id=XM_036158877.1;extra_copy_number=0
CM058254.1	Liftoff	exon	150047159	150047376	.	-	.	ID=exon-XM_036158877.1-5;Parent=rna-XM_036158877.1;Dbxref=GeneID:74213,GenBank:XM_036158877.1,MGI:MGI:1921463;gbkey=mRNA;gene=Rbm26;product=RNA binding motif protein 26%2C transcript variant X20;transcript_id=XM_036158877.1;extra_copy_number=0
CM058254.1	Liftoff	exon	150048606	150048694	.	-	.	ID=exon-XM_036158877.1-4;Parent=rna-XM_036158877.1;Dbxref=GeneID:74213,GenBank:XM_036158877.1,MGI:MGI:1921463;gbkey=mRNA;gene=Rbm26;product=RNA binding motif protein 26%2C transcript variant X20;transcript_id=XM_036158877.1;extra_copy_number=0
CM058254.1	Liftoff	exon	150053582	150053718	.	-	.	ID=exon-XM_036158877.1-3;Parent=rna-XM_036158877.1;Dbxref=GeneID:74213,GenBank:XM_036158877.1,MGI:MGI:1921463;gbkey=mRNA;gene=Rbm26;product=RNA binding motif protein 26%2C transcript variant X20;transcript_id=XM_036158877.1;extra_copy_number=0
CM058254.1	Liftoff	exon	150054239	150054357	.	-	.	ID=exon-XM_036158877.1-2;Parent=rna-XM_036158877.1;Dbxref=GeneID:74213,GenBank:XM_036158877.1,MGI:MGI:1921463;gbkey=mRNA;gene=Rbm26;product=RNA binding motif protein 26%2C transcript variant X20;transcript_id=XM_036158877.1;extra_copy_number=0
CM058254.1	Liftoff	exon	150070530	150074787	.	-	.	ID=exon-XM_036158877.1-1;Parent=rna-XM_036158877.1;Dbxref=GeneID:74213,GenBank:XM_036158877.1,MGI:MGI:1921463;gbkey=mRNA;gene=Rbm26;product=RNA binding motif protein 26%2C transcript variant X20;transcript_id=XM_036158877.1;extra_copy_number=0
CM058254.1	Liftoff	CDS	150008937	150009026	.	-	.	ID=cds-XP_036014770.1;Parent=rna-XM_036158877.1;Dbxref=GeneID:74213,GenBank:XP_036014770.1,MGI:MGI:1921463;Name=XP_036014770.1;gbkey=CDS;gene=Rbm26;product=RNA-binding protein 26 isoform X16;protein_id=XP_036014770.1;extra_copy_number=0
CM058254.1	Liftoff	CDS	150010727	150010840	.	-	.	ID=cds-XP_036014770.1;Parent=rna-XM_036158877.1;Dbxref=GeneID:74213,GenBank:XP_036014770.1,MGI:MGI:1921463;Name=XP_036014770.1;gbkey=CDS;gene=Rbm26;product=RNA-binding protein 26 isoform X16;protein_id=XP_036014770.1;extra_copy_number=0
CM058254.1	Liftoff	CDS	150014723	150014809	.	-	.	ID=cds-XP_036014770.1;Parent=rna-XM_036158877.1;Dbxref=GeneID:74213,GenBank:XP_036014770.1,MGI:MGI:1921463;Name=XP_036014770.1;gbkey=CDS;gene=Rbm26;product=RNA-binding protein 26 isoform X16;protein_id=XP_036014770.1;extra_copy_number=0
CM058254.1	Liftoff	CDS	150018326	150018526	.	-	.	ID=cds-XP_036014770.1;Parent=rna-XM_036158877.1;Dbxref=GeneID:74213,GenBank:XP_036014770.1,MGI:MGI:1921463;Name=XP_036014770.1;gbkey=CDS;gene=Rbm26;product=RNA-binding protein 26 isoform X16;protein_id=XP_036014770.1;extra_copy_number=0
CM058254.1	Liftoff	CDS	150022308	150022412	.	-	.	ID=cds-XP_036014770.1;Parent=rna-XM_036158877.1;Dbxref=GeneID:74213,GenBank:XP_036014770.1,MGI:MGI:1921463;Name=XP_036014770.1;gbkey=CDS;gene=Rbm26;product=RNA-binding protein 26 isoform X16;protein_id=XP_036014770.1;extra_copy_number=0
CM058254.1	Liftoff	CDS	150023976	150024143	.	-	.	ID=cds-XP_036014770.1;Parent=rna-XM_036158877.1;Dbxref=GeneID:74213,GenBank:XP_036014770.1,MGI:MGI:1921463;Name=XP_036014770.1;gbkey=CDS;gene=Rbm26;product=RNA-binding protein 26 isoform X16;protein_id=XP_036014770.1;extra_copy_number=0
CM058254.1	Liftoff	CDS	150025226	150025300	.	-	.	ID=cds-XP_036014770.1;Parent=rna-XM_036158877.1;Dbxref=GeneID:74213,GenBank:XP_036014770.1,MGI:MGI:1921463;Name=XP_036014770.1;gbkey=CDS;gene=Rbm26;product=RNA-binding protein 26 isoform X16;protein_id=XP_036014770.1;extra_copy_number=0
CM058254.1	Liftoff	CDS	150025625	150025750	.	-	.	ID=cds-XP_036014770.1;Parent=rna-XM_036158877.1;Dbxref=GeneID:74213,GenBank:XP_036014770.1,MGI:MGI:1921463;Name=XP_036014770.1;gbkey=CDS;gene=Rbm26;product=RNA-binding protein 26 isoform X16;protein_id=XP_036014770.1;extra_copy_number=0
CM058254.1	Liftoff	CDS	150034060	150034182	.	-	.	ID=cds-XP_036014770.1;Parent=rna-XM_036158877.1;Dbxref=GeneID:74213,GenBank:XP_036014770.1,MGI:MGI:1921463;Name=XP_036014770.1;gbkey=CDS;gene=Rbm26;product=RNA-binding protein 26 isoform X16;protein_id=XP_036014770.1;extra_copy_number=0
CM058254.1	Liftoff	CDS	150034940	150035104	.	-	.	ID=cds-XP_036014770.1;Parent=rna-XM_036158877.1;Dbxref=GeneID:74213,GenBank:XP_036014770.1,MGI:MGI:1921463;Name=XP_036014770.1;gbkey=CDS;gene=Rbm26;product=RNA-binding protein 26 isoform X16;protein_id=XP_036014770.1;extra_copy_number=0
CM058254.1	Liftoff	CDS	150036435	150036594	.	-	.	ID=cds-XP_036014770.1;Parent=rna-XM_036158877.1;Dbxref=GeneID:74213,GenBank:XP_036014770.1,MGI:MGI:1921463;Name=XP_036014770.1;gbkey=CDS;gene=Rbm26;product=RNA-binding protein 26 isoform X16;protein_id=XP_036014770.1;extra_copy_number=0
CM058254.1	Liftoff	CDS	150037923	150038034	.	-	.	ID=cds-XP_036014770.1;Parent=rna-XM_036158877.1;Dbxref=GeneID:74213,GenBank:XP_036014770.1,MGI:MGI:1921463;Name=XP_036014770.1;gbkey=CDS;gene=Rbm26;product=RNA-binding protein 26 isoform X16;protein_id=XP_036014770.1;extra_copy_number=0
CM058254.1	Liftoff	CDS	150043997	150044137	.	-	.	ID=cds-XP_036014770.1;Parent=rna-XM_036158877.1;Dbxref=GeneID:74213,GenBank:XP_036014770.1,MGI:MGI:1921463;Name=XP_036014770.1;gbkey=CDS;gene=Rbm26;product=RNA-binding protein 26 isoform X16;protein_id=XP_036014770.1;extra_copy_number=0
CM058254.1	Liftoff	CDS	150044493	150044633	.	-	.	ID=cds-XP_036014770.1;Parent=rna-XM_036158877.1;Dbxref=GeneID:74213,GenBank:XP_036014770.1,MGI:MGI:1921463;Name=XP_036014770.1;gbkey=CDS;gene=Rbm26;product=RNA-binding protein 26 isoform X16;protein_id=XP_036014770.1;extra_copy_number=0
CM058254.1	Liftoff	CDS	150045063	150045302	.	-	.	ID=cds-XP_036014770.1;Parent=rna-XM_036158877.1;Dbxref=GeneID:74213,GenBank:XP_036014770.1,MGI:MGI:1921463;Name=XP_036014770.1;gbkey=CDS;gene=Rbm26;product=RNA-binding protein 26 isoform X16;protein_id=XP_036014770.1;extra_copy_number=0
CM058254.1	Liftoff	CDS	150046036	150046296	.	-	.	ID=cds-XP_036014770.1;Parent=rna-XM_036158877.1;Dbxref=GeneID:74213,GenBank:XP_036014770.1,MGI:MGI:1921463;Name=XP_036014770.1;gbkey=CDS;gene=Rbm26;product=RNA-binding protein 26 isoform X16;protein_id=XP_036014770.1;extra_copy_number=0
CM058254.1	Liftoff	CDS	150047159	150047376	.	-	.	ID=cds-XP_036014770.1;Parent=rna-XM_036158877.1;Dbxref=GeneID:74213,GenBank:XP_036014770.1,MGI:MGI:1921463;Name=XP_036014770.1;gbkey=CDS;gene=Rbm26;product=RNA-binding protein 26 isoform X16;protein_id=XP_036014770.1;extra_copy_number=0
CM058254.1	Liftoff	CDS	150048606	150048694	.	-	.	ID=cds-XP_036014770.1;Parent=rna-XM_036158877.1;Dbxref=GeneID:74213,GenBank:XP_036014770.1,MGI:MGI:1921463;Name=XP_036014770.1;gbkey=CDS;gene=Rbm26;product=RNA-binding protein 26 isoform X16;protein_id=XP_036014770.1;extra_copy_number=0
CM058254.1	Liftoff	CDS	150053582	150053718	.	-	.	ID=cds-XP_036014770.1;Parent=rna-XM_036158877.1;Dbxref=GeneID:74213,GenBank:XP_036014770.1,MGI:MGI:1921463;Name=XP_036014770.1;gbkey=CDS;gene=Rbm26;product=RNA-binding protein 26 isoform X16;protein_id=XP_036014770.1;extra_copy_number=0
CM058254.1	Liftoff	CDS	150054239	150054357	.	-	.	ID=cds-XP_036014770.1;Parent=rna-XM_036158877.1;Dbxref=GeneID:74213,GenBank:XP_036014770.1,MGI:MGI:1921463;Name=XP_036014770.1;gbkey=CDS;gene=Rbm26;product=RNA-binding protein 26 isoform X16;protein_id=XP_036014770.1;extra_copy_number=0
CM058254.1	Liftoff	CDS	150070530	150071209	.	-	.	ID=cds-XP_036014770.1;Parent=rna-XM_036158877.1;Dbxref=GeneID:74213,GenBank:XP_036014770.1,MGI:MGI:1921463;Name=XP_036014770.1;gbkey=CDS;gene=Rbm26;product=RNA-binding protein 26 isoform X16;protein_id=XP_036014770.1;extra_copy_number=0
CM058254.1	Liftoff	mRNA	150007880	150071062	.	-	.	ID=rna-NM_001368683.1;Parent=gene-Rbm26;Dbxref=GeneID:74213,GenBank:NM_001368683.1,MGI:MGI:1921463;Name=NM_001368683.1;gbkey=mRNA;gene=Rbm26;product=RNA binding motif protein 26%2C transcript variant 1;transcript_id=NM_001368683.1;matches_ref_protein=True;valid_ORF=True;extra_copy_number=0
CM058254.1	Liftoff	exon	150007880	150009026	.	-	.	ID=exon-NM_001368683.1-22;Parent=rna-NM_001368683.1;Dbxref=GeneID:74213,GenBank:NM_001368683.1,MGI:MGI:1921463;gbkey=mRNA;gene=Rbm26;product=RNA binding motif protein 26%2C transcript variant 1;transcript_id=NM_001368683.1;extra_copy_number=0
CM058254.1	Liftoff	exon	150010727	150010840	.	-	.	ID=exon-NM_001368683.1-21;Parent=rna-NM_001368683.1;Dbxref=GeneID:74213,GenBank:NM_001368683.1,MGI:MGI:1921463;gbkey=mRNA;gene=Rbm26;product=RNA binding motif protein 26%2C transcript variant 1;transcript_id=NM_001368683.1;extra_copy_number=0
CM058254.1	Liftoff	exon	150014723	150014809	.	-	.	ID=exon-NM_001368683.1-20;Parent=rna-NM_001368683.1;Dbxref=GeneID:74213,GenBank:NM_001368683.1,MGI:MGI:1921463;gbkey=mRNA;gene=Rbm26;product=RNA binding motif protein 26%2C transcript variant 1;transcript_id=NM_001368683.1;extra_copy_number=0
CM058254.1	Liftoff	exon	150018326	150018526	.	-	.	ID=exon-NM_001368683.1-19;Parent=rna-NM_001368683.1;Dbxref=GeneID:74213,GenBank:NM_001368683.1,MGI:MGI:1921463;gbkey=mRNA;gene=Rbm26;product=RNA binding motif protein 26%2C transcript variant 1;transcript_id=NM_001368683.1;extra_copy_number=0
CM058254.1	Liftoff	exon	150022308	150022412	.	-	.	ID=exon-NM_001368683.1-18;Parent=rna-NM_001368683.1;Dbxref=GeneID:74213,GenBank:NM_001368683.1,MGI:MGI:1921463;gbkey=mRNA;gene=Rbm26;product=RNA binding motif protein 26%2C transcript variant 1;transcript_id=NM_001368683.1;extra_copy_number=0
CM058254.1	Liftoff	exon	150023976	150024143	.	-	.	ID=exon-NM_001368683.1-17;Parent=rna-NM_001368683.1;Dbxref=GeneID:74213,GenBank:NM_001368683.1,MGI:MGI:1921463;gbkey=mRNA;gene=Rbm26;product=RNA binding motif protein 26%2C transcript variant 1;transcript_id=NM_001368683.1;extra_copy_number=0
CM058254.1	Liftoff	exon	150025226	150025300	.	-	.	ID=exon-NM_001368683.1-16;Parent=rna-NM_001368683.1;Dbxref=GeneID:74213,GenBank:NM_001368683.1,MGI:MGI:1921463;gbkey=mRNA;gene=Rbm26;product=RNA binding motif protein 26%2C transcript variant 1;transcript_id=NM_001368683.1;extra_copy_number=0
CM058254.1	Liftoff	exon	150025625	150025750	.	-	.	ID=exon-NM_001368683.1-15;Parent=rna-NM_001368683.1;Dbxref=GeneID:74213,GenBank:NM_001368683.1,MGI:MGI:1921463;gbkey=mRNA;gene=Rbm26;product=RNA binding motif protein 26%2C transcript variant 1;transcript_id=NM_001368683.1;extra_copy_number=0
CM058254.1	Liftoff	exon	150032835	150032906	.	-	.	ID=exon-NM_001368683.1-14;Parent=rna-NM_001368683.1;Dbxref=GeneID:74213,GenBank:NM_001368683.1,MGI:MGI:1921463;gbkey=mRNA;gene=Rbm26;product=RNA binding motif protein 26%2C transcript variant 1;transcript_id=NM_001368683.1;extra_copy_number=0
CM058254.1	Liftoff	exon	150034060	150034191	.	-	.	ID=exon-NM_001368683.1-13;Parent=rna-NM_001368683.1;Dbxref=GeneID:74213,GenBank:NM_001368683.1,MGI:MGI:1921463;gbkey=mRNA;gene=Rbm26;product=RNA binding motif protein 26%2C transcript variant 1;transcript_id=NM_001368683.1;extra_copy_number=0
CM058254.1	Liftoff	exon	150034940	150035104	.	-	.	ID=exon-NM_001368683.1-12;Parent=rna-NM_001368683.1;Dbxref=GeneID:74213,GenBank:NM_001368683.1,MGI:MGI:1921463;gbkey=mRNA;gene=Rbm26;product=RNA binding motif protein 26%2C transcript variant 1;transcript_id=NM_001368683.1;extra_copy_number=0
CM058254.1	Liftoff	exon	150036435	150036594	.	-	.	ID=exon-NM_001368683.1-11;Parent=rna-NM_001368683.1;Dbxref=GeneID:74213,GenBank:NM_001368683.1,MGI:MGI:1921463;gbkey=mRNA;gene=Rbm26;product=RNA binding motif protein 26%2C transcript variant 1;transcript_id=NM_001368683.1;extra_copy_number=0
CM058254.1	Liftoff	exon	150037923	150038034	.	-	.	ID=exon-NM_001368683.1-10;Parent=rna-NM_001368683.1;Dbxref=GeneID:74213,GenBank:NM_001368683.1,MGI:MGI:1921463;gbkey=mRNA;gene=Rbm26;product=RNA binding motif protein 26%2C transcript variant 1;transcript_id=NM_001368683.1;extra_copy_number=0
CM058254.1	Liftoff	exon	150043997	150044152	.	-	.	ID=exon-NM_001368683.1-9;Parent=rna-NM_001368683.1;Dbxref=GeneID:74213,GenBank:NM_001368683.1,MGI:MGI:1921463;gbkey=mRNA;gene=Rbm26;product=RNA binding motif protein 26%2C transcript variant 1;transcript_id=NM_001368683.1;extra_copy_number=0
CM058254.1	Liftoff	exon	150044493	150044633	.	-	.	ID=exon-NM_001368683.1-8;Parent=rna-NM_001368683.1;Dbxref=GeneID:74213,GenBank:NM_001368683.1,MGI:MGI:1921463;gbkey=mRNA;gene=Rbm26;product=RNA binding motif protein 26%2C transcript variant 1;transcript_id=NM_001368683.1;extra_copy_number=0
CM058254.1	Liftoff	exon	150045063	150045302	.	-	.	ID=exon-NM_001368683.1-7;Parent=rna-NM_001368683.1;Dbxref=GeneID:74213,GenBank:NM_001368683.1,MGI:MGI:1921463;gbkey=mRNA;gene=Rbm26;product=RNA binding motif protein 26%2C transcript variant 1;transcript_id=NM_001368683.1;extra_copy_number=0
CM058254.1	Liftoff	exon	150046036	150046296	.	-	.	ID=exon-NM_001368683.1-6;Parent=rna-NM_001368683.1;Dbxref=GeneID:74213,GenBank:NM_001368683.1,MGI:MGI:1921463;gbkey=mRNA;gene=Rbm26;product=RNA binding motif protein 26%2C transcript variant 1;transcript_id=NM_001368683.1;extra_copy_number=0
CM058254.1	Liftoff	exon	150047159	150047376	.	-	.	ID=exon-NM_001368683.1-5;Parent=rna-NM_001368683.1;Dbxref=GeneID:74213,GenBank:NM_001368683.1,MGI:MGI:1921463;gbkey=mRNA;gene=Rbm26;product=RNA binding motif protein 26%2C transcript variant 1;transcript_id=NM_001368683.1;extra_copy_number=0
CM058254.1	Liftoff	exon	150048606	150048694	.	-	.	ID=exon-NM_001368683.1-4;Parent=rna-NM_001368683.1;Dbxref=GeneID:74213,GenBank:NM_001368683.1,MGI:MGI:1921463;gbkey=mRNA;gene=Rbm26;product=RNA binding motif protein 26%2C transcript variant 1;transcript_id=NM_001368683.1;extra_copy_number=0
CM058254.1	Liftoff	exon	150053582	150053718	.	-	.	ID=exon-NM_001368683.1-3;Parent=rna-NM_001368683.1;Dbxref=GeneID:74213,GenBank:NM_001368683.1,MGI:MGI:1921463;gbkey=mRNA;gene=Rbm26;product=RNA binding motif protein 26%2C transcript variant 1;transcript_id=NM_001368683.1;extra_copy_number=0
CM058254.1	Liftoff	exon	150054239	150054357	.	-	.	ID=exon-NM_001368683.1-2;Parent=rna-NM_001368683.1;Dbxref=GeneID:74213,GenBank:NM_001368683.1,MGI:MGI:1921463;gbkey=mRNA;gene=Rbm26;product=RNA binding motif protein 26%2C transcript variant 1;transcript_id=NM_001368683.1;extra_copy_number=0
CM058254.1	Liftoff	exon	150070530	150071062	.	-	.	ID=exon-NM_001368683.1-1;Parent=rna-NM_001368683.1;Dbxref=GeneID:74213,GenBank:NM_001368683.1,MGI:MGI:1921463;gbkey=mRNA;gene=Rbm26;product=RNA binding motif protein 26%2C transcript variant 1;transcript_id=NM_001368683.1;extra_copy_number=0
CM058254.1	Liftoff	CDS	150008937	150009026	.	-	.	ID=cds-NP_001355612.1;Parent=rna-NM_001368683.1;Dbxref=GeneID:74213,GenBank:NP_001355612.1,MGI:MGI:1921463;Name=NP_001355612.1;Note=isoform 1 is encoded by transcript variant 1;gbkey=CDS;gene=Rbm26;product=RNA-binding protein 26 isoform 1;protein_id=NP_001355612.1;extra_copy_number=0
CM058254.1	Liftoff	CDS	150010727	150010840	.	-	.	ID=cds-NP_001355612.1;Parent=rna-NM_001368683.1;Dbxref=GeneID:74213,GenBank:NP_001355612.1,MGI:MGI:1921463;Name=NP_001355612.1;Note=isoform 1 is encoded by transcript variant 1;gbkey=CDS;gene=Rbm26;product=RNA-binding protein 26 isoform 1;protein_id=NP_001355612.1;extra_copy_number=0
CM058254.1	Liftoff	CDS	150014723	150014809	.	-	.	ID=cds-NP_001355612.1;Parent=rna-NM_001368683.1;Dbxref=GeneID:74213,GenBank:NP_001355612.1,MGI:MGI:1921463;Name=NP_001355612.1;Note=isoform 1 is encoded by transcript variant 1;gbkey=CDS;gene=Rbm26;product=RNA-binding protein 26 isoform 1;protein_id=NP_001355612.1;extra_copy_number=0
CM058254.1	Liftoff	CDS	150018326	150018526	.	-	.	ID=cds-NP_001355612.1;Parent=rna-NM_001368683.1;Dbxref=GeneID:74213,GenBank:NP_001355612.1,MGI:MGI:1921463;Name=NP_001355612.1;Note=isoform 1 is encoded by transcript variant 1;gbkey=CDS;gene=Rbm26;product=RNA-binding protein 26 isoform 1;protein_id=NP_001355612.1;extra_copy_number=0
CM058254.1	Liftoff	CDS	150022308	150022412	.	-	.	ID=cds-NP_001355612.1;Parent=rna-NM_001368683.1;Dbxref=GeneID:74213,GenBank:NP_001355612.1,MGI:MGI:1921463;Name=NP_001355612.1;Note=isoform 1 is encoded by transcript variant 1;gbkey=CDS;gene=Rbm26;product=RNA-binding protein 26 isoform 1;protein_id=NP_001355612.1;extra_copy_number=0
CM058254.1	Liftoff	CDS	150023976	150024143	.	-	.	ID=cds-NP_001355612.1;Parent=rna-NM_001368683.1;Dbxref=GeneID:74213,GenBank:NP_001355612.1,MGI:MGI:1921463;Name=NP_001355612.1;Note=isoform 1 is encoded by transcript variant 1;gbkey=CDS;gene=Rbm26;product=RNA-binding protein 26 isoform 1;protein_id=NP_001355612.1;extra_copy_number=0
CM058254.1	Liftoff	CDS	150025226	150025300	.	-	.	ID=cds-NP_001355612.1;Parent=rna-NM_001368683.1;Dbxref=GeneID:74213,GenBank:NP_001355612.1,MGI:MGI:1921463;Name=NP_001355612.1;Note=isoform 1 is encoded by transcript variant 1;gbkey=CDS;gene=Rbm26;product=RNA-binding protein 26 isoform 1;protein_id=NP_001355612.1;extra_copy_number=0
CM058254.1	Liftoff	CDS	150025625	150025750	.	-	.	ID=cds-NP_001355612.1;Parent=rna-NM_001368683.1;Dbxref=GeneID:74213,GenBank:NP_001355612.1,MGI:MGI:1921463;Name=NP_001355612.1;Note=isoform 1 is encoded by transcript variant 1;gbkey=CDS;gene=Rbm26;product=RNA-binding protein 26 isoform 1;protein_id=NP_001355612.1;extra_copy_number=0
CM058254.1	Liftoff	CDS	150032835	150032906	.	-	.	ID=cds-NP_001355612.1;Parent=rna-NM_001368683.1;Dbxref=GeneID:74213,GenBank:NP_001355612.1,MGI:MGI:1921463;Name=NP_001355612.1;Note=isoform 1 is encoded by transcript variant 1;gbkey=CDS;gene=Rbm26;product=RNA-binding protein 26 isoform 1;protein_id=NP_001355612.1;extra_copy_number=0
CM058254.1	Liftoff	CDS	150034060	150034191	.	-	.	ID=cds-NP_001355612.1;Parent=rna-NM_001368683.1;Dbxref=GeneID:74213,GenBank:NP_001355612.1,MGI:MGI:1921463;Name=NP_001355612.1;Note=isoform 1 is encoded by transcript variant 1;gbkey=CDS;gene=Rbm26;product=RNA-binding protein 26 isoform 1;protein_id=NP_001355612.1;extra_copy_number=0
CM058254.1	Liftoff	CDS	150034940	150035104	.	-	.	ID=cds-NP_001355612.1;Parent=rna-NM_001368683.1;Dbxref=GeneID:74213,GenBank:NP_001355612.1,MGI:MGI:1921463;Name=NP_001355612.1;Note=isoform 1 is encoded by transcript variant 1;gbkey=CDS;gene=Rbm26;product=RNA-binding protein 26 isoform 1;protein_id=NP_001355612.1;extra_copy_number=0
CM058254.1	Liftoff	CDS	150036435	150036594	.	-	.	ID=cds-NP_001355612.1;Parent=rna-NM_001368683.1;Dbxref=GeneID:74213,GenBank:NP_001355612.1,MGI:MGI:1921463;Name=NP_001355612.1;Note=isoform 1 is encoded by transcript variant 1;gbkey=CDS;gene=Rbm26;product=RNA-binding protein 26 isoform 1;protein_id=NP_001355612.1;extra_copy_number=0
CM058254.1	Liftoff	CDS	150037923	150038034	.	-	.	ID=cds-NP_001355612.1;Parent=rna-NM_001368683.1;Dbxref=GeneID:74213,GenBank:NP_001355612.1,MGI:MGI:1921463;Name=NP_001355612.1;Note=isoform 1 is encoded by transcript variant 1;gbkey=CDS;gene=Rbm26;product=RNA-binding protein 26 isoform 1;protein_id=NP_001355612.1;extra_copy_number=0
CM058254.1	Liftoff	CDS	150043997	150044152	.	-	.	ID=cds-NP_001355612.1;Parent=rna-NM_001368683.1;Dbxref=GeneID:74213,GenBank:NP_001355612.1,MGI:MGI:1921463;Name=NP_001355612.1;Note=isoform 1 is encoded by transcript variant 1;gbkey=CDS;gene=Rbm26;product=RNA-binding protein 26 isoform 1;protein_id=NP_001355612.1;extra_copy_number=0
CM058254.1	Liftoff	CDS	150044493	150044633	.	-	.	ID=cds-NP_001355612.1;Parent=rna-NM_001368683.1;Dbxref=GeneID:74213,GenBank:NP_001355612.1,MGI:MGI:1921463;Name=NP_001355612.1;Note=isoform 1 is encoded by transcript variant 1;gbkey=CDS;gene=Rbm26;product=RNA-binding protein 26 isoform 1;protein_id=NP_001355612.1;extra_copy_number=0
CM058254.1	Liftoff	CDS	150045063	150045302	.	-	.	ID=cds-NP_001355612.1;Parent=rna-NM_001368683.1;Dbxref=GeneID:74213,GenBank:NP_001355612.1,MGI:MGI:1921463;Name=NP_001355612.1;Note=isoform 1 is encoded by transcript variant 1;gbkey=CDS;gene=Rbm26;product=RNA-binding protein 26 isoform 1;protein_id=NP_001355612.1;extra_copy_number=0
CM058254.1	Liftoff	CDS	150046036	150046296	.	-	.	ID=cds-NP_001355612.1;Parent=rna-NM_001368683.1;Dbxref=GeneID:74213,GenBank:NP_001355612.1,MGI:MGI:1921463;Name=NP_001355612.1;Note=isoform 1 is encoded by transcript variant 1;gbkey=CDS;gene=Rbm26;product=RNA-binding protein 26 isoform 1;protein_id=NP_001355612.1;extra_copy_number=0
CM058254.1	Liftoff	CDS	150047159	150047376	.	-	.	ID=cds-NP_001355612.1;Parent=rna-NM_001368683.1;Dbxref=GeneID:74213,GenBank:NP_001355612.1,MGI:MGI:1921463;Name=NP_001355612.1;Note=isoform 1 is encoded by transcript variant 1;gbkey=CDS;gene=Rbm26;product=RNA-binding protein 26 isoform 1;protein_id=NP_001355612.1;extra_copy_number=0
CM058254.1	Liftoff	CDS	150048606	150048694	.	-	.	ID=cds-NP_001355612.1;Parent=rna-NM_001368683.1;Dbxref=GeneID:74213,GenBank:NP_001355612.1,MGI:MGI:1921463;Name=NP_001355612.1;Note=isoform 1 is encoded by transcript variant 1;gbkey=CDS;gene=Rbm26;product=RNA-binding protein 26 isoform 1;protein_id=NP_001355612.1;extra_copy_number=0
CM058254.1	Liftoff	CDS	150053582	150053718	.	-	.	ID=cds-NP_001355612.1;Parent=rna-NM_001368683.1;Dbxref=GeneID:74213,GenBank:NP_001355612.1,MGI:MGI:1921463;Name=NP_001355612.1;Note=isoform 1 is encoded by transcript variant 1;gbkey=CDS;gene=Rbm26;product=RNA-binding protein 26 isoform 1;protein_id=NP_001355612.1;extra_copy_number=0
CM058254.1	Liftoff	CDS	150054239	150054357	.	-	.	ID=cds-NP_001355612.1;Parent=rna-NM_001368683.1;Dbxref=GeneID:74213,GenBank:NP_001355612.1,MGI:MGI:1921463;Name=NP_001355612.1;Note=isoform 1 is encoded by transcript variant 1;gbkey=CDS;gene=Rbm26;product=RNA-binding protein 26 isoform 1;protein_id=NP_001355612.1;extra_copy_number=0
CM058254.1	Liftoff	CDS	150070530	150070600	.	-	.	ID=cds-NP_001355612.1;Parent=rna-NM_001368683.1;Dbxref=GeneID:74213,GenBank:NP_001355612.1,MGI:MGI:1921463;Name=NP_001355612.1;Note=isoform 1 is encoded by transcript variant 1;gbkey=CDS;gene=Rbm26;product=RNA-binding protein 26 isoform 1;protein_id=NP_001355612.1;extra_copy_number=0
CM058254.1	Liftoff	mRNA	150007880	150071062	.	-	.	ID=rna-NM_001368684.1;Parent=gene-Rbm26;Dbxref=GeneID:74213,GenBank:NM_001368684.1,MGI:MGI:1921463;Name=NM_001368684.1;gbkey=mRNA;gene=Rbm26;product=RNA binding motif protein 26%2C transcript variant 2;tag=RefSeq Select;transcript_id=NM_001368684.1;matches_ref_protein=True;valid_ORF=True;extra_copy_number=0
CM058254.1	Liftoff	exon	150007880	150009026	.	-	.	ID=exon-NM_001368684.1-22;Parent=rna-NM_001368684.1;Dbxref=GeneID:74213,GenBank:NM_001368684.1,MGI:MGI:1921463;gbkey=mRNA;gene=Rbm26;product=RNA binding motif protein 26%2C transcript variant 2;tag=RefSeq Select;transcript_id=NM_001368684.1;extra_copy_number=0
CM058254.1	Liftoff	exon	150010727	150010840	.	-	.	ID=exon-NM_001368684.1-21;Parent=rna-NM_001368684.1;Dbxref=GeneID:74213,GenBank:NM_001368684.1,MGI:MGI:1921463;gbkey=mRNA;gene=Rbm26;product=RNA binding motif protein 26%2C transcript variant 2;tag=RefSeq Select;transcript_id=NM_001368684.1;extra_copy_number=0
CM058254.1	Liftoff	exon	150014723	150014809	.	-	.	ID=exon-NM_001368684.1-20;Parent=rna-NM_001368684.1;Dbxref=GeneID:74213,GenBank:NM_001368684.1,MGI:MGI:1921463;gbkey=mRNA;gene=Rbm26;product=RNA binding motif protein 26%2C transcript variant 2;tag=RefSeq Select;transcript_id=NM_001368684.1;extra_copy_number=0
CM058254.1	Liftoff	exon	150018326	150018526	.	-	.	ID=exon-NM_001368684.1-19;Parent=rna-NM_001368684.1;Dbxref=GeneID:74213,GenBank:NM_001368684.1,MGI:MGI:1921463;gbkey=mRNA;gene=Rbm26;product=RNA binding motif protein 26%2C transcript variant 2;tag=RefSeq Select;transcript_id=NM_001368684.1;extra_copy_number=0
CM058254.1	Liftoff	exon	150022308	150022412	.	-	.	ID=exon-NM_001368684.1-18;Parent=rna-NM_001368684.1;Dbxref=GeneID:74213,GenBank:NM_001368684.1,MGI:MGI:1921463;gbkey=mRNA;gene=Rbm26;product=RNA binding motif protein 26%2C transcript variant 2;tag=RefSeq Select;transcript_id=NM_001368684.1;extra_copy_number=0
CM058254.1	Liftoff	exon	150023976	150024143	.	-	.	ID=exon-NM_001368684.1-17;Parent=rna-NM_001368684.1;Dbxref=GeneID:74213,GenBank:NM_001368684.1,MGI:MGI:1921463;gbkey=mRNA;gene=Rbm26;product=RNA binding motif protein 26%2C transcript variant 2;tag=RefSeq Select;transcript_id=NM_001368684.1;extra_copy_number=0
CM058254.1	Liftoff	exon	150025226	150025300	.	-	.	ID=exon-NM_001368684.1-16;Parent=rna-NM_001368684.1;Dbxref=GeneID:74213,GenBank:NM_001368684.1,MGI:MGI:1921463;gbkey=mRNA;gene=Rbm26;product=RNA binding motif protein 26%2C transcript variant 2;tag=RefSeq Select;transcript_id=NM_001368684.1;extra_copy_number=0
CM058254.1	Liftoff	exon	150025625	150025750	.	-	.	ID=exon-NM_001368684.1-15;Parent=rna-NM_001368684.1;Dbxref=GeneID:74213,GenBank:NM_001368684.1,MGI:MGI:1921463;gbkey=mRNA;gene=Rbm26;product=RNA binding motif protein 26%2C transcript variant 2;tag=RefSeq Select;transcript_id=NM_001368684.1;extra_copy_number=0
CM058254.1	Liftoff	exon	150032835	150032906	.	-	.	ID=exon-NM_001368684.1-14;Parent=rna-NM_001368684.1;Dbxref=GeneID:74213,GenBank:NM_001368684.1,MGI:MGI:1921463;gbkey=mRNA;gene=Rbm26;product=RNA binding motif protein 26%2C transcript variant 2;tag=RefSeq Select;transcript_id=NM_001368684.1;extra_copy_number=0
CM058254.1	Liftoff	exon	150034060	150034191	.	-	.	ID=exon-NM_001368684.1-13;Parent=rna-NM_001368684.1;Dbxref=GeneID:74213,GenBank:NM_001368684.1,MGI:MGI:1921463;gbkey=mRNA;gene=Rbm26;product=RNA binding motif protein 26%2C transcript variant 2;tag=RefSeq Select;transcript_id=NM_001368684.1;extra_copy_number=0
CM058254.1	Liftoff	exon	150034940	150035104	.	-	.	ID=exon-NM_001368684.1-12;Parent=rna-NM_001368684.1;Dbxref=GeneID:74213,GenBank:NM_001368684.1,MGI:MGI:1921463;gbkey=mRNA;gene=Rbm26;product=RNA binding motif protein 26%2C transcript variant 2;tag=RefSeq Select;transcript_id=NM_001368684.1;extra_copy_number=0
CM058254.1	Liftoff	exon	150036435	150036594	.	-	.	ID=exon-NM_001368684.1-11;Parent=rna-NM_001368684.1;Dbxref=GeneID:74213,GenBank:NM_001368684.1,MGI:MGI:1921463;gbkey=mRNA;gene=Rbm26;product=RNA binding motif protein 26%2C transcript variant 2;tag=RefSeq Select;transcript_id=NM_001368684.1;extra_copy_number=0
CM058254.1	Liftoff	exon	150037923	150038034	.	-	.	ID=exon-NM_001368684.1-10;Parent=rna-NM_001368684.1;Dbxref=GeneID:74213,GenBank:NM_001368684.1,MGI:MGI:1921463;gbkey=mRNA;gene=Rbm26;product=RNA binding motif protein 26%2C transcript variant 2;tag=RefSeq Select;transcript_id=NM_001368684.1;extra_copy_number=0
CM058254.1	Liftoff	exon	150043997	150044137	.	-	.	ID=exon-NM_001368684.1-9;Parent=rna-NM_001368684.1;Dbxref=GeneID:74213,GenBank:NM_001368684.1,MGI:MGI:1921463;gbkey=mRNA;gene=Rbm26;product=RNA binding motif protein 26%2C transcript variant 2;tag=RefSeq Select;transcript_id=NM_001368684.1;extra_copy_number=0
CM058254.1	Liftoff	exon	150044493	150044633	.	-	.	ID=exon-NM_001368684.1-8;Parent=rna-NM_001368684.1;Dbxref=GeneID:74213,GenBank:NM_001368684.1,MGI:MGI:1921463;gbkey=mRNA;gene=Rbm26;product=RNA binding motif protein 26%2C transcript variant 2;tag=RefSeq Select;transcript_id=NM_001368684.1;extra_copy_number=0
CM058254.1	Liftoff	exon	150045063	150045302	.	-	.	ID=exon-NM_001368684.1-7;Parent=rna-NM_001368684.1;Dbxref=GeneID:74213,GenBank:NM_001368684.1,MGI:MGI:1921463;gbkey=mRNA;gene=Rbm26;product=RNA binding motif protein 26%2C transcript variant 2;tag=RefSeq Select;transcript_id=NM_001368684.1;extra_copy_number=0
CM058254.1	Liftoff	exon	150046036	150046296	.	-	.	ID=exon-NM_001368684.1-6;Parent=rna-NM_001368684.1;Dbxref=GeneID:74213,GenBank:NM_001368684.1,MGI:MGI:1921463;gbkey=mRNA;gene=Rbm26;product=RNA binding motif protein 26%2C transcript variant 2;tag=RefSeq Select;transcript_id=NM_001368684.1;extra_copy_number=0
CM058254.1	Liftoff	exon	150047159	150047376	.	-	.	ID=exon-NM_001368684.1-5;Parent=rna-NM_001368684.1;Dbxref=GeneID:74213,GenBank:NM_001368684.1,MGI:MGI:1921463;gbkey=mRNA;gene=Rbm26;product=RNA binding motif protein 26%2C transcript variant 2;tag=RefSeq Select;transcript_id=NM_001368684.1;extra_copy_number=0
CM058254.1	Liftoff	exon	150048606	150048694	.	-	.	ID=exon-NM_001368684.1-4;Parent=rna-NM_001368684.1;Dbxref=GeneID:74213,GenBank:NM_001368684.1,MGI:MGI:1921463;gbkey=mRNA;gene=Rbm26;product=RNA binding motif protein 26%2C transcript variant 2;tag=RefSeq Select;transcript_id=NM_001368684.1;extra_copy_number=0
CM058254.1	Liftoff	exon	150053582	150053718	.	-	.	ID=exon-NM_001368684.1-3;Parent=rna-NM_001368684.1;Dbxref=GeneID:74213,GenBank:NM_001368684.1,MGI:MGI:1921463;gbkey=mRNA;gene=Rbm26;product=RNA binding motif protein 26%2C transcript variant 2;tag=RefSeq Select;transcript_id=NM_001368684.1;extra_copy_number=0
CM058254.1	Liftoff	exon	150054239	150054357	.	-	.	ID=exon-NM_001368684.1-2;Parent=rna-NM_001368684.1;Dbxref=GeneID:74213,GenBank:NM_001368684.1,MGI:MGI:1921463;gbkey=mRNA;gene=Rbm26;product=RNA binding motif protein 26%2C transcript variant 2;tag=RefSeq Select;transcript_id=NM_001368684.1;extra_copy_number=0
CM058254.1	Liftoff	exon	150070530	150071062	.	-	.	ID=exon-NM_001368684.1-1;Parent=rna-NM_001368684.1;Dbxref=GeneID:74213,GenBank:NM_001368684.1,MGI:MGI:1921463;gbkey=mRNA;gene=Rbm26;product=RNA binding motif protein 26%2C transcript variant 2;tag=RefSeq Select;transcript_id=NM_001368684.1;extra_copy_number=0
CM058254.1	Liftoff	CDS	150008937	150009026	.	-	.	ID=cds-NP_001355613.1;Parent=rna-NM_001368684.1;Dbxref=CCDS:CCDS88725.1,GeneID:74213,GenBank:NP_001355613.1,MGI:MGI:1921463;Name=NP_001355613.1;Note=isoform 2 is encoded by transcript variant 2;gbkey=CDS;gene=Rbm26;product=RNA-binding protein 26 isoform 2;protein_id=NP_001355613.1;tag=RefSeq Select;extra_copy_number=0
CM058254.1	Liftoff	CDS	150010727	150010840	.	-	.	ID=cds-NP_001355613.1;Parent=rna-NM_001368684.1;Dbxref=CCDS:CCDS88725.1,GeneID:74213,GenBank:NP_001355613.1,MGI:MGI:1921463;Name=NP_001355613.1;Note=isoform 2 is encoded by transcript variant 2;gbkey=CDS;gene=Rbm26;product=RNA-binding protein 26 isoform 2;protein_id=NP_001355613.1;tag=RefSeq Select;extra_copy_number=0
CM058254.1	Liftoff	CDS	150014723	150014809	.	-	.	ID=cds-NP_001355613.1;Parent=rna-NM_001368684.1;Dbxref=CCDS:CCDS88725.1,GeneID:74213,GenBank:NP_001355613.1,MGI:MGI:1921463;Name=NP_001355613.1;Note=isoform 2 is encoded by transcript variant 2;gbkey=CDS;gene=Rbm26;product=RNA-binding protein 26 isoform 2;protein_id=NP_001355613.1;tag=RefSeq Select;extra_copy_number=0
CM058254.1	Liftoff	CDS	150018326	150018526	.	-	.	ID=cds-NP_001355613.1;Parent=rna-NM_001368684.1;Dbxref=CCDS:CCDS88725.1,GeneID:74213,GenBank:NP_001355613.1,MGI:MGI:1921463;Name=NP_001355613.1;Note=isoform 2 is encoded by transcript variant 2;gbkey=CDS;gene=Rbm26;product=RNA-binding protein 26 isoform 2;protein_id=NP_001355613.1;tag=RefSeq Select;extra_copy_number=0
CM058254.1	Liftoff	CDS	150022308	150022412	.	-	.	ID=cds-NP_001355613.1;Parent=rna-NM_001368684.1;Dbxref=CCDS:CCDS88725.1,GeneID:74213,GenBank:NP_001355613.1,MGI:MGI:1921463;Name=NP_001355613.1;Note=isoform 2 is encoded by transcript variant 2;gbkey=CDS;gene=Rbm26;product=RNA-binding protein 26 isoform 2;protein_id=NP_001355613.1;tag=RefSeq Select;extra_copy_number=0
CM058254.1	Liftoff	CDS	150023976	150024143	.	-	.	ID=cds-NP_001355613.1;Parent=rna-NM_001368684.1;Dbxref=CCDS:CCDS88725.1,GeneID:74213,GenBank:NP_001355613.1,MGI:MGI:1921463;Name=NP_001355613.1;Note=isoform 2 is encoded by transcript variant 2;gbkey=CDS;gene=Rbm26;product=RNA-binding protein 26 isoform 2;protein_id=NP_001355613.1;tag=RefSeq Select;extra_copy_number=0
CM058254.1	Liftoff	CDS	150025226	150025300	.	-	.	ID=cds-NP_001355613.1;Parent=rna-NM_001368684.1;Dbxref=CCDS:CCDS88725.1,GeneID:74213,GenBank:NP_001355613.1,MGI:MGI:1921463;Name=NP_001355613.1;Note=isoform 2 is encoded by transcript variant 2;gbkey=CDS;gene=Rbm26;product=RNA-binding protein 26 isoform 2;protein_id=NP_001355613.1;tag=RefSeq Select;extra_copy_number=0
CM058254.1	Liftoff	CDS	150025625	150025750	.	-	.	ID=cds-NP_001355613.1;Parent=rna-NM_001368684.1;Dbxref=CCDS:CCDS88725.1,GeneID:74213,GenBank:NP_001355613.1,MGI:MGI:1921463;Name=NP_001355613.1;Note=isoform 2 is encoded by transcript variant 2;gbkey=CDS;gene=Rbm26;product=RNA-binding protein 26 isoform 2;protein_id=NP_001355613.1;tag=RefSeq Select;extra_copy_number=0
CM058254.1	Liftoff	CDS	150032835	150032906	.	-	.	ID=cds-NP_001355613.1;Parent=rna-NM_001368684.1;Dbxref=CCDS:CCDS88725.1,GeneID:74213,GenBank:NP_001355613.1,MGI:MGI:1921463;Name=NP_001355613.1;Note=isoform 2 is encoded by transcript variant 2;gbkey=CDS;gene=Rbm26;product=RNA-binding protein 26 isoform 2;protein_id=NP_001355613.1;tag=RefSeq Select;extra_copy_number=0
CM058254.1	Liftoff	CDS	150034060	150034191	.	-	.	ID=cds-NP_001355613.1;Parent=rna-NM_001368684.1;Dbxref=CCDS:CCDS88725.1,GeneID:74213,GenBank:NP_001355613.1,MGI:MGI:1921463;Name=NP_001355613.1;Note=isoform 2 is encoded by transcript variant 2;gbkey=CDS;gene=Rbm26;product=RNA-binding protein 26 isoform 2;protein_id=NP_001355613.1;tag=RefSeq Select;extra_copy_number=0
CM058254.1	Liftoff	CDS	150034940	150035104	.	-	.	ID=cds-NP_001355613.1;Parent=rna-NM_001368684.1;Dbxref=CCDS:CCDS88725.1,GeneID:74213,GenBank:NP_001355613.1,MGI:MGI:1921463;Name=NP_001355613.1;Note=isoform 2 is encoded by transcript variant 2;gbkey=CDS;gene=Rbm26;product=RNA-binding protein 26 isoform 2;protein_id=NP_001355613.1;tag=RefSeq Select;extra_copy_number=0
CM058254.1	Liftoff	CDS	150036435	150036594	.	-	.	ID=cds-NP_001355613.1;Parent=rna-NM_001368684.1;Dbxref=CCDS:CCDS88725.1,GeneID:74213,GenBank:NP_001355613.1,MGI:MGI:1921463;Name=NP_001355613.1;Note=isoform 2 is encoded by transcript variant 2;gbkey=CDS;gene=Rbm26;product=RNA-binding protein 26 isoform 2;protein_id=NP_001355613.1;tag=RefSeq Select;extra_copy_number=0
CM058254.1	Liftoff	CDS	150037923	150038034	.	-	.	ID=cds-NP_001355613.1;Parent=rna-NM_001368684.1;Dbxref=CCDS:CCDS88725.1,GeneID:74213,GenBank:NP_001355613.1,MGI:MGI:1921463;Name=NP_001355613.1;Note=isoform 2 is encoded by transcript variant 2;gbkey=CDS;gene=Rbm26;product=RNA-binding protein 26 isoform 2;protein_id=NP_001355613.1;tag=RefSeq Select;extra_copy_number=0
CM058254.1	Liftoff	CDS	150043997	150044137	.	-	.	ID=cds-NP_001355613.1;Parent=rna-NM_001368684.1;Dbxref=CCDS:CCDS88725.1,GeneID:74213,GenBank:NP_001355613.1,MGI:MGI:1921463;Name=NP_001355613.1;Note=isoform 2 is encoded by transcript variant 2;gbkey=CDS;gene=Rbm26;product=RNA-binding protein 26 isoform 2;protein_id=NP_001355613.1;tag=RefSeq Select;extra_copy_number=0
CM058254.1	Liftoff	CDS	150044493	150044633	.	-	.	ID=cds-NP_001355613.1;Parent=rna-NM_001368684.1;Dbxref=CCDS:CCDS88725.1,GeneID:74213,GenBank:NP_001355613.1,MGI:MGI:1921463;Name=NP_001355613.1;Note=isoform 2 is encoded by transcript variant 2;gbkey=CDS;gene=Rbm26;product=RNA-binding protein 26 isoform 2;protein_id=NP_001355613.1;tag=RefSeq Select;extra_copy_number=0
CM058254.1	Liftoff	CDS	150045063	150045302	.	-	.	ID=cds-NP_001355613.1;Parent=rna-NM_001368684.1;Dbxref=CCDS:CCDS88725.1,GeneID:74213,GenBank:NP_001355613.1,MGI:MGI:1921463;Name=NP_001355613.1;Note=isoform 2 is encoded by transcript variant 2;gbkey=CDS;gene=Rbm26;product=RNA-binding protein 26 isoform 2;protein_id=NP_001355613.1;tag=RefSeq Select;extra_copy_number=0
CM058254.1	Liftoff	CDS	150046036	150046296	.	-	.	ID=cds-NP_001355613.1;Parent=rna-NM_001368684.1;Dbxref=CCDS:CCDS88725.1,GeneID:74213,GenBank:NP_001355613.1,MGI:MGI:1921463;Name=NP_001355613.1;Note=isoform 2 is encoded by transcript variant 2;gbkey=CDS;gene=Rbm26;product=RNA-binding protein 26 isoform 2;protein_id=NP_001355613.1;tag=RefSeq Select;extra_copy_number=0
CM058254.1	Liftoff	CDS	150047159	150047376	.	-	.	ID=cds-NP_001355613.1;Parent=rna-NM_001368684.1;Dbxref=CCDS:CCDS88725.1,GeneID:74213,GenBank:NP_001355613.1,MGI:MGI:1921463;Name=NP_001355613.1;Note=isoform 2 is encoded by transcript variant 2;gbkey=CDS;gene=Rbm26;product=RNA-binding protein 26 isoform 2;protein_id=NP_001355613.1;tag=RefSeq Select;extra_copy_number=0
CM058254.1	Liftoff	CDS	150048606	150048694	.	-	.	ID=cds-NP_001355613.1;Parent=rna-NM_001368684.1;Dbxref=CCDS:CCDS88725.1,GeneID:74213,GenBank:NP_001355613.1,MGI:MGI:1921463;Name=NP_001355613.1;Note=isoform 2 is encoded by transcript variant 2;gbkey=CDS;gene=Rbm26;product=RNA-binding protein 26 isoform 2;protein_id=NP_001355613.1;tag=RefSeq Select;extra_copy_number=0
CM058254.1	Liftoff	CDS	150053582	150053718	.	-	.	ID=cds-NP_001355613.1;Parent=rna-NM_001368684.1;Dbxref=CCDS:CCDS88725.1,GeneID:74213,GenBank:NP_001355613.1,MGI:MGI:1921463;Name=NP_001355613.1;Note=isoform 2 is encoded by transcript variant 2;gbkey=CDS;gene=Rbm26;product=RNA-binding protein 26 isoform 2;protein_id=NP_001355613.1;tag=RefSeq Select;extra_copy_number=0
CM058254.1	Liftoff	CDS	150054239	150054357	.	-	.	ID=cds-NP_001355613.1;Parent=rna-NM_001368684.1;Dbxref=CCDS:CCDS88725.1,GeneID:74213,GenBank:NP_001355613.1,MGI:MGI:1921463;Name=NP_001355613.1;Note=isoform 2 is encoded by transcript variant 2;gbkey=CDS;gene=Rbm26;product=RNA-binding protein 26 isoform 2;protein_id=NP_001355613.1;tag=RefSeq Select;extra_copy_number=0
CM058254.1	Liftoff	CDS	150070530	150070600	.	-	.	ID=cds-NP_001355613.1;Parent=rna-NM_001368684.1;Dbxref=CCDS:CCDS88725.1,GeneID:74213,GenBank:NP_001355613.1,MGI:MGI:1921463;Name=NP_001355613.1;Note=isoform 2 is encoded by transcript variant 2;gbkey=CDS;gene=Rbm26;product=RNA-binding protein 26 isoform 2;protein_id=NP_001355613.1;tag=RefSeq Select;extra_copy_number=0
CM058254.1	Liftoff	mRNA	150007880	150071062	.	-	.	ID=rna-NM_134077.5;Parent=gene-Rbm26;Dbxref=GeneID:74213,GenBank:NM_134077.5,MGI:MGI:1921463;Name=NM_134077.5;gbkey=mRNA;gene=Rbm26;product=RNA binding motif protein 26%2C transcript variant 4;transcript_id=NM_134077.5;matches_ref_protein=True;valid_ORF=True;extra_copy_number=0
CM058254.1	Liftoff	exon	150007880	150009026	.	-	.	ID=exon-NM_134077.5-21;Parent=rna-NM_134077.5;Dbxref=GeneID:74213,GenBank:NM_134077.5,MGI:MGI:1921463;gbkey=mRNA;gene=Rbm26;product=RNA binding motif protein 26%2C transcript variant 4;transcript_id=NM_134077.5;extra_copy_number=0
CM058254.1	Liftoff	exon	150010727	150010840	.	-	.	ID=exon-NM_134077.5-20;Parent=rna-NM_134077.5;Dbxref=GeneID:74213,GenBank:NM_134077.5,MGI:MGI:1921463;gbkey=mRNA;gene=Rbm26;product=RNA binding motif protein 26%2C transcript variant 4;transcript_id=NM_134077.5;extra_copy_number=0
CM058254.1	Liftoff	exon	150014723	150014809	.	-	.	ID=exon-NM_134077.5-19;Parent=rna-NM_134077.5;Dbxref=GeneID:74213,GenBank:NM_134077.5,MGI:MGI:1921463;gbkey=mRNA;gene=Rbm26;product=RNA binding motif protein 26%2C transcript variant 4;transcript_id=NM_134077.5;extra_copy_number=0
CM058254.1	Liftoff	exon	150018326	150018526	.	-	.	ID=exon-NM_134077.5-18;Parent=rna-NM_134077.5;Dbxref=GeneID:74213,GenBank:NM_134077.5,MGI:MGI:1921463;gbkey=mRNA;gene=Rbm26;product=RNA binding motif protein 26%2C transcript variant 4;transcript_id=NM_134077.5;extra_copy_number=0
CM058254.1	Liftoff	exon	150022308	150022412	.	-	.	ID=exon-NM_134077.5-17;Parent=rna-NM_134077.5;Dbxref=GeneID:74213,GenBank:NM_134077.5,MGI:MGI:1921463;gbkey=mRNA;gene=Rbm26;product=RNA binding motif protein 26%2C transcript variant 4;transcript_id=NM_134077.5;extra_copy_number=0
CM058254.1	Liftoff	exon	150023976	150024143	.	-	.	ID=exon-NM_134077.5-16;Parent=rna-NM_134077.5;Dbxref=GeneID:74213,GenBank:NM_134077.5,MGI:MGI:1921463;gbkey=mRNA;gene=Rbm26;product=RNA binding motif protein 26%2C transcript variant 4;transcript_id=NM_134077.5;extra_copy_number=0
CM058254.1	Liftoff	exon	150025226	150025300	.	-	.	ID=exon-NM_134077.5-15;Parent=rna-NM_134077.5;Dbxref=GeneID:74213,GenBank:NM_134077.5,MGI:MGI:1921463;gbkey=mRNA;gene=Rbm26;product=RNA binding motif protein 26%2C transcript variant 4;transcript_id=NM_134077.5;extra_copy_number=0
CM058254.1	Liftoff	exon	150025625	150025750	.	-	.	ID=exon-NM_134077.5-14;Parent=rna-NM_134077.5;Dbxref=GeneID:74213,GenBank:NM_134077.5,MGI:MGI:1921463;gbkey=mRNA;gene=Rbm26;product=RNA binding motif protein 26%2C transcript variant 4;transcript_id=NM_134077.5;extra_copy_number=0
CM058254.1	Liftoff	exon	150034060	150034191	.	-	.	ID=exon-NM_134077.5-13;Parent=rna-NM_134077.5;Dbxref=GeneID:74213,GenBank:NM_134077.5,MGI:MGI:1921463;gbkey=mRNA;gene=Rbm26;product=RNA binding motif protein 26%2C transcript variant 4;transcript_id=NM_134077.5;extra_copy_number=0
CM058254.1	Liftoff	exon	150034940	150035104	.	-	.	ID=exon-NM_134077.5-12;Parent=rna-NM_134077.5;Dbxref=GeneID:74213,GenBank:NM_134077.5,MGI:MGI:1921463;gbkey=mRNA;gene=Rbm26;product=RNA binding motif protein 26%2C transcript variant 4;transcript_id=NM_134077.5;extra_copy_number=0
CM058254.1	Liftoff	exon	150036435	150036594	.	-	.	ID=exon-NM_134077.5-11;Parent=rna-NM_134077.5;Dbxref=GeneID:74213,GenBank:NM_134077.5,MGI:MGI:1921463;gbkey=mRNA;gene=Rbm26;product=RNA binding motif protein 26%2C transcript variant 4;transcript_id=NM_134077.5;extra_copy_number=0
CM058254.1	Liftoff	exon	150037923	150038034	.	-	.	ID=exon-NM_134077.5-10;Parent=rna-NM_134077.5;Dbxref=GeneID:74213,GenBank:NM_134077.5,MGI:MGI:1921463;gbkey=mRNA;gene=Rbm26;product=RNA binding motif protein 26%2C transcript variant 4;transcript_id=NM_134077.5;extra_copy_number=0
CM058254.1	Liftoff	exon	150043997	150044137	.	-	.	ID=exon-NM_134077.5-9;Parent=rna-NM_134077.5;Dbxref=GeneID:74213,GenBank:NM_134077.5,MGI:MGI:1921463;gbkey=mRNA;gene=Rbm26;product=RNA binding motif protein 26%2C transcript variant 4;transcript_id=NM_134077.5;extra_copy_number=0
CM058254.1	Liftoff	exon	150044493	150044633	.	-	.	ID=exon-NM_134077.5-8;Parent=rna-NM_134077.5;Dbxref=GeneID:74213,GenBank:NM_134077.5,MGI:MGI:1921463;gbkey=mRNA;gene=Rbm26;product=RNA binding motif protein 26%2C transcript variant 4;transcript_id=NM_134077.5;extra_copy_number=0
CM058254.1	Liftoff	exon	150045063	150045302	.	-	.	ID=exon-NM_134077.5-7;Parent=rna-NM_134077.5;Dbxref=GeneID:74213,GenBank:NM_134077.5,MGI:MGI:1921463;gbkey=mRNA;gene=Rbm26;product=RNA binding motif protein 26%2C transcript variant 4;transcript_id=NM_134077.5;extra_copy_number=0
CM058254.1	Liftoff	exon	150046036	150046296	.	-	.	ID=exon-NM_134077.5-6;Parent=rna-NM_134077.5;Dbxref=GeneID:74213,GenBank:NM_134077.5,MGI:MGI:1921463;gbkey=mRNA;gene=Rbm26;product=RNA binding motif protein 26%2C transcript variant 4;transcript_id=NM_134077.5;extra_copy_number=0
CM058254.1	Liftoff	exon	150047159	150047376	.	-	.	ID=exon-NM_134077.5-5;Parent=rna-NM_134077.5;Dbxref=GeneID:74213,GenBank:NM_134077.5,MGI:MGI:1921463;gbkey=mRNA;gene=Rbm26;product=RNA binding motif protein 26%2C transcript variant 4;transcript_id=NM_134077.5;extra_copy_number=0
CM058254.1	Liftoff	exon	150048606	150048694	.	-	.	ID=exon-NM_134077.5-4;Parent=rna-NM_134077.5;Dbxref=GeneID:74213,GenBank:NM_134077.5,MGI:MGI:1921463;gbkey=mRNA;gene=Rbm26;product=RNA binding motif protein 26%2C transcript variant 4;transcript_id=NM_134077.5;extra_copy_number=0
CM058254.1	Liftoff	exon	150053582	150053718	.	-	.	ID=exon-NM_134077.5-3;Parent=rna-NM_134077.5;Dbxref=GeneID:74213,GenBank:NM_134077.5,MGI:MGI:1921463;gbkey=mRNA;gene=Rbm26;product=RNA binding motif protein 26%2C transcript variant 4;transcript_id=NM_134077.5;extra_copy_number=0
CM058254.1	Liftoff	exon	150054239	150054357	.	-	.	ID=exon-NM_134077.5-2;Parent=rna-NM_134077.5;Dbxref=GeneID:74213,GenBank:NM_134077.5,MGI:MGI:1921463;gbkey=mRNA;gene=Rbm26;product=RNA binding motif protein 26%2C transcript variant 4;transcript_id=NM_134077.5;extra_copy_number=0
CM058254.1	Liftoff	exon	150070530	150071062	.	-	.	ID=exon-NM_134077.5-1;Parent=rna-NM_134077.5;Dbxref=GeneID:74213,GenBank:NM_134077.5,MGI:MGI:1921463;gbkey=mRNA;gene=Rbm26;product=RNA binding motif protein 26%2C transcript variant 4;transcript_id=NM_134077.5;extra_copy_number=0
CM058254.1	Liftoff	CDS	150008937	150009026	.	-	.	ID=cds-NP_598838.3;Parent=rna-NM_134077.5;Dbxref=CCDS:CCDS37003.1,GeneID:74213,GenBank:NP_598838.3,MGI:MGI:1921463;Name=NP_598838.3;Note=isoform 4 is encoded by transcript variant 4;gbkey=CDS;gene=Rbm26;product=RNA-binding protein 26 isoform 4;protein_id=NP_598838.3;extra_copy_number=0
CM058254.1	Liftoff	CDS	150010727	150010840	.	-	.	ID=cds-NP_598838.3;Parent=rna-NM_134077.5;Dbxref=CCDS:CCDS37003.1,GeneID:74213,GenBank:NP_598838.3,MGI:MGI:1921463;Name=NP_598838.3;Note=isoform 4 is encoded by transcript variant 4;gbkey=CDS;gene=Rbm26;product=RNA-binding protein 26 isoform 4;protein_id=NP_598838.3;extra_copy_number=0
CM058254.1	Liftoff	CDS	150014723	150014809	.	-	.	ID=cds-NP_598838.3;Parent=rna-NM_134077.5;Dbxref=CCDS:CCDS37003.1,GeneID:74213,GenBank:NP_598838.3,MGI:MGI:1921463;Name=NP_598838.3;Note=isoform 4 is encoded by transcript variant 4;gbkey=CDS;gene=Rbm26;product=RNA-binding protein 26 isoform 4;protein_id=NP_598838.3;extra_copy_number=0
CM058254.1	Liftoff	CDS	150018326	150018526	.	-	.	ID=cds-NP_598838.3;Parent=rna-NM_134077.5;Dbxref=CCDS:CCDS37003.1,GeneID:74213,GenBank:NP_598838.3,MGI:MGI:1921463;Name=NP_598838.3;Note=isoform 4 is encoded by transcript variant 4;gbkey=CDS;gene=Rbm26;product=RNA-binding protein 26 isoform 4;protein_id=NP_598838.3;extra_copy_number=0
CM058254.1	Liftoff	CDS	150022308	150022412	.	-	.	ID=cds-NP_598838.3;Parent=rna-NM_134077.5;Dbxref=CCDS:CCDS37003.1,GeneID:74213,GenBank:NP_598838.3,MGI:MGI:1921463;Name=NP_598838.3;Note=isoform 4 is encoded by transcript variant 4;gbkey=CDS;gene=Rbm26;product=RNA-binding protein 26 isoform 4;protein_id=NP_598838.3;extra_copy_number=0
CM058254.1	Liftoff	CDS	150023976	150024143	.	-	.	ID=cds-NP_598838.3;Parent=rna-NM_134077.5;Dbxref=CCDS:CCDS37003.1,GeneID:74213,GenBank:NP_598838.3,MGI:MGI:1921463;Name=NP_598838.3;Note=isoform 4 is encoded by transcript variant 4;gbkey=CDS;gene=Rbm26;product=RNA-binding protein 26 isoform 4;protein_id=NP_598838.3;extra_copy_number=0
CM058254.1	Liftoff	CDS	150025226	150025300	.	-	.	ID=cds-NP_598838.3;Parent=rna-NM_134077.5;Dbxref=CCDS:CCDS37003.1,GeneID:74213,GenBank:NP_598838.3,MGI:MGI:1921463;Name=NP_598838.3;Note=isoform 4 is encoded by transcript variant 4;gbkey=CDS;gene=Rbm26;product=RNA-binding protein 26 isoform 4;protein_id=NP_598838.3;extra_copy_number=0
CM058254.1	Liftoff	CDS	150025625	150025750	.	-	.	ID=cds-NP_598838.3;Parent=rna-NM_134077.5;Dbxref=CCDS:CCDS37003.1,GeneID:74213,GenBank:NP_598838.3,MGI:MGI:1921463;Name=NP_598838.3;Note=isoform 4 is encoded by transcript variant 4;gbkey=CDS;gene=Rbm26;product=RNA-binding protein 26 isoform 4;protein_id=NP_598838.3;extra_copy_number=0
CM058254.1	Liftoff	CDS	150034060	150034191	.	-	.	ID=cds-NP_598838.3;Parent=rna-NM_134077.5;Dbxref=CCDS:CCDS37003.1,GeneID:74213,GenBank:NP_598838.3,MGI:MGI:1921463;Name=NP_598838.3;Note=isoform 4 is encoded by transcript variant 4;gbkey=CDS;gene=Rbm26;product=RNA-binding protein 26 isoform 4;protein_id=NP_598838.3;extra_copy_number=0
CM058254.1	Liftoff	CDS	150034940	150035104	.	-	.	ID=cds-NP_598838.3;Parent=rna-NM_134077.5;Dbxref=CCDS:CCDS37003.1,GeneID:74213,GenBank:NP_598838.3,MGI:MGI:1921463;Name=NP_598838.3;Note=isoform 4 is encoded by transcript variant 4;gbkey=CDS;gene=Rbm26;product=RNA-binding protein 26 isoform 4;protein_id=NP_598838.3;extra_copy_number=0
CM058254.1	Liftoff	CDS	150036435	150036594	.	-	.	ID=cds-NP_598838.3;Parent=rna-NM_134077.5;Dbxref=CCDS:CCDS37003.1,GeneID:74213,GenBank:NP_598838.3,MGI:MGI:1921463;Name=NP_598838.3;Note=isoform 4 is encoded by transcript variant 4;gbkey=CDS;gene=Rbm26;product=RNA-binding protein 26 isoform 4;protein_id=NP_598838.3;extra_copy_number=0
CM058254.1	Liftoff	CDS	150037923	150038034	.	-	.	ID=cds-NP_598838.3;Parent=rna-NM_134077.5;Dbxref=CCDS:CCDS37003.1,GeneID:74213,GenBank:NP_598838.3,MGI:MGI:1921463;Name=NP_598838.3;Note=isoform 4 is encoded by transcript variant 4;gbkey=CDS;gene=Rbm26;product=RNA-binding protein 26 isoform 4;protein_id=NP_598838.3;extra_copy_number=0
CM058254.1	Liftoff	CDS	150043997	150044137	.	-	.	ID=cds-NP_598838.3;Parent=rna-NM_134077.5;Dbxref=CCDS:CCDS37003.1,GeneID:74213,GenBank:NP_598838.3,MGI:MGI:1921463;Name=NP_598838.3;Note=isoform 4 is encoded by transcript variant 4;gbkey=CDS;gene=Rbm26;product=RNA-binding protein 26 isoform 4;protein_id=NP_598838.3;extra_copy_number=0
CM058254.1	Liftoff	CDS	150044493	150044633	.	-	.	ID=cds-NP_598838.3;Parent=rna-NM_134077.5;Dbxref=CCDS:CCDS37003.1,GeneID:74213,GenBank:NP_598838.3,MGI:MGI:1921463;Name=NP_598838.3;Note=isoform 4 is encoded by transcript variant 4;gbkey=CDS;gene=Rbm26;product=RNA-binding protein 26 isoform 4;protein_id=NP_598838.3;extra_copy_number=0
CM058254.1	Liftoff	CDS	150045063	150045302	.	-	.	ID=cds-NP_598838.3;Parent=rna-NM_134077.5;Dbxref=CCDS:CCDS37003.1,GeneID:74213,GenBank:NP_598838.3,MGI:MGI:1921463;Name=NP_598838.3;Note=isoform 4 is encoded by transcript variant 4;gbkey=CDS;gene=Rbm26;product=RNA-binding protein 26 isoform 4;protein_id=NP_598838.3;extra_copy_number=0
CM058254.1	Liftoff	CDS	150046036	150046296	.	-	.	ID=cds-NP_598838.3;Parent=rna-NM_134077.5;Dbxref=CCDS:CCDS37003.1,GeneID:74213,GenBank:NP_598838.3,MGI:MGI:1921463;Name=NP_598838.3;Note=isoform 4 is encoded by transcript variant 4;gbkey=CDS;gene=Rbm26;product=RNA-binding protein 26 isoform 4;protein_id=NP_598838.3;extra_copy_number=0
CM058254.1	Liftoff	CDS	150047159	150047376	.	-	.	ID=cds-NP_598838.3;Parent=rna-NM_134077.5;Dbxref=CCDS:CCDS37003.1,GeneID:74213,GenBank:NP_598838.3,MGI:MGI:1921463;Name=NP_598838.3;Note=isoform 4 is encoded by transcript variant 4;gbkey=CDS;gene=Rbm26;product=RNA-binding protein 26 isoform 4;protein_id=NP_598838.3;extra_copy_number=0
CM058254.1	Liftoff	CDS	150048606	150048694	.	-	.	ID=cds-NP_598838.3;Parent=rna-NM_134077.5;Dbxref=CCDS:CCDS37003.1,GeneID:74213,GenBank:NP_598838.3,MGI:MGI:1921463;Name=NP_598838.3;Note=isoform 4 is encoded by transcript variant 4;gbkey=CDS;gene=Rbm26;product=RNA-binding protein 26 isoform 4;protein_id=NP_598838.3;extra_copy_number=0
CM058254.1	Liftoff	CDS	150053582	150053718	.	-	.	ID=cds-NP_598838.3;Parent=rna-NM_134077.5;Dbxref=CCDS:CCDS37003.1,GeneID:74213,GenBank:NP_598838.3,MGI:MGI:1921463;Name=NP_598838.3;Note=isoform 4 is encoded by transcript variant 4;gbkey=CDS;gene=Rbm26;product=RNA-binding protein 26 isoform 4;protein_id=NP_598838.3;extra_copy_number=0
CM058254.1	Liftoff	CDS	150054239	150054357	.	-	.	ID=cds-NP_598838.3;Parent=rna-NM_134077.5;Dbxref=CCDS:CCDS37003.1,GeneID:74213,GenBank:NP_598838.3,MGI:MGI:1921463;Name=NP_598838.3;Note=isoform 4 is encoded by transcript variant 4;gbkey=CDS;gene=Rbm26;product=RNA-binding protein 26 isoform 4;protein_id=NP_598838.3;extra_copy_number=0
CM058254.1	Liftoff	CDS	150070530	150070600	.	-	.	ID=cds-NP_598838.3;Parent=rna-NM_134077.5;Dbxref=CCDS:CCDS37003.1,GeneID:74213,GenBank:NP_598838.3,MGI:MGI:1921463;Name=NP_598838.3;Note=isoform 4 is encoded by transcript variant 4;gbkey=CDS;gene=Rbm26;product=RNA-binding protein 26 isoform 4;protein_id=NP_598838.3;extra_copy_number=0
CM058254.1	Liftoff	mRNA	150032923	150074787	.	-	.	ID=rna-XM_036158878.1;Parent=gene-Rbm26;Dbxref=GeneID:74213,GenBank:XM_036158878.1,MGI:MGI:1921463;Name=XM_036158878.1;gbkey=mRNA;gene=Rbm26;model_evidence=Supporting evidence includes similarity to: 101 ESTs%2C 350 long SRA reads%2C and 81%25 coverage of the annotated genomic feature by RNAseq alignments%2C including 24 samples with support for all annotated introns;product=RNA binding motif protein 26%2C transcript variant X21;transcript_id=XM_036158878.1;matches_ref_protein=True;valid_ORF=True;extra_copy_number=0
CM058254.1	Liftoff	exon	150032923	150033760	.	-	.	ID=exon-XM_036158878.1-14;Parent=rna-XM_036158878.1;Dbxref=GeneID:74213,GenBank:XM_036158878.1,MGI:MGI:1921463;gbkey=mRNA;gene=Rbm26;product=RNA binding motif protein 26%2C transcript variant X21;transcript_id=XM_036158878.1;extra_copy_number=0
CM058254.1	Liftoff	exon	150034060	150034191	.	-	.	ID=exon-XM_036158878.1-13;Parent=rna-XM_036158878.1;Dbxref=GeneID:74213,GenBank:XM_036158878.1,MGI:MGI:1921463;gbkey=mRNA;gene=Rbm26;product=RNA binding motif protein 26%2C transcript variant X21;transcript_id=XM_036158878.1;extra_copy_number=0
CM058254.1	Liftoff	exon	150034940	150035104	.	-	.	ID=exon-XM_036158878.1-12;Parent=rna-XM_036158878.1;Dbxref=GeneID:74213,GenBank:XM_036158878.1,MGI:MGI:1921463;gbkey=mRNA;gene=Rbm26;product=RNA binding motif protein 26%2C transcript variant X21;transcript_id=XM_036158878.1;extra_copy_number=0
CM058254.1	Liftoff	exon	150036435	150036594	.	-	.	ID=exon-XM_036158878.1-11;Parent=rna-XM_036158878.1;Dbxref=GeneID:74213,GenBank:XM_036158878.1,MGI:MGI:1921463;gbkey=mRNA;gene=Rbm26;product=RNA binding motif protein 26%2C transcript variant X21;transcript_id=XM_036158878.1;extra_copy_number=0
CM058254.1	Liftoff	exon	150037923	150038034	.	-	.	ID=exon-XM_036158878.1-10;Parent=rna-XM_036158878.1;Dbxref=GeneID:74213,GenBank:XM_036158878.1,MGI:MGI:1921463;gbkey=mRNA;gene=Rbm26;product=RNA binding motif protein 26%2C transcript variant X21;transcript_id=XM_036158878.1;extra_copy_number=0
CM058254.1	Liftoff	exon	150043997	150044152	.	-	.	ID=exon-XM_036158878.1-9;Parent=rna-XM_036158878.1;Dbxref=GeneID:74213,GenBank:XM_036158878.1,MGI:MGI:1921463;gbkey=mRNA;gene=Rbm26;product=RNA binding motif protein 26%2C transcript variant X21;transcript_id=XM_036158878.1;extra_copy_number=0
CM058254.1	Liftoff	exon	150044493	150044663	.	-	.	ID=exon-XM_036158878.1-8;Parent=rna-XM_036158878.1;Dbxref=GeneID:74213,GenBank:XM_036158878.1,MGI:MGI:1921463;gbkey=mRNA;gene=Rbm26;product=RNA binding motif protein 26%2C transcript variant X21;transcript_id=XM_036158878.1;extra_copy_number=0
CM058254.1	Liftoff	exon	150045063	150045302	.	-	.	ID=exon-XM_036158878.1-7;Parent=rna-XM_036158878.1;Dbxref=GeneID:74213,GenBank:XM_036158878.1,MGI:MGI:1921463;gbkey=mRNA;gene=Rbm26;product=RNA binding motif protein 26%2C transcript variant X21;transcript_id=XM_036158878.1;extra_copy_number=0
CM058254.1	Liftoff	exon	150046036	150046296	.	-	.	ID=exon-XM_036158878.1-6;Parent=rna-XM_036158878.1;Dbxref=GeneID:74213,GenBank:XM_036158878.1,MGI:MGI:1921463;gbkey=mRNA;gene=Rbm26;product=RNA binding motif protein 26%2C transcript variant X21;transcript_id=XM_036158878.1;extra_copy_number=0
CM058254.1	Liftoff	exon	150047159	150047376	.	-	.	ID=exon-XM_036158878.1-5;Parent=rna-XM_036158878.1;Dbxref=GeneID:74213,GenBank:XM_036158878.1,MGI:MGI:1921463;gbkey=mRNA;gene=Rbm26;product=RNA binding motif protein 26%2C transcript variant X21;transcript_id=XM_036158878.1;extra_copy_number=0
CM058254.1	Liftoff	exon	150048606	150048694	.	-	.	ID=exon-XM_036158878.1-4;Parent=rna-XM_036158878.1;Dbxref=GeneID:74213,GenBank:XM_036158878.1,MGI:MGI:1921463;gbkey=mRNA;gene=Rbm26;product=RNA binding motif protein 26%2C transcript variant X21;transcript_id=XM_036158878.1;extra_copy_number=0
CM058254.1	Liftoff	exon	150053582	150053718	.	-	.	ID=exon-XM_036158878.1-3;Parent=rna-XM_036158878.1;Dbxref=GeneID:74213,GenBank:XM_036158878.1,MGI:MGI:1921463;gbkey=mRNA;gene=Rbm26;product=RNA binding motif protein 26%2C transcript variant X21;transcript_id=XM_036158878.1;extra_copy_number=0
CM058254.1	Liftoff	exon	150054239	150054357	.	-	.	ID=exon-XM_036158878.1-2;Parent=rna-XM_036158878.1;Dbxref=GeneID:74213,GenBank:XM_036158878.1,MGI:MGI:1921463;gbkey=mRNA;gene=Rbm26;product=RNA binding motif protein 26%2C transcript variant X21;transcript_id=XM_036158878.1;extra_copy_number=0
CM058254.1	Liftoff	exon	150070530	150074787	.	-	.	ID=exon-XM_036158878.1-1;Parent=rna-XM_036158878.1;Dbxref=GeneID:74213,GenBank:XM_036158878.1,MGI:MGI:1921463;gbkey=mRNA;gene=Rbm26;product=RNA binding motif protein 26%2C transcript variant X21;transcript_id=XM_036158878.1;extra_copy_number=0
CM058254.1	Liftoff	CDS	150033746	150033760	.	-	.	ID=cds-XP_036014771.1;Parent=rna-XM_036158878.1;Dbxref=GeneID:74213,GenBank:XP_036014771.1,MGI:MGI:1921463;Name=XP_036014771.1;gbkey=CDS;gene=Rbm26;product=RNA-binding protein 26 isoform X17;protein_id=XP_036014771.1;extra_copy_number=0
CM058254.1	Liftoff	CDS	150034060	150034191	.	-	.	ID=cds-XP_036014771.1;Parent=rna-XM_036158878.1;Dbxref=GeneID:74213,GenBank:XP_036014771.1,MGI:MGI:1921463;Name=XP_036014771.1;gbkey=CDS;gene=Rbm26;product=RNA-binding protein 26 isoform X17;protein_id=XP_036014771.1;extra_copy_number=0
CM058254.1	Liftoff	CDS	150034940	150035104	.	-	.	ID=cds-XP_036014771.1;Parent=rna-XM_036158878.1;Dbxref=GeneID:74213,GenBank:XP_036014771.1,MGI:MGI:1921463;Name=XP_036014771.1;gbkey=CDS;gene=Rbm26;product=RNA-binding protein 26 isoform X17;protein_id=XP_036014771.1;extra_copy_number=0
CM058254.1	Liftoff	CDS	150036435	150036594	.	-	.	ID=cds-XP_036014771.1;Parent=rna-XM_036158878.1;Dbxref=GeneID:74213,GenBank:XP_036014771.1,MGI:MGI:1921463;Name=XP_036014771.1;gbkey=CDS;gene=Rbm26;product=RNA-binding protein 26 isoform X17;protein_id=XP_036014771.1;extra_copy_number=0
CM058254.1	Liftoff	CDS	150037923	150038034	.	-	.	ID=cds-XP_036014771.1;Parent=rna-XM_036158878.1;Dbxref=GeneID:74213,GenBank:XP_036014771.1,MGI:MGI:1921463;Name=XP_036014771.1;gbkey=CDS;gene=Rbm26;product=RNA-binding protein 26 isoform X17;protein_id=XP_036014771.1;extra_copy_number=0
CM058254.1	Liftoff	CDS	150043997	150044152	.	-	.	ID=cds-XP_036014771.1;Parent=rna-XM_036158878.1;Dbxref=GeneID:74213,GenBank:XP_036014771.1,MGI:MGI:1921463;Name=XP_036014771.1;gbkey=CDS;gene=Rbm26;product=RNA-binding protein 26 isoform X17;protein_id=XP_036014771.1;extra_copy_number=0
CM058254.1	Liftoff	CDS	150044493	150044663	.	-	.	ID=cds-XP_036014771.1;Parent=rna-XM_036158878.1;Dbxref=GeneID:74213,GenBank:XP_036014771.1,MGI:MGI:1921463;Name=XP_036014771.1;gbkey=CDS;gene=Rbm26;product=RNA-binding protein 26 isoform X17;protein_id=XP_036014771.1;extra_copy_number=0
CM058254.1	Liftoff	CDS	150045063	150045302	.	-	.	ID=cds-XP_036014771.1;Parent=rna-XM_036158878.1;Dbxref=GeneID:74213,GenBank:XP_036014771.1,MGI:MGI:1921463;Name=XP_036014771.1;gbkey=CDS;gene=Rbm26;product=RNA-binding protein 26 isoform X17;protein_id=XP_036014771.1;extra_copy_number=0
CM058254.1	Liftoff	CDS	150046036	150046296	.	-	.	ID=cds-XP_036014771.1;Parent=rna-XM_036158878.1;Dbxref=GeneID:74213,GenBank:XP_036014771.1,MGI:MGI:1921463;Name=XP_036014771.1;gbkey=CDS;gene=Rbm26;product=RNA-binding protein 26 isoform X17;protein_id=XP_036014771.1;extra_copy_number=0
CM058254.1	Liftoff	CDS	150047159	150047376	.	-	.	ID=cds-XP_036014771.1;Parent=rna-XM_036158878.1;Dbxref=GeneID:74213,GenBank:XP_036014771.1,MGI:MGI:1921463;Name=XP_036014771.1;gbkey=CDS;gene=Rbm26;product=RNA-binding protein 26 isoform X17;protein_id=XP_036014771.1;extra_copy_number=0
CM058254.1	Liftoff	CDS	150048606	150048694	.	-	.	ID=cds-XP_036014771.1;Parent=rna-XM_036158878.1;Dbxref=GeneID:74213,GenBank:XP_036014771.1,MGI:MGI:1921463;Name=XP_036014771.1;gbkey=CDS;gene=Rbm26;product=RNA-binding protein 26 isoform X17;protein_id=XP_036014771.1;extra_copy_number=0
CM058254.1	Liftoff	CDS	150053582	150053718	.	-	.	ID=cds-XP_036014771.1;Parent=rna-XM_036158878.1;Dbxref=GeneID:74213,GenBank:XP_036014771.1,MGI:MGI:1921463;Name=XP_036014771.1;gbkey=CDS;gene=Rbm26;product=RNA-binding protein 26 isoform X17;protein_id=XP_036014771.1;extra_copy_number=0
CM058254.1	Liftoff	CDS	150054239	150054357	.	-	.	ID=cds-XP_036014771.1;Parent=rna-XM_036158878.1;Dbxref=GeneID:74213,GenBank:XP_036014771.1,MGI:MGI:1921463;Name=XP_036014771.1;gbkey=CDS;gene=Rbm26;product=RNA-binding protein 26 isoform X17;protein_id=XP_036014771.1;extra_copy_number=0
CM058254.1	Liftoff	CDS	150070530	150071209	.	-	.	ID=cds-XP_036014771.1;Parent=rna-XM_036158878.1;Dbxref=GeneID:74213,GenBank:XP_036014771.1,MGI:MGI:1921463;Name=XP_036014771.1;gbkey=CDS;gene=Rbm26;product=RNA-binding protein 26 isoform X17;protein_id=XP_036014771.1;extra_copy_number=0
CM058254.1	Liftoff	transcript	150000491	150071062	.	-	.	ID=rna-NR_166779.1;Parent=gene-Rbm26;Dbxref=GeneID:74213,GenBank:NR_166779.1,MGI:MGI:1921463;Name=NR_166779.1;gbkey=misc_RNA;gene=Rbm26;product=RNA binding motif protein 26%2C transcript variant 5;transcript_id=NR_166779.1;extra_copy_number=0
CM058254.1	Liftoff	exon	150000491	150003542	.	-	.	ID=exon-NR_166779.1-24;Parent=rna-NR_166779.1;Dbxref=GeneID:74213,GenBank:NR_166779.1,MGI:MGI:1921463;gbkey=misc_RNA;gene=Rbm26;product=RNA binding motif protein 26%2C transcript variant 5;transcript_id=NR_166779.1;extra_copy_number=0
CM058254.1	Liftoff	exon	150007209	150007267	.	-	.	ID=exon-NR_166779.1-23;Parent=rna-NR_166779.1;Dbxref=GeneID:74213,GenBank:NR_166779.1,MGI:MGI:1921463;gbkey=misc_RNA;gene=Rbm26;product=RNA binding motif protein 26%2C transcript variant 5;transcript_id=NR_166779.1;extra_copy_number=0
CM058254.1	Liftoff	exon	150007860	150009026	.	-	.	ID=exon-NR_166779.1-22;Parent=rna-NR_166779.1;Dbxref=GeneID:74213,GenBank:NR_166779.1,MGI:MGI:1921463;gbkey=misc_RNA;gene=Rbm26;product=RNA binding motif protein 26%2C transcript variant 5;transcript_id=NR_166779.1;extra_copy_number=0
CM058254.1	Liftoff	exon	150010727	150010840	.	-	.	ID=exon-NR_166779.1-21;Parent=rna-NR_166779.1;Dbxref=GeneID:74213,GenBank:NR_166779.1,MGI:MGI:1921463;gbkey=misc_RNA;gene=Rbm26;product=RNA binding motif protein 26%2C transcript variant 5;transcript_id=NR_166779.1;extra_copy_number=0
CM058254.1	Liftoff	exon	150014723	150014809	.	-	.	ID=exon-NR_166779.1-20;Parent=rna-NR_166779.1;Dbxref=GeneID:74213,GenBank:NR_166779.1,MGI:MGI:1921463;gbkey=misc_RNA;gene=Rbm26;product=RNA binding motif protein 26%2C transcript variant 5;transcript_id=NR_166779.1;extra_copy_number=0
CM058254.1	Liftoff	exon	150018326	150018526	.	-	.	ID=exon-NR_166779.1-19;Parent=rna-NR_166779.1;Dbxref=GeneID:74213,GenBank:NR_166779.1,MGI:MGI:1921463;gbkey=misc_RNA;gene=Rbm26;product=RNA binding motif protein 26%2C transcript variant 5;transcript_id=NR_166779.1;extra_copy_number=0
CM058254.1	Liftoff	exon	150022308	150022412	.	-	.	ID=exon-NR_166779.1-18;Parent=rna-NR_166779.1;Dbxref=GeneID:74213,GenBank:NR_166779.1,MGI:MGI:1921463;gbkey=misc_RNA;gene=Rbm26;product=RNA binding motif protein 26%2C transcript variant 5;transcript_id=NR_166779.1;extra_copy_number=0
CM058254.1	Liftoff	exon	150023976	150024143	.	-	.	ID=exon-NR_166779.1-17;Parent=rna-NR_166779.1;Dbxref=GeneID:74213,GenBank:NR_166779.1,MGI:MGI:1921463;gbkey=misc_RNA;gene=Rbm26;product=RNA binding motif protein 26%2C transcript variant 5;transcript_id=NR_166779.1;extra_copy_number=0
CM058254.1	Liftoff	exon	150025226	150025300	.	-	.	ID=exon-NR_166779.1-16;Parent=rna-NR_166779.1;Dbxref=GeneID:74213,GenBank:NR_166779.1,MGI:MGI:1921463;gbkey=misc_RNA;gene=Rbm26;product=RNA binding motif protein 26%2C transcript variant 5;transcript_id=NR_166779.1;extra_copy_number=0
CM058254.1	Liftoff	exon	150025625	150025750	.	-	.	ID=exon-NR_166779.1-15;Parent=rna-NR_166779.1;Dbxref=GeneID:74213,GenBank:NR_166779.1,MGI:MGI:1921463;gbkey=misc_RNA;gene=Rbm26;product=RNA binding motif protein 26%2C transcript variant 5;transcript_id=NR_166779.1;extra_copy_number=0
CM058254.1	Liftoff	exon	150032835	150032906	.	-	.	ID=exon-NR_166779.1-14;Parent=rna-NR_166779.1;Dbxref=GeneID:74213,GenBank:NR_166779.1,MGI:MGI:1921463;gbkey=misc_RNA;gene=Rbm26;product=RNA binding motif protein 26%2C transcript variant 5;transcript_id=NR_166779.1;extra_copy_number=0
CM058254.1	Liftoff	exon	150034060	150034191	.	-	.	ID=exon-NR_166779.1-13;Parent=rna-NR_166779.1;Dbxref=GeneID:74213,GenBank:NR_166779.1,MGI:MGI:1921463;gbkey=misc_RNA;gene=Rbm26;product=RNA binding motif protein 26%2C transcript variant 5;transcript_id=NR_166779.1;extra_copy_number=0
CM058254.1	Liftoff	exon	150034940	150035104	.	-	.	ID=exon-NR_166779.1-12;Parent=rna-NR_166779.1;Dbxref=GeneID:74213,GenBank:NR_166779.1,MGI:MGI:1921463;gbkey=misc_RNA;gene=Rbm26;product=RNA binding motif protein 26%2C transcript variant 5;transcript_id=NR_166779.1;extra_copy_number=0
CM058254.1	Liftoff	exon	150036435	150036594	.	-	.	ID=exon-NR_166779.1-11;Parent=rna-NR_166779.1;Dbxref=GeneID:74213,GenBank:NR_166779.1,MGI:MGI:1921463;gbkey=misc_RNA;gene=Rbm26;product=RNA binding motif protein 26%2C transcript variant 5;transcript_id=NR_166779.1;extra_copy_number=0
CM058254.1	Liftoff	exon	150037923	150038034	.	-	.	ID=exon-NR_166779.1-10;Parent=rna-NR_166779.1;Dbxref=GeneID:74213,GenBank:NR_166779.1,MGI:MGI:1921463;gbkey=misc_RNA;gene=Rbm26;product=RNA binding motif protein 26%2C transcript variant 5;transcript_id=NR_166779.1;extra_copy_number=0
CM058254.1	Liftoff	exon	150043997	150044137	.	-	.	ID=exon-NR_166779.1-9;Parent=rna-NR_166779.1;Dbxref=GeneID:74213,GenBank:NR_166779.1,MGI:MGI:1921463;gbkey=misc_RNA;gene=Rbm26;product=RNA binding motif protein 26%2C transcript variant 5;transcript_id=NR_166779.1;extra_copy_number=0
CM058254.1	Liftoff	exon	150044493	150044633	.	-	.	ID=exon-NR_166779.1-8;Parent=rna-NR_166779.1;Dbxref=GeneID:74213,GenBank:NR_166779.1,MGI:MGI:1921463;gbkey=misc_RNA;gene=Rbm26;product=RNA binding motif protein 26%2C transcript variant 5;transcript_id=NR_166779.1;extra_copy_number=0
CM058254.1	Liftoff	exon	150045063	150045302	.	-	.	ID=exon-NR_166779.1-7;Parent=rna-NR_166779.1;Dbxref=GeneID:74213,GenBank:NR_166779.1,MGI:MGI:1921463;gbkey=misc_RNA;gene=Rbm26;product=RNA binding motif protein 26%2C transcript variant 5;transcript_id=NR_166779.1;extra_copy_number=0
CM058254.1	Liftoff	exon	150046036	150046296	.	-	.	ID=exon-NR_166779.1-6;Parent=rna-NR_166779.1;Dbxref=GeneID:74213,GenBank:NR_166779.1,MGI:MGI:1921463;gbkey=misc_RNA;gene=Rbm26;product=RNA binding motif protein 26%2C transcript variant 5;transcript_id=NR_166779.1;extra_copy_number=0
CM058254.1	Liftoff	exon	150047159	150047376	.	-	.	ID=exon-NR_166779.1-5;Parent=rna-NR_166779.1;Dbxref=GeneID:74213,GenBank:NR_166779.1,MGI:MGI:1921463;gbkey=misc_RNA;gene=Rbm26;product=RNA binding motif protein 26%2C transcript variant 5;transcript_id=NR_166779.1;extra_copy_number=0
CM058254.1	Liftoff	exon	150048606	150048694	.	-	.	ID=exon-NR_166779.1-4;Parent=rna-NR_166779.1;Dbxref=GeneID:74213,GenBank:NR_166779.1,MGI:MGI:1921463;gbkey=misc_RNA;gene=Rbm26;product=RNA binding motif protein 26%2C transcript variant 5;transcript_id=NR_166779.1;extra_copy_number=0
CM058254.1	Liftoff	exon	150053582	150053718	.	-	.	ID=exon-NR_166779.1-3;Parent=rna-NR_166779.1;Dbxref=GeneID:74213,GenBank:NR_166779.1,MGI:MGI:1921463;gbkey=misc_RNA;gene=Rbm26;product=RNA binding motif protein 26%2C transcript variant 5;transcript_id=NR_166779.1;extra_copy_number=0
CM058254.1	Liftoff	exon	150054239	150054357	.	-	.	ID=exon-NR_166779.1-2;Parent=rna-NR_166779.1;Dbxref=GeneID:74213,GenBank:NR_166779.1,MGI:MGI:1921463;gbkey=misc_RNA;gene=Rbm26;product=RNA binding motif protein 26%2C transcript variant 5;transcript_id=NR_166779.1;extra_copy_number=0
CM058254.1	Liftoff	exon	150070530	150071062	.	-	.	ID=exon-NR_166779.1-1;Parent=rna-NR_166779.1;Dbxref=GeneID:74213,GenBank:NR_166779.1,MGI:MGI:1921463;gbkey=misc_RNA;gene=Rbm26;product=RNA binding motif protein 26%2C transcript variant 5;transcript_id=NR_166779.1;extra_copy_number=0
CM058254.1	Liftoff	match	150092743	150095273	.	+	.	ID=b0088b60-df32-4028-babc-76358fa9015d;Target=NG_016666.1 1 2531 -;assembly_bases_aln=2531;assembly_bases_seq=2531;bit_score=4711.41;blast_aligner=1;blast_score=2531;common_component=0;e_value=0;filter_score=0;for_remapping=2;gap_count=0;hsp_percent_coverage=100;matchable_bases=2531;matched_bases=2531;num_ident=2531;num_mismatch=0;pct_coverage=100;pct_coverage_hiqual=100;pct_identity_gap=100;pct_identity_gapopen_only=100;pct_identity_ungap=100;rank=1;weighted_identity=1;coverage=1.0;sequence_ID=1.0;extra_copy_number=0;copy_num_ID=b0088b60-df32-4028-babc-76358fa9015d_0
CM058254.1	Liftoff	pseudogene	150092843	150095173	.	-	.	ID=gene-Gm6201;Dbxref=GeneID:621103,MGI:MGI:3779571;Name=Gm6201;description=predicted gene 6201;gbkey=Gene;gene=Gm6201;gene_biotype=pseudogene;gene_synonym=621103;pseudo=true;coverage=1.0;sequence_ID=1.0;extra_copy_number=0;copy_num_ID=gene-Gm6201_0
CM058254.1	Liftoff	gene	150143758	150143864	.	+	.	ID=gene-Gm22290;Dbxref=GeneID:115488450,MGI:MGI:5452067;Name=Gm22290;description=predicted gene%2C 22290;gbkey=Gene;gene=Gm22290;gene_biotype=snRNA;coverage=1.0;sequence_ID=1.0;extra_copy_number=0;copy_num_ID=gene-Gm22290_0
CM058254.1	Liftoff	snRNA	150143758	150143864	.	+	.	ID=rna-XR_004938760.1;Parent=gene-Gm22290;Dbxref=GeneID:115488450,RFAM:RF00026,GenBank:XR_004938760.1,MGI:MGI:5452067;Name=XR_004938760.1;gbkey=ncRNA;gene=Gm22290;inference=COORDINATES: profile:INFERNAL:1.1.1;product=U6 spliceosomal RNA;transcript_id=XR_004938760.1;extra_copy_number=0
CM058254.1	Liftoff	exon	150143758	150143864	.	+	.	ID=exon-XR_004938760.1-1;Parent=rna-XR_004938760.1;Dbxref=GeneID:115488450,RFAM:RF00026,GenBank:XR_004938760.1,MGI:MGI:5452067;gbkey=ncRNA;gene=Gm22290;inference=COORDINATES: profile:INFERNAL:1.1.1;product=U6 spliceosomal RNA;transcript_id=XR_004938760.1;extra_copy_number=0
CM058254.1	Liftoff	gene	150152290	150202841	.	+	.	ID=gene-Ndfip2;Dbxref=GeneID:76273,MGI:MGI:1923523;Name=Ndfip2;description=Nedd4 family interacting protein 2;gbkey=Gene;gene=Ndfip2;gene_biotype=protein_coding;gene_synonym=0710001O20Rik,2810436B12Rik,9130207N19Rik,mKIAA1165,N4wbp5a;coverage=1.0;sequence_ID=1.0;valid_ORFs=2;extra_copy_number=0;copy_num_ID=gene-Ndfip2_0
CM058254.1	Liftoff	mRNA	150152373	150202841	.	+	.	ID=rna-NM_001190989.2;Parent=gene-Ndfip2;Dbxref=GeneID:76273,GenBank:NM_001190989.2,MGI:MGI:1923523;Name=NM_001190989.2;gbkey=mRNA;gene=Ndfip2;product=Nedd4 family interacting protein 2%2C transcript variant 2;transcript_id=NM_001190989.2;matches_ref_protein=True;valid_ORF=True;extra_copy_number=0
CM058254.1	Liftoff	exon	150152373	150152752	.	+	.	ID=exon-NM_001190989.2-1;Parent=rna-NM_001190989.2;Dbxref=GeneID:76273,GenBank:NM_001190989.2,MGI:MGI:1923523;gbkey=mRNA;gene=Ndfip2;product=Nedd4 family interacting protein 2%2C transcript variant 2;transcript_id=NM_001190989.2;extra_copy_number=0
CM058254.1	Liftoff	exon	150181367	150181529	.	+	.	ID=exon-NM_001190989.2-2;Parent=rna-NM_001190989.2;Dbxref=GeneID:76273,GenBank:NM_001190989.2,MGI:MGI:1923523;gbkey=mRNA;gene=Ndfip2;product=Nedd4 family interacting protein 2%2C transcript variant 2;transcript_id=NM_001190989.2;extra_copy_number=0
CM058254.1	Liftoff	exon	150185775	150185908	.	+	.	ID=exon-NM_001190989.2-3;Parent=rna-NM_001190989.2;Dbxref=GeneID:76273,GenBank:NM_001190989.2,MGI:MGI:1923523;gbkey=mRNA;gene=Ndfip2;product=Nedd4 family interacting protein 2%2C transcript variant 2;transcript_id=NM_001190989.2;extra_copy_number=0
CM058254.1	Liftoff	exon	150188342	150188435	.	+	.	ID=exon-NM_001190989.2-4;Parent=rna-NM_001190989.2;Dbxref=GeneID:76273,GenBank:NM_001190989.2,MGI:MGI:1923523;gbkey=mRNA;gene=Ndfip2;product=Nedd4 family interacting protein 2%2C transcript variant 2;transcript_id=NM_001190989.2;extra_copy_number=0
CM058254.1	Liftoff	exon	150191546	150191670	.	+	.	ID=exon-NM_001190989.2-5;Parent=rna-NM_001190989.2;Dbxref=GeneID:76273,GenBank:NM_001190989.2,MGI:MGI:1923523;gbkey=mRNA;gene=Ndfip2;product=Nedd4 family interacting protein 2%2C transcript variant 2;transcript_id=NM_001190989.2;extra_copy_number=0
CM058254.1	Liftoff	exon	150195842	150195908	.	+	.	ID=exon-NM_001190989.2-6;Parent=rna-NM_001190989.2;Dbxref=GeneID:76273,GenBank:NM_001190989.2,MGI:MGI:1923523;gbkey=mRNA;gene=Ndfip2;product=Nedd4 family interacting protein 2%2C transcript variant 2;transcript_id=NM_001190989.2;extra_copy_number=0
CM058254.1	Liftoff	exon	150198274	150198379	.	+	.	ID=exon-NM_001190989.2-7;Parent=rna-NM_001190989.2;Dbxref=GeneID:76273,GenBank:NM_001190989.2,MGI:MGI:1923523;gbkey=mRNA;gene=Ndfip2;product=Nedd4 family interacting protein 2%2C transcript variant 2;transcript_id=NM_001190989.2;extra_copy_number=0
CM058254.1	Liftoff	exon	150201659	150202841	.	+	.	ID=exon-NM_001190989.2-8;Parent=rna-NM_001190989.2;Dbxref=GeneID:76273,GenBank:NM_001190989.2,MGI:MGI:1923523;gbkey=mRNA;gene=Ndfip2;product=Nedd4 family interacting protein 2%2C transcript variant 2;transcript_id=NM_001190989.2;extra_copy_number=0
CM058254.1	Liftoff	CDS	150152423	150152752	.	+	.	ID=cds-NP_001177918.1;Parent=rna-NM_001190989.2;Dbxref=CCDS:CCDS49560.2,GeneID:76273,GenBank:NP_001177918.1,MGI:MGI:1923523;Name=NP_001177918.1;gbkey=CDS;gene=Ndfip2;product=NEDD4 family-interacting protein 2;protein_id=NP_001177918.1;extra_copy_number=0
CM058254.1	Liftoff	CDS	150181367	150181529	.	+	.	ID=cds-NP_001177918.1;Parent=rna-NM_001190989.2;Dbxref=CCDS:CCDS49560.2,GeneID:76273,GenBank:NP_001177918.1,MGI:MGI:1923523;Name=NP_001177918.1;gbkey=CDS;gene=Ndfip2;product=NEDD4 family-interacting protein 2;protein_id=NP_001177918.1;extra_copy_number=0
CM058254.1	Liftoff	CDS	150185775	150185908	.	+	.	ID=cds-NP_001177918.1;Parent=rna-NM_001190989.2;Dbxref=CCDS:CCDS49560.2,GeneID:76273,GenBank:NP_001177918.1,MGI:MGI:1923523;Name=NP_001177918.1;gbkey=CDS;gene=Ndfip2;product=NEDD4 family-interacting protein 2;protein_id=NP_001177918.1;extra_copy_number=0
CM058254.1	Liftoff	CDS	150188342	150188435	.	+	.	ID=cds-NP_001177918.1;Parent=rna-NM_001190989.2;Dbxref=CCDS:CCDS49560.2,GeneID:76273,GenBank:NP_001177918.1,MGI:MGI:1923523;Name=NP_001177918.1;gbkey=CDS;gene=Ndfip2;product=NEDD4 family-interacting protein 2;protein_id=NP_001177918.1;extra_copy_number=0
CM058254.1	Liftoff	CDS	150191546	150191670	.	+	.	ID=cds-NP_001177918.1;Parent=rna-NM_001190989.2;Dbxref=CCDS:CCDS49560.2,GeneID:76273,GenBank:NP_001177918.1,MGI:MGI:1923523;Name=NP_001177918.1;gbkey=CDS;gene=Ndfip2;product=NEDD4 family-interacting protein 2;protein_id=NP_001177918.1;extra_copy_number=0
CM058254.1	Liftoff	CDS	150195842	150195908	.	+	.	ID=cds-NP_001177918.1;Parent=rna-NM_001190989.2;Dbxref=CCDS:CCDS49560.2,GeneID:76273,GenBank:NP_001177918.1,MGI:MGI:1923523;Name=NP_001177918.1;gbkey=CDS;gene=Ndfip2;product=NEDD4 family-interacting protein 2;protein_id=NP_001177918.1;extra_copy_number=0
CM058254.1	Liftoff	CDS	150198274	150198377	.	+	.	ID=cds-NP_001177918.1;Parent=rna-NM_001190989.2;Dbxref=CCDS:CCDS49560.2,GeneID:76273,GenBank:NP_001177918.1,MGI:MGI:1923523;Name=NP_001177918.1;gbkey=CDS;gene=Ndfip2;product=NEDD4 family-interacting protein 2;protein_id=NP_001177918.1;extra_copy_number=0
CM058254.1	Liftoff	mRNA	150152373	150202841	.	+	.	ID=rna-NM_029561.5;Parent=gene-Ndfip2;Dbxref=GeneID:76273,GenBank:NM_029561.5,MGI:MGI:1923523;Name=NM_029561.5;gbkey=mRNA;gene=Ndfip2;product=Nedd4 family interacting protein 2%2C transcript variant 1;tag=RefSeq Select;transcript_id=NM_029561.5;matches_ref_protein=True;valid_ORF=True;extra_copy_number=0
CM058254.1	Liftoff	exon	150152373	150152752	.	+	.	ID=exon-NM_029561.5-1;Parent=rna-NM_029561.5;Dbxref=GeneID:76273,GenBank:NM_029561.5,MGI:MGI:1923523;gbkey=mRNA;gene=Ndfip2;product=Nedd4 family interacting protein 2%2C transcript variant 1;tag=RefSeq Select;transcript_id=NM_029561.5;extra_copy_number=0
CM058254.1	Liftoff	exon	150181367	150181529	.	+	.	ID=exon-NM_029561.5-2;Parent=rna-NM_029561.5;Dbxref=GeneID:76273,GenBank:NM_029561.5,MGI:MGI:1923523;gbkey=mRNA;gene=Ndfip2;product=Nedd4 family interacting protein 2%2C transcript variant 1;tag=RefSeq Select;transcript_id=NM_029561.5;extra_copy_number=0
CM058254.1	Liftoff	exon	150185775	150185908	.	+	.	ID=exon-NM_029561.5-3;Parent=rna-NM_029561.5;Dbxref=GeneID:76273,GenBank:NM_029561.5,MGI:MGI:1923523;gbkey=mRNA;gene=Ndfip2;product=Nedd4 family interacting protein 2%2C transcript variant 1;tag=RefSeq Select;transcript_id=NM_029561.5;extra_copy_number=0
CM058254.1	Liftoff	exon	150188342	150188435	.	+	.	ID=exon-NM_029561.5-4;Parent=rna-NM_029561.5;Dbxref=GeneID:76273,GenBank:NM_029561.5,MGI:MGI:1923523;gbkey=mRNA;gene=Ndfip2;product=Nedd4 family interacting protein 2%2C transcript variant 1;tag=RefSeq Select;transcript_id=NM_029561.5;extra_copy_number=0
CM058254.1	Liftoff	exon	150191546	150191670	.	+	.	ID=exon-NM_029561.5-5;Parent=rna-NM_029561.5;Dbxref=GeneID:76273,GenBank:NM_029561.5,MGI:MGI:1923523;gbkey=mRNA;gene=Ndfip2;product=Nedd4 family interacting protein 2%2C transcript variant 1;tag=RefSeq Select;transcript_id=NM_029561.5;extra_copy_number=0
CM058254.1	Liftoff	exon	150195842	150195908	.	+	.	ID=exon-NM_029561.5-6;Parent=rna-NM_029561.5;Dbxref=GeneID:76273,GenBank:NM_029561.5,MGI:MGI:1923523;gbkey=mRNA;gene=Ndfip2;product=Nedd4 family interacting protein 2%2C transcript variant 1;tag=RefSeq Select;transcript_id=NM_029561.5;extra_copy_number=0
CM058254.1	Liftoff	exon	150198274	150198379	.	+	.	ID=exon-NM_029561.5-7;Parent=rna-NM_029561.5;Dbxref=GeneID:76273,GenBank:NM_029561.5,MGI:MGI:1923523;gbkey=mRNA;gene=Ndfip2;product=Nedd4 family interacting protein 2%2C transcript variant 1;tag=RefSeq Select;transcript_id=NM_029561.5;extra_copy_number=0
CM058254.1	Liftoff	exon	150201429	150202841	.	+	.	ID=exon-NM_029561.5-8;Parent=rna-NM_029561.5;Dbxref=GeneID:76273,GenBank:NM_029561.5,MGI:MGI:1923523;gbkey=mRNA;gene=Ndfip2;product=Nedd4 family interacting protein 2%2C transcript variant 1;tag=RefSeq Select;transcript_id=NM_029561.5;extra_copy_number=0
CM058254.1	Liftoff	CDS	150152423	150152752	.	+	.	ID=cds-NP_083837.2;Parent=rna-NM_029561.5;Dbxref=CCDS:CCDS49560.2,GeneID:76273,GenBank:NP_083837.2,MGI:MGI:1923523;Name=NP_083837.2;gbkey=CDS;gene=Ndfip2;product=NEDD4 family-interacting protein 2;protein_id=NP_083837.2;tag=RefSeq Select;extra_copy_number=0
CM058254.1	Liftoff	CDS	150181367	150181529	.	+	.	ID=cds-NP_083837.2;Parent=rna-NM_029561.5;Dbxref=CCDS:CCDS49560.2,GeneID:76273,GenBank:NP_083837.2,MGI:MGI:1923523;Name=NP_083837.2;gbkey=CDS;gene=Ndfip2;product=NEDD4 family-interacting protein 2;protein_id=NP_083837.2;tag=RefSeq Select;extra_copy_number=0
CM058254.1	Liftoff	CDS	150185775	150185908	.	+	.	ID=cds-NP_083837.2;Parent=rna-NM_029561.5;Dbxref=CCDS:CCDS49560.2,GeneID:76273,GenBank:NP_083837.2,MGI:MGI:1923523;Name=NP_083837.2;gbkey=CDS;gene=Ndfip2;product=NEDD4 family-interacting protein 2;protein_id=NP_083837.2;tag=RefSeq Select;extra_copy_number=0
CM058254.1	Liftoff	CDS	150188342	150188435	.	+	.	ID=cds-NP_083837.2;Parent=rna-NM_029561.5;Dbxref=CCDS:CCDS49560.2,GeneID:76273,GenBank:NP_083837.2,MGI:MGI:1923523;Name=NP_083837.2;gbkey=CDS;gene=Ndfip2;product=NEDD4 family-interacting protein 2;protein_id=NP_083837.2;tag=RefSeq Select;extra_copy_number=0
CM058254.1	Liftoff	CDS	150191546	150191670	.	+	.	ID=cds-NP_083837.2;Parent=rna-NM_029561.5;Dbxref=CCDS:CCDS49560.2,GeneID:76273,GenBank:NP_083837.2,MGI:MGI:1923523;Name=NP_083837.2;gbkey=CDS;gene=Ndfip2;product=NEDD4 family-interacting protein 2;protein_id=NP_083837.2;tag=RefSeq Select;extra_copy_number=0
CM058254.1	Liftoff	CDS	150195842	150195908	.	+	.	ID=cds-NP_083837.2;Parent=rna-NM_029561.5;Dbxref=CCDS:CCDS49560.2,GeneID:76273,GenBank:NP_083837.2,MGI:MGI:1923523;Name=NP_083837.2;gbkey=CDS;gene=Ndfip2;product=NEDD4 family-interacting protein 2;protein_id=NP_083837.2;tag=RefSeq Select;extra_copy_number=0
CM058254.1	Liftoff	CDS	150198274	150198377	.	+	.	ID=cds-NP_083837.2;Parent=rna-NM_029561.5;Dbxref=CCDS:CCDS49560.2,GeneID:76273,GenBank:NP_083837.2,MGI:MGI:1923523;Name=NP_083837.2;gbkey=CDS;gene=Ndfip2;product=NEDD4 family-interacting protein 2;protein_id=NP_083837.2;tag=RefSeq Select;extra_copy_number=0
CM058254.1	Liftoff	transcript	150152290	150195222	.	+	.	ID=rna-XR_001781167.3;Parent=gene-Ndfip2;Dbxref=GeneID:76273,GenBank:XR_001781167.3,MGI:MGI:1923523;Name=XR_001781167.3;gbkey=misc_RNA;gene=Ndfip2;model_evidence=Supporting evidence includes similarity to: 2 mRNAs%2C 3 ESTs%2C 1 Protein%2C 568 long SRA reads%2C and 100%25 coverage of the annotated genomic feature by RNAseq alignments%2C including 3 samples with support for all annotated introns;product=Nedd4 family interacting protein 2%2C transcript variant X1;transcript_id=XR_001781167.3;extra_copy_number=0
CM058254.1	Liftoff	exon	150152290	150152752	.	+	.	ID=exon-XR_001781167.3-1;Parent=rna-XR_001781167.3;Dbxref=GeneID:76273,GenBank:XR_001781167.3,MGI:MGI:1923523;gbkey=misc_RNA;gene=Ndfip2;product=Nedd4 family interacting protein 2%2C transcript variant X1;transcript_id=XR_001781167.3;extra_copy_number=0
CM058254.1	Liftoff	exon	150181367	150181529	.	+	.	ID=exon-XR_001781167.3-2;Parent=rna-XR_001781167.3;Dbxref=GeneID:76273,GenBank:XR_001781167.3,MGI:MGI:1923523;gbkey=misc_RNA;gene=Ndfip2;product=Nedd4 family interacting protein 2%2C transcript variant X1;transcript_id=XR_001781167.3;extra_copy_number=0
CM058254.1	Liftoff	exon	150185775	150185908	.	+	.	ID=exon-XR_001781167.3-3;Parent=rna-XR_001781167.3;Dbxref=GeneID:76273,GenBank:XR_001781167.3,MGI:MGI:1923523;gbkey=misc_RNA;gene=Ndfip2;product=Nedd4 family interacting protein 2%2C transcript variant X1;transcript_id=XR_001781167.3;extra_copy_number=0
CM058254.1	Liftoff	exon	150188342	150188435	.	+	.	ID=exon-XR_001781167.3-4;Parent=rna-XR_001781167.3;Dbxref=GeneID:76273,GenBank:XR_001781167.3,MGI:MGI:1923523;gbkey=misc_RNA;gene=Ndfip2;product=Nedd4 family interacting protein 2%2C transcript variant X1;transcript_id=XR_001781167.3;extra_copy_number=0
CM058254.1	Liftoff	exon	150191546	150192189	.	+	.	ID=exon-XR_001781167.3-5;Parent=rna-XR_001781167.3;Dbxref=GeneID:76273,GenBank:XR_001781167.3,MGI:MGI:1923523;gbkey=misc_RNA;gene=Ndfip2;product=Nedd4 family interacting protein 2%2C transcript variant X1;transcript_id=XR_001781167.3;extra_copy_number=0
CM058254.1	Liftoff	exon	150192302	150195222	.	+	.	ID=exon-XR_001781167.3-6;Parent=rna-XR_001781167.3;Dbxref=GeneID:76273,GenBank:XR_001781167.3,MGI:MGI:1923523;gbkey=misc_RNA;gene=Ndfip2;product=Nedd4 family interacting protein 2%2C transcript variant X1;transcript_id=XR_001781167.3;extra_copy_number=0
CM058254.1	Liftoff	gene	150170629	150170736	.	-	.	ID=gene-Gm24207;Dbxref=GeneID:115488457,MGI:MGI:5453984;Name=Gm24207;description=predicted gene%2C 24207;gbkey=Gene;gene=Gm24207;gene_biotype=snRNA;coverage=1.0;sequence_ID=1.0;extra_copy_number=0;copy_num_ID=gene-Gm24207_0
CM058254.1	Liftoff	snRNA	150170629	150170736	.	-	.	ID=rna-XR_004938767.1;Parent=gene-Gm24207;Dbxref=GeneID:115488457,RFAM:RF00026,GenBank:XR_004938767.1,MGI:MGI:5453984;Name=XR_004938767.1;gbkey=ncRNA;gene=Gm24207;inference=COORDINATES: profile:INFERNAL:1.1.1;product=U6 spliceosomal RNA;transcript_id=XR_004938767.1;extra_copy_number=0
CM058254.1	Liftoff	exon	150170629	150170736	.	-	.	ID=exon-XR_004938767.1-1;Parent=rna-XR_004938767.1;Dbxref=GeneID:115488457,RFAM:RF00026,GenBank:XR_004938767.1,MGI:MGI:5453984;gbkey=ncRNA;gene=Gm24207;inference=COORDINATES: profile:INFERNAL:1.1.1;product=U6 spliceosomal RNA;transcript_id=XR_004938767.1;extra_copy_number=0
CM058254.1	Liftoff	match	150185942	150186664	.	+	.	ID=5831165a-8c71-4b4d-9435-82fcf9873921;Target=NG_019930.2 1 723 -;assembly_bases_aln=723;assembly_bases_seq=723;bit_score=1346.59;blast_aligner=1;blast_score=723;common_component=0;e_value=0;filter_score=0;for_remapping=2;gap_count=0;hsp_percent_coverage=100;matchable_bases=723;matched_bases=723;num_ident=723;num_mismatch=0;pct_coverage=100;pct_coverage_hiqual=100;pct_identity_gap=100;pct_identity_gapopen_only=100;pct_identity_ungap=100;rank=1;weighted_identity=1;coverage=1.0;sequence_ID=1.0;extra_copy_number=0;copy_num_ID=5831165a-8c71-4b4d-9435-82fcf9873921_0
CM058254.1	Liftoff	pseudogene	150186042	150186564	.	-	.	ID=gene-Gm16259;Dbxref=GeneID:100416521,MGI:MGI:3826542;Name=Gm16259;description=predicted gene 16259;gbkey=Gene;gene=Gm16259;gene_biotype=pseudogene;pseudo=true;coverage=1.0;sequence_ID=1.0;extra_copy_number=0;copy_num_ID=gene-Gm16259_0
CM058254.1	Liftoff	gene	150321056	150331213	.	+	.	ID=gene-5430440P10Rik;Dbxref=GeneID:71362,MGI:MGI:1918612;Name=5430440P10Rik;description=RIKEN cDNA 5430440P10 gene;gbkey=Gene;gene=5430440P10Rik;gene_biotype=lncRNA;coverage=1.0;sequence_ID=1.0;extra_copy_number=0;copy_num_ID=gene-5430440P10Rik_0
CM058254.1	Liftoff	lnc_RNA	150321056	150331213	.	+	.	ID=rna-NR_045859.1;Parent=gene-5430440P10Rik;Dbxref=GeneID:71362,GenBank:NR_045859.1,MGI:MGI:1918612;Name=NR_045859.1;gbkey=ncRNA;gene=5430440P10Rik;product=RIKEN cDNA 5430440P10 gene;transcript_id=NR_045859.1;extra_copy_number=0
CM058254.1	Liftoff	exon	150321056	150321182	.	+	.	ID=exon-NR_045859.1-1;Parent=rna-NR_045859.1;Dbxref=GeneID:71362,GenBank:NR_045859.1,MGI:MGI:1918612;gbkey=ncRNA;gene=5430440P10Rik;product=RIKEN cDNA 5430440P10 gene;transcript_id=NR_045859.1;extra_copy_number=0
CM058254.1	Liftoff	exon	150326889	150327011	.	+	.	ID=exon-NR_045859.1-2;Parent=rna-NR_045859.1;Dbxref=GeneID:71362,GenBank:NR_045859.1,MGI:MGI:1918612;gbkey=ncRNA;gene=5430440P10Rik;product=RIKEN cDNA 5430440P10 gene;transcript_id=NR_045859.1;extra_copy_number=0
CM058254.1	Liftoff	exon	150330448	150331213	.	+	.	ID=exon-NR_045859.1-3;Parent=rna-NR_045859.1;Dbxref=GeneID:71362,GenBank:NR_045859.1,MGI:MGI:1918612;gbkey=ncRNA;gene=5430440P10Rik;product=RIKEN cDNA 5430440P10 gene;transcript_id=NR_045859.1;extra_copy_number=0
CM058254.1	Liftoff	match	150375566	150378556	.	+	.	ID=63caeea1-27a3-42c7-9e28-ad4878230821;Target=NG_054593.1 1 2991 +;assembly_bases_aln=2991;assembly_bases_seq=2991;bit_score=5567.51;blast_aligner=1;blast_score=2991;common_component=0;e_value=0;filter_score=0;for_remapping=2;gap_count=0;hsp_percent_coverage=100;matchable_bases=2991;matched_bases=2991;num_ident=2991;num_mismatch=0;pct_coverage=100;pct_coverage_hiqual=100;pct_identity_gap=100;pct_identity_gapopen_only=100;pct_identity_ungap=100;rank=1;weighted_identity=1;coverage=1.0;sequence_ID=1.0;extra_copy_number=0;copy_num_ID=63caeea1-27a3-42c7-9e28-ad4878230821_0
CM058254.1	Liftoff	enhancer	150375666	150378456	.	.	.	ID=id-GeneID:110120533;Dbxref=GeneID:110120533,VISTA:mm1111;Note=VISTA enhancer mm1111;experiment=EXISTENCE:transgenic organism evidence [ECO:0001131][PMID:17130149];function=enhancer in: hindbrain (rhombencephalon)[4/4] | midbrain (mesencephalon)[4/4] | forebrain[4/4] | branchial arch[4/4];gbkey=regulatory;regulatory_class=enhancer;coverage=1.0;sequence_ID=1.0;extra_copy_number=0;copy_num_ID=id-GeneID:110120533_0
CM058254.1	Liftoff	biological_region	150375666	150378456	.	+	.	ID=id-GeneID:110120533-2;Dbxref=GeneID:110120533;Name=biological region;gbkey=Region;standard_name=VISTA enhancer mm1111;coverage=1.0;sequence_ID=1.0;extra_copy_number=0;copy_num_ID=id-GeneID:110120533-2_0
CM058254.1	Liftoff	gene	150392281	150399122	.	+	.	ID=gene-4930449E01Rik;Dbxref=GeneID:74864,MGI:MGI:1922114;Name=4930449E01Rik;description=RIKEN cDNA 4930449E01 gene;gbkey=Gene;gene=4930449E01Rik;gene_biotype=lncRNA;coverage=1.0;sequence_ID=1.0;extra_copy_number=0;copy_num_ID=gene-4930449E01Rik_0
CM058254.1	Liftoff	lnc_RNA	150392281	150399122	.	+	.	ID=rna-NR_045921.1;Parent=gene-4930449E01Rik;Dbxref=GeneID:74864,GenBank:NR_045921.1,MGI:MGI:1922114;Name=NR_045921.1;gbkey=ncRNA;gene=4930449E01Rik;product=RIKEN cDNA 4930449E01 gene;transcript_id=NR_045921.1;extra_copy_number=0
CM058254.1	Liftoff	exon	150392281	150392574	.	+	.	ID=exon-NR_045921.1-1;Parent=rna-NR_045921.1;Dbxref=GeneID:74864,GenBank:NR_045921.1,MGI:MGI:1922114;gbkey=ncRNA;gene=4930449E01Rik;product=RIKEN cDNA 4930449E01 gene;transcript_id=NR_045921.1;extra_copy_number=0
CM058254.1	Liftoff	exon	150398719	150398923	.	+	.	ID=exon-NR_045921.1-2;Parent=rna-NR_045921.1;Dbxref=GeneID:74864,GenBank:NR_045921.1,MGI:MGI:1922114;gbkey=ncRNA;gene=4930449E01Rik;product=RIKEN cDNA 4930449E01 gene;transcript_id=NR_045921.1;extra_copy_number=0
CM058254.1	Liftoff	exon	150399020	150399122	.	+	.	ID=exon-NR_045921.1-3;Parent=rna-NR_045921.1;Dbxref=GeneID:74864,GenBank:NR_045921.1,MGI:MGI:1922114;gbkey=ncRNA;gene=4930449E01Rik;product=RIKEN cDNA 4930449E01 gene;transcript_id=NR_045921.1;extra_copy_number=0
CM058254.1	Liftoff	gene	150407565	150433969	.	+	.	ID=gene-Gm35909;Dbxref=GeneID:102639647,MGI:MGI:5595068;Name=Gm35909;description=predicted gene%2C 35909;gbkey=Gene;gene=Gm35909;gene_biotype=lncRNA;coverage=1.0;sequence_ID=0.999;extra_copy_number=0;copy_num_ID=gene-Gm35909_0
CM058254.1	Liftoff	lnc_RNA	150407565	150414685	.	+	.	ID=rna-XR_004938594.1;Parent=gene-Gm35909;Dbxref=GeneID:102639647,GenBank:XR_004938594.1,MGI:MGI:5595068;Name=XR_004938594.1;gbkey=ncRNA;gene=Gm35909;model_evidence=Supporting evidence includes similarity to: 1 EST%2C and 68%25 coverage of the annotated genomic feature by RNAseq alignments%2C including 1 sample with support for all annotated introns;product=predicted gene%2C 35909%2C transcript variant X1;transcript_id=XR_004938594.1;extra_copy_number=0
CM058254.1	Liftoff	exon	150407565	150407985	.	+	.	ID=exon-XR_004938594.1-1;Parent=rna-XR_004938594.1;Dbxref=GeneID:102639647,GenBank:XR_004938594.1,MGI:MGI:5595068;gbkey=ncRNA;gene=Gm35909;product=predicted gene%2C 35909%2C transcript variant X1;transcript_id=XR_004938594.1;extra_copy_number=0
CM058254.1	Liftoff	exon	150413663	150413739	.	+	.	ID=exon-XR_004938594.1-2;Parent=rna-XR_004938594.1;Dbxref=GeneID:102639647,GenBank:XR_004938594.1,MGI:MGI:5595068;gbkey=ncRNA;gene=Gm35909;product=predicted gene%2C 35909%2C transcript variant X1;transcript_id=XR_004938594.1;extra_copy_number=0
CM058254.1	Liftoff	exon	150414193	150414685	.	+	.	ID=exon-XR_004938594.1-3;Parent=rna-XR_004938594.1;Dbxref=GeneID:102639647,GenBank:XR_004938594.1,MGI:MGI:5595068;gbkey=ncRNA;gene=Gm35909;product=predicted gene%2C 35909%2C transcript variant X1;transcript_id=XR_004938594.1;extra_copy_number=0
CM058254.1	Liftoff	lnc_RNA	150407565	150433969	.	+	.	ID=rna-XR_004938595.1;Parent=gene-Gm35909;Dbxref=GeneID:102639647,GenBank:XR_004938595.1,MGI:MGI:5595068;Name=XR_004938595.1;gbkey=ncRNA;gene=Gm35909;model_evidence=Supporting evidence includes similarity to: 100%25 coverage of the annotated genomic feature by RNAseq alignments%2C including 1 sample with support for all annotated introns;product=predicted gene%2C 35909%2C transcript variant X2;transcript_id=XR_004938595.1;extra_copy_number=0
CM058254.1	Liftoff	exon	150407565	150407985	.	+	.	ID=exon-XR_004938595.1-1;Parent=rna-XR_004938595.1;Dbxref=GeneID:102639647,GenBank:XR_004938595.1,MGI:MGI:5595068;gbkey=ncRNA;gene=Gm35909;product=predicted gene%2C 35909%2C transcript variant X2;transcript_id=XR_004938595.1;extra_copy_number=0
CM058254.1	Liftoff	exon	150413663	150413739	.	+	.	ID=exon-XR_004938595.1-2;Parent=rna-XR_004938595.1;Dbxref=GeneID:102639647,GenBank:XR_004938595.1,MGI:MGI:5595068;gbkey=ncRNA;gene=Gm35909;product=predicted gene%2C 35909%2C transcript variant X2;transcript_id=XR_004938595.1;extra_copy_number=0
CM058254.1	Liftoff	exon	150433844	150433969	.	+	.	ID=exon-XR_004938595.1-3;Parent=rna-XR_004938595.1;Dbxref=GeneID:102639647,GenBank:XR_004938595.1,MGI:MGI:5595068;gbkey=ncRNA;gene=Gm35909;product=predicted gene%2C 35909%2C transcript variant X2;transcript_id=XR_004938595.1;extra_copy_number=0
CM058254.1	Liftoff	lnc_RNA	150411589	150416980	.	+	.	ID=rna-XR_874932.1;Parent=gene-Gm35909;Dbxref=GeneID:102639647,GenBank:XR_874932.1,MGI:MGI:5595068;Name=XR_874932.1;gbkey=ncRNA;gene=Gm35909;model_evidence=Supporting evidence includes similarity to: 1 mRNA%2C and 23%25 coverage of the annotated genomic feature by RNAseq alignments;product=predicted gene%2C 35909%2C transcript variant X3;transcript_id=XR_874932.1;extra_copy_number=0
CM058254.1	Liftoff	exon	150411589	150411684	.	+	.	ID=exon-XR_874932.1-1;Parent=rna-XR_874932.1;Dbxref=GeneID:102639647,GenBank:XR_874932.1,MGI:MGI:5595068;gbkey=ncRNA;gene=Gm35909;product=predicted gene%2C 35909%2C transcript variant X3;transcript_id=XR_874932.1;extra_copy_number=0
CM058254.1	Liftoff	exon	150413663	150413739	.	+	.	ID=exon-XR_874932.1-2;Parent=rna-XR_874932.1;Dbxref=GeneID:102639647,GenBank:XR_874932.1,MGI:MGI:5595068;gbkey=ncRNA;gene=Gm35909;product=predicted gene%2C 35909%2C transcript variant X3;transcript_id=XR_874932.1;extra_copy_number=0
CM058254.1	Liftoff	exon	150414193	150416980	.	+	.	ID=exon-XR_874932.1-3;Parent=rna-XR_874932.1;Dbxref=GeneID:102639647,GenBank:XR_874932.1,MGI:MGI:5595068;gbkey=ncRNA;gene=Gm35909;product=predicted gene%2C 35909%2C transcript variant X3;transcript_id=XR_874932.1;extra_copy_number=0
CM058254.1	Liftoff	match	150425778	150426197	.	+	.	ID=0f2729ad-a9ba-4c0b-a7a7-1f7a650421d3;Target=NG_152939.1 1 420 +;assembly_bases_aln=420;assembly_bases_seq=420;bit_score=782.681;blast_aligner=1;blast_score=420;common_component=0;e_value=0;filter_score=0;for_remapping=2;gap_count=0;hsp_percent_coverage=100;matchable_bases=420;matched_bases=420;num_ident=420;num_mismatch=0;pct_coverage=100;pct_coverage_hiqual=100;pct_identity_gap=100;pct_identity_gapopen_only=100;pct_identity_ungap=100;rank=1;weighted_identity=1;coverage=1.0;sequence_ID=1.0;extra_copy_number=0;copy_num_ID=0f2729ad-a9ba-4c0b-a7a7-1f7a650421d3_0
CM058254.1	Liftoff	enhancer	150425878	150426097	.	.	.	ID=id-GeneID:128927309;Dbxref=GeneID:128927309;Note=cis-regulatory module chr14:105931598-105931817 (MGSCv37/mm9 assembly coordinates);experiment=EXISTENCE:reporter gene assay evidence [ECO:0000049][PMID:25872643];function=activates a minimal SCP1 promoter by CapStarr-seq with weak activity in P5424 T cells {active_cell/tissue: P5424 T cell};gbkey=regulatory;regulatory_class=enhancer;coverage=1.0;sequence_ID=1.0;extra_copy_number=0;copy_num_ID=id-GeneID:128927309_0
CM058254.1	Liftoff	biological_region	150425878	150426097	.	+	.	ID=id-GeneID:128927309-2;Dbxref=GeneID:128927309;Name=biological region;gbkey=Region;standard_name=CapStarr-seq enhancer MGSCv37_chr14:105931598-105931817;coverage=1.0;sequence_ID=1.0;extra_copy_number=0;copy_num_ID=id-GeneID:128927309-2_0
CM058254.1	Liftoff	match	150464703	150467450	.	+	.	ID=1405ff6d-5886-43e0-a548-88d4b6d5023d;Target=NG_054594.1 1 2748 +;assembly_bases_aln=2748;assembly_bases_seq=2748;bit_score=5115.27;blast_aligner=1;blast_score=2748;common_component=0;e_value=0;filter_score=0;for_remapping=2;gap_count=0;hsp_percent_coverage=100;matchable_bases=2748;matched_bases=2748;num_ident=2748;num_mismatch=0;pct_coverage=100;pct_coverage_hiqual=100;pct_identity_gap=100;pct_identity_gapopen_only=100;pct_identity_ungap=100;rank=1;weighted_identity=1;coverage=1.0;sequence_ID=1.0;extra_copy_number=0;copy_num_ID=1405ff6d-5886-43e0-a548-88d4b6d5023d_0
CM058254.1	Liftoff	enhancer	150464803	150467350	.	.	.	ID=id-GeneID:110120534;Dbxref=GeneID:110120534,VISTA:mm1112;Note=VISTA enhancer mm1112;experiment=EXISTENCE:transgenic organism evidence [ECO:0001131][PMID:17130149];function=enhancer in: limb[8/11] | branchial arch[9/11] | other[8/11];gbkey=regulatory;regulatory_class=enhancer;coverage=1.0;sequence_ID=1.0;extra_copy_number=0;copy_num_ID=id-GeneID:110120534_0
CM058254.1	Liftoff	biological_region	150464803	150467350	.	+	.	ID=id-GeneID:110120534-2;Dbxref=GeneID:110120534;Name=biological region;gbkey=Region;standard_name=VISTA enhancer mm1112;coverage=1.0;sequence_ID=1.0;extra_copy_number=0;copy_num_ID=id-GeneID:110120534-2_0
CM058254.1	Liftoff	gene	150483052	150487432	.	+	.	ID=gene-9330188P03Rik;Dbxref=GeneID:380930,MGI:MGI:2686435;Name=9330188P03Rik;description=RIKEN cDNA 9330188P03 gene;gbkey=Gene;gene=9330188P03Rik;gene_biotype=lncRNA;gene_synonym=Gm1589,mgt-6;coverage=1.0;sequence_ID=1.0;extra_copy_number=0;copy_num_ID=gene-9330188P03Rik_0
CM058254.1	Liftoff	lnc_RNA	150483052	150487432	.	+	.	ID=rna-NR_102319.1;Parent=gene-9330188P03Rik;Dbxref=GeneID:380930,GenBank:NR_102319.1,MGI:MGI:2686435;Name=NR_102319.1;gbkey=ncRNA;gene=9330188P03Rik;product=RIKEN cDNA 9330188P03 gene;transcript_id=NR_102319.1;extra_copy_number=0
CM058254.1	Liftoff	exon	150483052	150483176	.	+	.	ID=exon-NR_102319.1-1;Parent=rna-NR_102319.1;Dbxref=GeneID:380930,GenBank:NR_102319.1,MGI:MGI:2686435;gbkey=ncRNA;gene=9330188P03Rik;product=RIKEN cDNA 9330188P03 gene;transcript_id=NR_102319.1;extra_copy_number=0
CM058254.1	Liftoff	exon	150486195	150486802	.	+	.	ID=exon-NR_102319.1-2;Parent=rna-NR_102319.1;Dbxref=GeneID:380930,GenBank:NR_102319.1,MGI:MGI:2686435;gbkey=ncRNA;gene=9330188P03Rik;product=RIKEN cDNA 9330188P03 gene;transcript_id=NR_102319.1;extra_copy_number=0
CM058254.1	Liftoff	exon	150487084	150487432	.	+	.	ID=exon-NR_102319.1-3;Parent=rna-NR_102319.1;Dbxref=GeneID:380930,GenBank:NR_102319.1,MGI:MGI:2686435;gbkey=ncRNA;gene=9330188P03Rik;product=RIKEN cDNA 9330188P03 gene;transcript_id=NR_102319.1;extra_copy_number=0
CM058254.1	Liftoff	gene	150514515	150537295	.	-	.	ID=gene-Gm6145;Dbxref=GeneID:620376,MGI:MGI:3779559;Name=Gm6145;description=predicted gene 6145;gbkey=Gene;gene=Gm6145;gene_biotype=lncRNA;coverage=1.0;sequence_ID=1.0;extra_copy_number=0;copy_num_ID=gene-Gm6145_0
CM058254.1	Liftoff	lnc_RNA	150514515	150537239	.	-	.	ID=rna-XR_004691288.2;Parent=gene-Gm6145;Dbxref=GeneID:620376,GenBank:XR_004691288.2,MGI:MGI:3779559;Name=XR_004691288.2;gbkey=ncRNA;gene=Gm6145;model_evidence=Supporting evidence includes similarity to: 1 mRNA%2C 2 ESTs%2C 139 long SRA reads%2C and 99%25 coverage of the annotated genomic feature by RNAseq alignments%2C including 13 samples with support for all annotated introns;product=predicted gene 6145%2C transcript variant X10;transcript_id=XR_004691288.2;extra_copy_number=0
CM058254.1	Liftoff	exon	150514515	150516827	.	-	.	ID=exon-XR_004691288.2-7;Parent=rna-XR_004691288.2;Dbxref=GeneID:620376,GenBank:XR_004691288.2,MGI:MGI:3779559;gbkey=ncRNA;gene=Gm6145;product=predicted gene 6145%2C transcript variant X10;transcript_id=XR_004691288.2;extra_copy_number=0
CM058254.1	Liftoff	exon	150517199	150517270	.	-	.	ID=exon-XR_004691288.2-6;Parent=rna-XR_004691288.2;Dbxref=GeneID:620376,GenBank:XR_004691288.2,MGI:MGI:3779559;gbkey=ncRNA;gene=Gm6145;product=predicted gene 6145%2C transcript variant X10;transcript_id=XR_004691288.2;extra_copy_number=0
CM058254.1	Liftoff	exon	150517939	150518066	.	-	.	ID=exon-XR_004691288.2-5;Parent=rna-XR_004691288.2;Dbxref=GeneID:620376,GenBank:XR_004691288.2,MGI:MGI:3779559;gbkey=ncRNA;gene=Gm6145;product=predicted gene 6145%2C transcript variant X10;transcript_id=XR_004691288.2;extra_copy_number=0
CM058254.1	Liftoff	exon	150520881	150520996	.	-	.	ID=exon-XR_004691288.2-4;Parent=rna-XR_004691288.2;Dbxref=GeneID:620376,GenBank:XR_004691288.2,MGI:MGI:3779559;gbkey=ncRNA;gene=Gm6145;product=predicted gene 6145%2C transcript variant X10;transcript_id=XR_004691288.2;extra_copy_number=0
CM058254.1	Liftoff	exon	150522017	150522084	.	-	.	ID=exon-XR_004691288.2-3;Parent=rna-XR_004691288.2;Dbxref=GeneID:620376,GenBank:XR_004691288.2,MGI:MGI:3779559;gbkey=ncRNA;gene=Gm6145;product=predicted gene 6145%2C transcript variant X10;transcript_id=XR_004691288.2;extra_copy_number=0
CM058254.1	Liftoff	exon	150524176	150524317	.	-	.	ID=exon-XR_004691288.2-2;Parent=rna-XR_004691288.2;Dbxref=GeneID:620376,GenBank:XR_004691288.2,MGI:MGI:3779559;gbkey=ncRNA;gene=Gm6145;product=predicted gene 6145%2C transcript variant X10;transcript_id=XR_004691288.2;extra_copy_number=0
CM058254.1	Liftoff	exon	150536891	150537239	.	-	.	ID=exon-XR_004691288.2-1;Parent=rna-XR_004691288.2;Dbxref=GeneID:620376,GenBank:XR_004691288.2,MGI:MGI:3779559;gbkey=ncRNA;gene=Gm6145;product=predicted gene 6145%2C transcript variant X10;transcript_id=XR_004691288.2;extra_copy_number=0
CM058254.1	Liftoff	lnc_RNA	150514515	150537229	.	-	.	ID=rna-XR_004691289.2;Parent=gene-Gm6145;Dbxref=GeneID:620376,GenBank:XR_004691289.2,MGI:MGI:3779559;Name=XR_004691289.2;gbkey=ncRNA;gene=Gm6145;model_evidence=Supporting evidence includes similarity to: 1 mRNA%2C 134 long SRA reads%2C and 100%25 coverage of the annotated genomic feature by RNAseq alignments%2C including 6 samples with support for all annotated introns;product=predicted gene 6145%2C transcript variant X1;transcript_id=XR_004691289.2;extra_copy_number=0
CM058254.1	Liftoff	exon	150514515	150516827	.	-	.	ID=exon-XR_004691289.2-11;Parent=rna-XR_004691289.2;Dbxref=GeneID:620376,GenBank:XR_004691289.2,MGI:MGI:3779559;gbkey=ncRNA;gene=Gm6145;product=predicted gene 6145%2C transcript variant X1;transcript_id=XR_004691289.2;extra_copy_number=0
CM058254.1	Liftoff	exon	150517199	150517270	.	-	.	ID=exon-XR_004691289.2-10;Parent=rna-XR_004691289.2;Dbxref=GeneID:620376,GenBank:XR_004691289.2,MGI:MGI:3779559;gbkey=ncRNA;gene=Gm6145;product=predicted gene 6145%2C transcript variant X1;transcript_id=XR_004691289.2;extra_copy_number=0
CM058254.1	Liftoff	exon	150517939	150518224	.	-	.	ID=exon-XR_004691289.2-9;Parent=rna-XR_004691289.2;Dbxref=GeneID:620376,GenBank:XR_004691289.2,MGI:MGI:3779559;gbkey=ncRNA;gene=Gm6145;product=predicted gene 6145%2C transcript variant X1;transcript_id=XR_004691289.2;extra_copy_number=0
CM058254.1	Liftoff	exon	150519810	150520054	.	-	.	ID=exon-XR_004691289.2-8;Parent=rna-XR_004691289.2;Dbxref=GeneID:620376,GenBank:XR_004691289.2,MGI:MGI:3779559;gbkey=ncRNA;gene=Gm6145;product=predicted gene 6145%2C transcript variant X1;transcript_id=XR_004691289.2;extra_copy_number=0
CM058254.1	Liftoff	exon	150520881	150520996	.	-	.	ID=exon-XR_004691289.2-7;Parent=rna-XR_004691289.2;Dbxref=GeneID:620376,GenBank:XR_004691289.2,MGI:MGI:3779559;gbkey=ncRNA;gene=Gm6145;product=predicted gene 6145%2C transcript variant X1;transcript_id=XR_004691289.2;extra_copy_number=0
CM058254.1	Liftoff	exon	150522017	150522084	.	-	.	ID=exon-XR_004691289.2-6;Parent=rna-XR_004691289.2;Dbxref=GeneID:620376,GenBank:XR_004691289.2,MGI:MGI:3779559;gbkey=ncRNA;gene=Gm6145;product=predicted gene 6145%2C transcript variant X1;transcript_id=XR_004691289.2;extra_copy_number=0
CM058254.1	Liftoff	exon	150524176	150524317	.	-	.	ID=exon-XR_004691289.2-5;Parent=rna-XR_004691289.2;Dbxref=GeneID:620376,GenBank:XR_004691289.2,MGI:MGI:3779559;gbkey=ncRNA;gene=Gm6145;product=predicted gene 6145%2C transcript variant X1;transcript_id=XR_004691289.2;extra_copy_number=0
CM058254.1	Liftoff	exon	150528474	150529420	.	-	.	ID=exon-XR_004691289.2-4;Parent=rna-XR_004691289.2;Dbxref=GeneID:620376,GenBank:XR_004691289.2,MGI:MGI:3779559;gbkey=ncRNA;gene=Gm6145;product=predicted gene 6145%2C transcript variant X1;transcript_id=XR_004691289.2;extra_copy_number=0
CM058254.1	Liftoff	exon	150529517	150529613	.	-	.	ID=exon-XR_004691289.2-3;Parent=rna-XR_004691289.2;Dbxref=GeneID:620376,GenBank:XR_004691289.2,MGI:MGI:3779559;gbkey=ncRNA;gene=Gm6145;product=predicted gene 6145%2C transcript variant X1;transcript_id=XR_004691289.2;extra_copy_number=0
CM058254.1	Liftoff	exon	150535256	150535381	.	-	.	ID=exon-XR_004691289.2-2;Parent=rna-XR_004691289.2;Dbxref=GeneID:620376,GenBank:XR_004691289.2,MGI:MGI:3779559;gbkey=ncRNA;gene=Gm6145;product=predicted gene 6145%2C transcript variant X1;transcript_id=XR_004691289.2;extra_copy_number=0
CM058254.1	Liftoff	exon	150536891	150537229	.	-	.	ID=exon-XR_004691289.2-1;Parent=rna-XR_004691289.2;Dbxref=GeneID:620376,GenBank:XR_004691289.2,MGI:MGI:3779559;gbkey=ncRNA;gene=Gm6145;product=predicted gene 6145%2C transcript variant X1;transcript_id=XR_004691289.2;extra_copy_number=0
CM058254.1	Liftoff	lnc_RNA	150514515	150537229	.	-	.	ID=rna-XR_004691290.2;Parent=gene-Gm6145;Dbxref=GeneID:620376,GenBank:XR_004691290.2,MGI:MGI:3779559;Name=XR_004691290.2;gbkey=ncRNA;gene=Gm6145;model_evidence=Supporting evidence includes similarity to: 1 mRNA%2C 134 long SRA reads%2C and 100%25 coverage of the annotated genomic feature by RNAseq alignments%2C including 9 samples with support for all annotated introns;product=predicted gene 6145%2C transcript variant X3;transcript_id=XR_004691290.2;extra_copy_number=0
CM058254.1	Liftoff	exon	150514515	150516827	.	-	.	ID=exon-XR_004691290.2-10;Parent=rna-XR_004691290.2;Dbxref=GeneID:620376,GenBank:XR_004691290.2,MGI:MGI:3779559;gbkey=ncRNA;gene=Gm6145;product=predicted gene 6145%2C transcript variant X3;transcript_id=XR_004691290.2;extra_copy_number=0
CM058254.1	Liftoff	exon	150517199	150517270	.	-	.	ID=exon-XR_004691290.2-9;Parent=rna-XR_004691290.2;Dbxref=GeneID:620376,GenBank:XR_004691290.2,MGI:MGI:3779559;gbkey=ncRNA;gene=Gm6145;product=predicted gene 6145%2C transcript variant X3;transcript_id=XR_004691290.2;extra_copy_number=0
CM058254.1	Liftoff	exon	150517939	150518224	.	-	.	ID=exon-XR_004691290.2-8;Parent=rna-XR_004691290.2;Dbxref=GeneID:620376,GenBank:XR_004691290.2,MGI:MGI:3779559;gbkey=ncRNA;gene=Gm6145;product=predicted gene 6145%2C transcript variant X3;transcript_id=XR_004691290.2;extra_copy_number=0
CM058254.1	Liftoff	exon	150519810	150520054	.	-	.	ID=exon-XR_004691290.2-7;Parent=rna-XR_004691290.2;Dbxref=GeneID:620376,GenBank:XR_004691290.2,MGI:MGI:3779559;gbkey=ncRNA;gene=Gm6145;product=predicted gene 6145%2C transcript variant X3;transcript_id=XR_004691290.2;extra_copy_number=0
CM058254.1	Liftoff	exon	150520881	150520996	.	-	.	ID=exon-XR_004691290.2-6;Parent=rna-XR_004691290.2;Dbxref=GeneID:620376,GenBank:XR_004691290.2,MGI:MGI:3779559;gbkey=ncRNA;gene=Gm6145;product=predicted gene 6145%2C transcript variant X3;transcript_id=XR_004691290.2;extra_copy_number=0
CM058254.1	Liftoff	exon	150522017	150522084	.	-	.	ID=exon-XR_004691290.2-5;Parent=rna-XR_004691290.2;Dbxref=GeneID:620376,GenBank:XR_004691290.2,MGI:MGI:3779559;gbkey=ncRNA;gene=Gm6145;product=predicted gene 6145%2C transcript variant X3;transcript_id=XR_004691290.2;extra_copy_number=0
CM058254.1	Liftoff	exon	150524176	150524317	.	-	.	ID=exon-XR_004691290.2-4;Parent=rna-XR_004691290.2;Dbxref=GeneID:620376,GenBank:XR_004691290.2,MGI:MGI:3779559;gbkey=ncRNA;gene=Gm6145;product=predicted gene 6145%2C transcript variant X3;transcript_id=XR_004691290.2;extra_copy_number=0
CM058254.1	Liftoff	exon	150528474	150529420	.	-	.	ID=exon-XR_004691290.2-3;Parent=rna-XR_004691290.2;Dbxref=GeneID:620376,GenBank:XR_004691290.2,MGI:MGI:3779559;gbkey=ncRNA;gene=Gm6145;product=predicted gene 6145%2C transcript variant X3;transcript_id=XR_004691290.2;extra_copy_number=0
CM058254.1	Liftoff	exon	150529517	150529613	.	-	.	ID=exon-XR_004691290.2-2;Parent=rna-XR_004691290.2;Dbxref=GeneID:620376,GenBank:XR_004691290.2,MGI:MGI:3779559;gbkey=ncRNA;gene=Gm6145;product=predicted gene 6145%2C transcript variant X3;transcript_id=XR_004691290.2;extra_copy_number=0
CM058254.1	Liftoff	exon	150536891	150537229	.	-	.	ID=exon-XR_004691290.2-1;Parent=rna-XR_004691290.2;Dbxref=GeneID:620376,GenBank:XR_004691290.2,MGI:MGI:3779559;gbkey=ncRNA;gene=Gm6145;product=predicted gene 6145%2C transcript variant X3;transcript_id=XR_004691290.2;extra_copy_number=0
CM058254.1	Liftoff	lnc_RNA	150514515	150537223	.	-	.	ID=rna-XR_004691291.2;Parent=gene-Gm6145;Dbxref=GeneID:620376,GenBank:XR_004691291.2,MGI:MGI:3779559;Name=XR_004691291.2;gbkey=ncRNA;gene=Gm6145;model_evidence=Supporting evidence includes similarity to: 1 mRNA%2C 2 ESTs%2C 128 long SRA reads%2C and 100%25 coverage of the annotated genomic feature by RNAseq alignments%2C including 13 samples with support for all annotated introns;product=predicted gene 6145%2C transcript variant X8;transcript_id=XR_004691291.2;extra_copy_number=0
CM058254.1	Liftoff	exon	150514515	150516827	.	-	.	ID=exon-XR_004691291.2-8;Parent=rna-XR_004691291.2;Dbxref=GeneID:620376,GenBank:XR_004691291.2,MGI:MGI:3779559;gbkey=ncRNA;gene=Gm6145;product=predicted gene 6145%2C transcript variant X8;transcript_id=XR_004691291.2;extra_copy_number=0
CM058254.1	Liftoff	exon	150517199	150517270	.	-	.	ID=exon-XR_004691291.2-7;Parent=rna-XR_004691291.2;Dbxref=GeneID:620376,GenBank:XR_004691291.2,MGI:MGI:3779559;gbkey=ncRNA;gene=Gm6145;product=predicted gene 6145%2C transcript variant X8;transcript_id=XR_004691291.2;extra_copy_number=0
CM058254.1	Liftoff	exon	150517939	150518066	.	-	.	ID=exon-XR_004691291.2-6;Parent=rna-XR_004691291.2;Dbxref=GeneID:620376,GenBank:XR_004691291.2,MGI:MGI:3779559;gbkey=ncRNA;gene=Gm6145;product=predicted gene 6145%2C transcript variant X8;transcript_id=XR_004691291.2;extra_copy_number=0
CM058254.1	Liftoff	exon	150519810	150520054	.	-	.	ID=exon-XR_004691291.2-5;Parent=rna-XR_004691291.2;Dbxref=GeneID:620376,GenBank:XR_004691291.2,MGI:MGI:3779559;gbkey=ncRNA;gene=Gm6145;product=predicted gene 6145%2C transcript variant X8;transcript_id=XR_004691291.2;extra_copy_number=0
CM058254.1	Liftoff	exon	150520881	150520996	.	-	.	ID=exon-XR_004691291.2-4;Parent=rna-XR_004691291.2;Dbxref=GeneID:620376,GenBank:XR_004691291.2,MGI:MGI:3779559;gbkey=ncRNA;gene=Gm6145;product=predicted gene 6145%2C transcript variant X8;transcript_id=XR_004691291.2;extra_copy_number=0
CM058254.1	Liftoff	exon	150522017	150522084	.	-	.	ID=exon-XR_004691291.2-3;Parent=rna-XR_004691291.2;Dbxref=GeneID:620376,GenBank:XR_004691291.2,MGI:MGI:3779559;gbkey=ncRNA;gene=Gm6145;product=predicted gene 6145%2C transcript variant X8;transcript_id=XR_004691291.2;extra_copy_number=0
CM058254.1	Liftoff	exon	150524176	150524317	.	-	.	ID=exon-XR_004691291.2-2;Parent=rna-XR_004691291.2;Dbxref=GeneID:620376,GenBank:XR_004691291.2,MGI:MGI:3779559;gbkey=ncRNA;gene=Gm6145;product=predicted gene 6145%2C transcript variant X8;transcript_id=XR_004691291.2;extra_copy_number=0
CM058254.1	Liftoff	exon	150536891	150537223	.	-	.	ID=exon-XR_004691291.2-1;Parent=rna-XR_004691291.2;Dbxref=GeneID:620376,GenBank:XR_004691291.2,MGI:MGI:3779559;gbkey=ncRNA;gene=Gm6145;product=predicted gene 6145%2C transcript variant X8;transcript_id=XR_004691291.2;extra_copy_number=0
CM058254.1	Liftoff	lnc_RNA	150514515	150537229	.	-	.	ID=rna-XR_004691292.2;Parent=gene-Gm6145;Dbxref=GeneID:620376,GenBank:XR_004691292.2,MGI:MGI:3779559;Name=XR_004691292.2;gbkey=ncRNA;gene=Gm6145;model_evidence=Supporting evidence includes similarity to: 1 mRNA%2C 1 EST%2C 128 long SRA reads%2C and 100%25 coverage of the annotated genomic feature by RNAseq alignments%2C including 6 samples with support for all annotated introns;product=predicted gene 6145%2C transcript variant X6;transcript_id=XR_004691292.2;extra_copy_number=0
CM058254.1	Liftoff	exon	150514515	150516827	.	-	.	ID=exon-XR_004691292.2-11;Parent=rna-XR_004691292.2;Dbxref=GeneID:620376,GenBank:XR_004691292.2,MGI:MGI:3779559;gbkey=ncRNA;gene=Gm6145;product=predicted gene 6145%2C transcript variant X6;transcript_id=XR_004691292.2;extra_copy_number=0
CM058254.1	Liftoff	exon	150517199	150517270	.	-	.	ID=exon-XR_004691292.2-10;Parent=rna-XR_004691292.2;Dbxref=GeneID:620376,GenBank:XR_004691292.2,MGI:MGI:3779559;gbkey=ncRNA;gene=Gm6145;product=predicted gene 6145%2C transcript variant X6;transcript_id=XR_004691292.2;extra_copy_number=0
CM058254.1	Liftoff	exon	150517939	150518066	.	-	.	ID=exon-XR_004691292.2-9;Parent=rna-XR_004691292.2;Dbxref=GeneID:620376,GenBank:XR_004691292.2,MGI:MGI:3779559;gbkey=ncRNA;gene=Gm6145;product=predicted gene 6145%2C transcript variant X6;transcript_id=XR_004691292.2;extra_copy_number=0
CM058254.1	Liftoff	exon	150519810	150520054	.	-	.	ID=exon-XR_004691292.2-8;Parent=rna-XR_004691292.2;Dbxref=GeneID:620376,GenBank:XR_004691292.2,MGI:MGI:3779559;gbkey=ncRNA;gene=Gm6145;product=predicted gene 6145%2C transcript variant X6;transcript_id=XR_004691292.2;extra_copy_number=0
CM058254.1	Liftoff	exon	150520881	150520996	.	-	.	ID=exon-XR_004691292.2-7;Parent=rna-XR_004691292.2;Dbxref=GeneID:620376,GenBank:XR_004691292.2,MGI:MGI:3779559;gbkey=ncRNA;gene=Gm6145;product=predicted gene 6145%2C transcript variant X6;transcript_id=XR_004691292.2;extra_copy_number=0
CM058254.1	Liftoff	exon	150522017	150522084	.	-	.	ID=exon-XR_004691292.2-6;Parent=rna-XR_004691292.2;Dbxref=GeneID:620376,GenBank:XR_004691292.2,MGI:MGI:3779559;gbkey=ncRNA;gene=Gm6145;product=predicted gene 6145%2C transcript variant X6;transcript_id=XR_004691292.2;extra_copy_number=0
CM058254.1	Liftoff	exon	150524176	150524317	.	-	.	ID=exon-XR_004691292.2-5;Parent=rna-XR_004691292.2;Dbxref=GeneID:620376,GenBank:XR_004691292.2,MGI:MGI:3779559;gbkey=ncRNA;gene=Gm6145;product=predicted gene 6145%2C transcript variant X6;transcript_id=XR_004691292.2;extra_copy_number=0
CM058254.1	Liftoff	exon	150528474	150529420	.	-	.	ID=exon-XR_004691292.2-4;Parent=rna-XR_004691292.2;Dbxref=GeneID:620376,GenBank:XR_004691292.2,MGI:MGI:3779559;gbkey=ncRNA;gene=Gm6145;product=predicted gene 6145%2C transcript variant X6;transcript_id=XR_004691292.2;extra_copy_number=0
CM058254.1	Liftoff	exon	150529517	150529613	.	-	.	ID=exon-XR_004691292.2-3;Parent=rna-XR_004691292.2;Dbxref=GeneID:620376,GenBank:XR_004691292.2,MGI:MGI:3779559;gbkey=ncRNA;gene=Gm6145;product=predicted gene 6145%2C transcript variant X6;transcript_id=XR_004691292.2;extra_copy_number=0
CM058254.1	Liftoff	exon	150535256	150535381	.	-	.	ID=exon-XR_004691292.2-2;Parent=rna-XR_004691292.2;Dbxref=GeneID:620376,GenBank:XR_004691292.2,MGI:MGI:3779559;gbkey=ncRNA;gene=Gm6145;product=predicted gene 6145%2C transcript variant X6;transcript_id=XR_004691292.2;extra_copy_number=0
CM058254.1	Liftoff	exon	150536891	150537229	.	-	.	ID=exon-XR_004691292.2-1;Parent=rna-XR_004691292.2;Dbxref=GeneID:620376,GenBank:XR_004691292.2,MGI:MGI:3779559;gbkey=ncRNA;gene=Gm6145;product=predicted gene 6145%2C transcript variant X6;transcript_id=XR_004691292.2;extra_copy_number=0
CM058254.1	Liftoff	lnc_RNA	150514515	150537229	.	-	.	ID=rna-XR_004691293.2;Parent=gene-Gm6145;Dbxref=GeneID:620376,GenBank:XR_004691293.2,MGI:MGI:3779559;Name=XR_004691293.2;gbkey=ncRNA;gene=Gm6145;model_evidence=Supporting evidence includes similarity to: 1 mRNA%2C 130 long SRA reads%2C and 100%25 coverage of the annotated genomic feature by RNAseq alignments%2C including 5 samples with support for all annotated introns;product=predicted gene 6145%2C transcript variant X9;transcript_id=XR_004691293.2;extra_copy_number=0
CM058254.1	Liftoff	exon	150514515	150516827	.	-	.	ID=exon-XR_004691293.2-12;Parent=rna-XR_004691293.2;Dbxref=GeneID:620376,GenBank:XR_004691293.2,MGI:MGI:3779559;gbkey=ncRNA;gene=Gm6145;product=predicted gene 6145%2C transcript variant X9;transcript_id=XR_004691293.2;extra_copy_number=0
CM058254.1	Liftoff	exon	150517199	150517270	.	-	.	ID=exon-XR_004691293.2-11;Parent=rna-XR_004691293.2;Dbxref=GeneID:620376,GenBank:XR_004691293.2,MGI:MGI:3779559;gbkey=ncRNA;gene=Gm6145;product=predicted gene 6145%2C transcript variant X9;transcript_id=XR_004691293.2;extra_copy_number=0
CM058254.1	Liftoff	exon	150517939	150518224	.	-	.	ID=exon-XR_004691293.2-10;Parent=rna-XR_004691293.2;Dbxref=GeneID:620376,GenBank:XR_004691293.2,MGI:MGI:3779559;gbkey=ncRNA;gene=Gm6145;product=predicted gene 6145%2C transcript variant X9;transcript_id=XR_004691293.2;extra_copy_number=0
CM058254.1	Liftoff	exon	150519810	150520054	.	-	.	ID=exon-XR_004691293.2-9;Parent=rna-XR_004691293.2;Dbxref=GeneID:620376,GenBank:XR_004691293.2,MGI:MGI:3779559;gbkey=ncRNA;gene=Gm6145;product=predicted gene 6145%2C transcript variant X9;transcript_id=XR_004691293.2;extra_copy_number=0
CM058254.1	Liftoff	exon	150520881	150520996	.	-	.	ID=exon-XR_004691293.2-8;Parent=rna-XR_004691293.2;Dbxref=GeneID:620376,GenBank:XR_004691293.2,MGI:MGI:3779559;gbkey=ncRNA;gene=Gm6145;product=predicted gene 6145%2C transcript variant X9;transcript_id=XR_004691293.2;extra_copy_number=0
CM058254.1	Liftoff	exon	150522017	150522084	.	-	.	ID=exon-XR_004691293.2-7;Parent=rna-XR_004691293.2;Dbxref=GeneID:620376,GenBank:XR_004691293.2,MGI:MGI:3779559;gbkey=ncRNA;gene=Gm6145;product=predicted gene 6145%2C transcript variant X9;transcript_id=XR_004691293.2;extra_copy_number=0
CM058254.1	Liftoff	exon	150524176	150524317	.	-	.	ID=exon-XR_004691293.2-6;Parent=rna-XR_004691293.2;Dbxref=GeneID:620376,GenBank:XR_004691293.2,MGI:MGI:3779559;gbkey=ncRNA;gene=Gm6145;product=predicted gene 6145%2C transcript variant X9;transcript_id=XR_004691293.2;extra_copy_number=0
CM058254.1	Liftoff	exon	150528474	150528561	.	-	.	ID=exon-XR_004691293.2-5;Parent=rna-XR_004691293.2;Dbxref=GeneID:620376,GenBank:XR_004691293.2,MGI:MGI:3779559;gbkey=ncRNA;gene=Gm6145;product=predicted gene 6145%2C transcript variant X9;transcript_id=XR_004691293.2;extra_copy_number=0
CM058254.1	Liftoff	exon	150529145	150529420	.	-	.	ID=exon-XR_004691293.2-4;Parent=rna-XR_004691293.2;Dbxref=GeneID:620376,GenBank:XR_004691293.2,MGI:MGI:3779559;gbkey=ncRNA;gene=Gm6145;product=predicted gene 6145%2C transcript variant X9;transcript_id=XR_004691293.2;extra_copy_number=0
CM058254.1	Liftoff	exon	150529517	150529613	.	-	.	ID=exon-XR_004691293.2-3;Parent=rna-XR_004691293.2;Dbxref=GeneID:620376,GenBank:XR_004691293.2,MGI:MGI:3779559;gbkey=ncRNA;gene=Gm6145;product=predicted gene 6145%2C transcript variant X9;transcript_id=XR_004691293.2;extra_copy_number=0
CM058254.1	Liftoff	exon	150535256	150535381	.	-	.	ID=exon-XR_004691293.2-2;Parent=rna-XR_004691293.2;Dbxref=GeneID:620376,GenBank:XR_004691293.2,MGI:MGI:3779559;gbkey=ncRNA;gene=Gm6145;product=predicted gene 6145%2C transcript variant X9;transcript_id=XR_004691293.2;extra_copy_number=0
CM058254.1	Liftoff	exon	150536891	150537229	.	-	.	ID=exon-XR_004691293.2-1;Parent=rna-XR_004691293.2;Dbxref=GeneID:620376,GenBank:XR_004691293.2,MGI:MGI:3779559;gbkey=ncRNA;gene=Gm6145;product=predicted gene 6145%2C transcript variant X9;transcript_id=XR_004691293.2;extra_copy_number=0
CM058254.1	Liftoff	lnc_RNA	150514515	150537223	.	-	.	ID=rna-XR_004691294.2;Parent=gene-Gm6145;Dbxref=GeneID:620376,GenBank:XR_004691294.2,MGI:MGI:3779559;Name=XR_004691294.2;gbkey=ncRNA;gene=Gm6145;model_evidence=Supporting evidence includes similarity to: 1 mRNA%2C 1 EST%2C 129 long SRA reads%2C and 100%25 coverage of the annotated genomic feature by RNAseq alignments%2C including 11 samples with support for all annotated introns;product=predicted gene 6145%2C transcript variant X7;transcript_id=XR_004691294.2;extra_copy_number=0
CM058254.1	Liftoff	exon	150514515	150516827	.	-	.	ID=exon-XR_004691294.2-9;Parent=rna-XR_004691294.2;Dbxref=GeneID:620376,GenBank:XR_004691294.2,MGI:MGI:3779559;gbkey=ncRNA;gene=Gm6145;product=predicted gene 6145%2C transcript variant X7;transcript_id=XR_004691294.2;extra_copy_number=0
CM058254.1	Liftoff	exon	150517199	150517270	.	-	.	ID=exon-XR_004691294.2-8;Parent=rna-XR_004691294.2;Dbxref=GeneID:620376,GenBank:XR_004691294.2,MGI:MGI:3779559;gbkey=ncRNA;gene=Gm6145;product=predicted gene 6145%2C transcript variant X7;transcript_id=XR_004691294.2;extra_copy_number=0
CM058254.1	Liftoff	exon	150517939	150518066	.	-	.	ID=exon-XR_004691294.2-7;Parent=rna-XR_004691294.2;Dbxref=GeneID:620376,GenBank:XR_004691294.2,MGI:MGI:3779559;gbkey=ncRNA;gene=Gm6145;product=predicted gene 6145%2C transcript variant X7;transcript_id=XR_004691294.2;extra_copy_number=0
CM058254.1	Liftoff	exon	150518178	150518224	.	-	.	ID=exon-XR_004691294.2-6;Parent=rna-XR_004691294.2;Dbxref=GeneID:620376,GenBank:XR_004691294.2,MGI:MGI:3779559;gbkey=ncRNA;gene=Gm6145;product=predicted gene 6145%2C transcript variant X7;transcript_id=XR_004691294.2;extra_copy_number=0
CM058254.1	Liftoff	exon	150519810	150520054	.	-	.	ID=exon-XR_004691294.2-5;Parent=rna-XR_004691294.2;Dbxref=GeneID:620376,GenBank:XR_004691294.2,MGI:MGI:3779559;gbkey=ncRNA;gene=Gm6145;product=predicted gene 6145%2C transcript variant X7;transcript_id=XR_004691294.2;extra_copy_number=0
CM058254.1	Liftoff	exon	150520881	150520996	.	-	.	ID=exon-XR_004691294.2-4;Parent=rna-XR_004691294.2;Dbxref=GeneID:620376,GenBank:XR_004691294.2,MGI:MGI:3779559;gbkey=ncRNA;gene=Gm6145;product=predicted gene 6145%2C transcript variant X7;transcript_id=XR_004691294.2;extra_copy_number=0
CM058254.1	Liftoff	exon	150522017	150522084	.	-	.	ID=exon-XR_004691294.2-3;Parent=rna-XR_004691294.2;Dbxref=GeneID:620376,GenBank:XR_004691294.2,MGI:MGI:3779559;gbkey=ncRNA;gene=Gm6145;product=predicted gene 6145%2C transcript variant X7;transcript_id=XR_004691294.2;extra_copy_number=0
CM058254.1	Liftoff	exon	150524176	150524317	.	-	.	ID=exon-XR_004691294.2-2;Parent=rna-XR_004691294.2;Dbxref=GeneID:620376,GenBank:XR_004691294.2,MGI:MGI:3779559;gbkey=ncRNA;gene=Gm6145;product=predicted gene 6145%2C transcript variant X7;transcript_id=XR_004691294.2;extra_copy_number=0
CM058254.1	Liftoff	exon	150536891	150537223	.	-	.	ID=exon-XR_004691294.2-1;Parent=rna-XR_004691294.2;Dbxref=GeneID:620376,GenBank:XR_004691294.2,MGI:MGI:3779559;gbkey=ncRNA;gene=Gm6145;product=predicted gene 6145%2C transcript variant X7;transcript_id=XR_004691294.2;extra_copy_number=0
CM058254.1	Liftoff	lnc_RNA	150514515	150537229	.	-	.	ID=rna-XR_004691295.2;Parent=gene-Gm6145;Dbxref=GeneID:620376,GenBank:XR_004691295.2,MGI:MGI:3779559;Name=XR_004691295.2;gbkey=ncRNA;gene=Gm6145;model_evidence=Supporting evidence includes similarity to: 1 mRNA%2C 134 long SRA reads%2C and 100%25 coverage of the annotated genomic feature by RNAseq alignments%2C including 6 samples with support for all annotated introns;product=predicted gene 6145%2C transcript variant X13;transcript_id=XR_004691295.2;extra_copy_number=0
CM058254.1	Liftoff	exon	150514515	150516827	.	-	.	ID=exon-XR_004691295.2-10;Parent=rna-XR_004691295.2;Dbxref=GeneID:620376,GenBank:XR_004691295.2,MGI:MGI:3779559;gbkey=ncRNA;gene=Gm6145;product=predicted gene 6145%2C transcript variant X13;transcript_id=XR_004691295.2;extra_copy_number=0
CM058254.1	Liftoff	exon	150517199	150517270	.	-	.	ID=exon-XR_004691295.2-9;Parent=rna-XR_004691295.2;Dbxref=GeneID:620376,GenBank:XR_004691295.2,MGI:MGI:3779559;gbkey=ncRNA;gene=Gm6145;product=predicted gene 6145%2C transcript variant X13;transcript_id=XR_004691295.2;extra_copy_number=0
CM058254.1	Liftoff	exon	150517939	150518224	.	-	.	ID=exon-XR_004691295.2-8;Parent=rna-XR_004691295.2;Dbxref=GeneID:620376,GenBank:XR_004691295.2,MGI:MGI:3779559;gbkey=ncRNA;gene=Gm6145;product=predicted gene 6145%2C transcript variant X13;transcript_id=XR_004691295.2;extra_copy_number=0
CM058254.1	Liftoff	exon	150520881	150520996	.	-	.	ID=exon-XR_004691295.2-7;Parent=rna-XR_004691295.2;Dbxref=GeneID:620376,GenBank:XR_004691295.2,MGI:MGI:3779559;gbkey=ncRNA;gene=Gm6145;product=predicted gene 6145%2C transcript variant X13;transcript_id=XR_004691295.2;extra_copy_number=0
CM058254.1	Liftoff	exon	150522017	150522084	.	-	.	ID=exon-XR_004691295.2-6;Parent=rna-XR_004691295.2;Dbxref=GeneID:620376,GenBank:XR_004691295.2,MGI:MGI:3779559;gbkey=ncRNA;gene=Gm6145;product=predicted gene 6145%2C transcript variant X13;transcript_id=XR_004691295.2;extra_copy_number=0
CM058254.1	Liftoff	exon	150524176	150524317	.	-	.	ID=exon-XR_004691295.2-5;Parent=rna-XR_004691295.2;Dbxref=GeneID:620376,GenBank:XR_004691295.2,MGI:MGI:3779559;gbkey=ncRNA;gene=Gm6145;product=predicted gene 6145%2C transcript variant X13;transcript_id=XR_004691295.2;extra_copy_number=0
CM058254.1	Liftoff	exon	150528474	150529420	.	-	.	ID=exon-XR_004691295.2-4;Parent=rna-XR_004691295.2;Dbxref=GeneID:620376,GenBank:XR_004691295.2,MGI:MGI:3779559;gbkey=ncRNA;gene=Gm6145;product=predicted gene 6145%2C transcript variant X13;transcript_id=XR_004691295.2;extra_copy_number=0
CM058254.1	Liftoff	exon	150529517	150529613	.	-	.	ID=exon-XR_004691295.2-3;Parent=rna-XR_004691295.2;Dbxref=GeneID:620376,GenBank:XR_004691295.2,MGI:MGI:3779559;gbkey=ncRNA;gene=Gm6145;product=predicted gene 6145%2C transcript variant X13;transcript_id=XR_004691295.2;extra_copy_number=0
CM058254.1	Liftoff	exon	150535256	150535381	.	-	.	ID=exon-XR_004691295.2-2;Parent=rna-XR_004691295.2;Dbxref=GeneID:620376,GenBank:XR_004691295.2,MGI:MGI:3779559;gbkey=ncRNA;gene=Gm6145;product=predicted gene 6145%2C transcript variant X13;transcript_id=XR_004691295.2;extra_copy_number=0
CM058254.1	Liftoff	exon	150536891	150537229	.	-	.	ID=exon-XR_004691295.2-1;Parent=rna-XR_004691295.2;Dbxref=GeneID:620376,GenBank:XR_004691295.2,MGI:MGI:3779559;gbkey=ncRNA;gene=Gm6145;product=predicted gene 6145%2C transcript variant X13;transcript_id=XR_004691295.2;extra_copy_number=0
CM058254.1	Liftoff	lnc_RNA	150514515	150537227	.	-	.	ID=rna-XR_004691296.2;Parent=gene-Gm6145;Dbxref=GeneID:620376,GenBank:XR_004691296.2,MGI:MGI:3779559;Name=XR_004691296.2;gbkey=ncRNA;gene=Gm6145;model_evidence=Supporting evidence includes similarity to: 1 mRNA%2C 130 long SRA reads%2C and 100%25 coverage of the annotated genomic feature by RNAseq alignments%2C including 5 samples with support for all annotated introns;product=predicted gene 6145%2C transcript variant X14;transcript_id=XR_004691296.2;extra_copy_number=0
CM058254.1	Liftoff	exon	150514515	150516827	.	-	.	ID=exon-XR_004691296.2-10;Parent=rna-XR_004691296.2;Dbxref=GeneID:620376,GenBank:XR_004691296.2,MGI:MGI:3779559;gbkey=ncRNA;gene=Gm6145;product=predicted gene 6145%2C transcript variant X14;transcript_id=XR_004691296.2;extra_copy_number=0
CM058254.1	Liftoff	exon	150517199	150517270	.	-	.	ID=exon-XR_004691296.2-9;Parent=rna-XR_004691296.2;Dbxref=GeneID:620376,GenBank:XR_004691296.2,MGI:MGI:3779559;gbkey=ncRNA;gene=Gm6145;product=predicted gene 6145%2C transcript variant X14;transcript_id=XR_004691296.2;extra_copy_number=0
CM058254.1	Liftoff	exon	150517939	150518224	.	-	.	ID=exon-XR_004691296.2-8;Parent=rna-XR_004691296.2;Dbxref=GeneID:620376,GenBank:XR_004691296.2,MGI:MGI:3779559;gbkey=ncRNA;gene=Gm6145;product=predicted gene 6145%2C transcript variant X14;transcript_id=XR_004691296.2;extra_copy_number=0
CM058254.1	Liftoff	exon	150519810	150520054	.	-	.	ID=exon-XR_004691296.2-7;Parent=rna-XR_004691296.2;Dbxref=GeneID:620376,GenBank:XR_004691296.2,MGI:MGI:3779559;gbkey=ncRNA;gene=Gm6145;product=predicted gene 6145%2C transcript variant X14;transcript_id=XR_004691296.2;extra_copy_number=0
CM058254.1	Liftoff	exon	150520881	150520996	.	-	.	ID=exon-XR_004691296.2-6;Parent=rna-XR_004691296.2;Dbxref=GeneID:620376,GenBank:XR_004691296.2,MGI:MGI:3779559;gbkey=ncRNA;gene=Gm6145;product=predicted gene 6145%2C transcript variant X14;transcript_id=XR_004691296.2;extra_copy_number=0
CM058254.1	Liftoff	exon	150522017	150522084	.	-	.	ID=exon-XR_004691296.2-5;Parent=rna-XR_004691296.2;Dbxref=GeneID:620376,GenBank:XR_004691296.2,MGI:MGI:3779559;gbkey=ncRNA;gene=Gm6145;product=predicted gene 6145%2C transcript variant X14;transcript_id=XR_004691296.2;extra_copy_number=0
CM058254.1	Liftoff	exon	150524176	150524317	.	-	.	ID=exon-XR_004691296.2-4;Parent=rna-XR_004691296.2;Dbxref=GeneID:620376,GenBank:XR_004691296.2,MGI:MGI:3779559;gbkey=ncRNA;gene=Gm6145;product=predicted gene 6145%2C transcript variant X14;transcript_id=XR_004691296.2;extra_copy_number=0
CM058254.1	Liftoff	exon	150529517	150529613	.	-	.	ID=exon-XR_004691296.2-3;Parent=rna-XR_004691296.2;Dbxref=GeneID:620376,GenBank:XR_004691296.2,MGI:MGI:3779559;gbkey=ncRNA;gene=Gm6145;product=predicted gene 6145%2C transcript variant X14;transcript_id=XR_004691296.2;extra_copy_number=0
CM058254.1	Liftoff	exon	150535256	150535381	.	-	.	ID=exon-XR_004691296.2-2;Parent=rna-XR_004691296.2;Dbxref=GeneID:620376,GenBank:XR_004691296.2,MGI:MGI:3779559;gbkey=ncRNA;gene=Gm6145;product=predicted gene 6145%2C transcript variant X14;transcript_id=XR_004691296.2;extra_copy_number=0
CM058254.1	Liftoff	exon	150536891	150537227	.	-	.	ID=exon-XR_004691296.2-1;Parent=rna-XR_004691296.2;Dbxref=GeneID:620376,GenBank:XR_004691296.2,MGI:MGI:3779559;gbkey=ncRNA;gene=Gm6145;product=predicted gene 6145%2C transcript variant X14;transcript_id=XR_004691296.2;extra_copy_number=0
CM058254.1	Liftoff	lnc_RNA	150514515	150537226	.	-	.	ID=rna-XR_004691297.2;Parent=gene-Gm6145;Dbxref=GeneID:620376,GenBank:XR_004691297.2,MGI:MGI:3779559;Name=XR_004691297.2;gbkey=ncRNA;gene=Gm6145;model_evidence=Supporting evidence includes similarity to: 1 mRNA%2C 130 long SRA reads%2C and 100%25 coverage of the annotated genomic feature by RNAseq alignments%2C including 5 samples with support for all annotated introns;product=predicted gene 6145%2C transcript variant X15;transcript_id=XR_004691297.2;extra_copy_number=0
CM058254.1	Liftoff	exon	150514515	150516827	.	-	.	ID=exon-XR_004691297.2-9;Parent=rna-XR_004691297.2;Dbxref=GeneID:620376,GenBank:XR_004691297.2,MGI:MGI:3779559;gbkey=ncRNA;gene=Gm6145;product=predicted gene 6145%2C transcript variant X15;transcript_id=XR_004691297.2;extra_copy_number=0
CM058254.1	Liftoff	exon	150517199	150517270	.	-	.	ID=exon-XR_004691297.2-8;Parent=rna-XR_004691297.2;Dbxref=GeneID:620376,GenBank:XR_004691297.2,MGI:MGI:3779559;gbkey=ncRNA;gene=Gm6145;product=predicted gene 6145%2C transcript variant X15;transcript_id=XR_004691297.2;extra_copy_number=0
CM058254.1	Liftoff	exon	150517939	150518224	.	-	.	ID=exon-XR_004691297.2-7;Parent=rna-XR_004691297.2;Dbxref=GeneID:620376,GenBank:XR_004691297.2,MGI:MGI:3779559;gbkey=ncRNA;gene=Gm6145;product=predicted gene 6145%2C transcript variant X15;transcript_id=XR_004691297.2;extra_copy_number=0
CM058254.1	Liftoff	exon	150519810	150520054	.	-	.	ID=exon-XR_004691297.2-6;Parent=rna-XR_004691297.2;Dbxref=GeneID:620376,GenBank:XR_004691297.2,MGI:MGI:3779559;gbkey=ncRNA;gene=Gm6145;product=predicted gene 6145%2C transcript variant X15;transcript_id=XR_004691297.2;extra_copy_number=0
CM058254.1	Liftoff	exon	150520881	150520996	.	-	.	ID=exon-XR_004691297.2-5;Parent=rna-XR_004691297.2;Dbxref=GeneID:620376,GenBank:XR_004691297.2,MGI:MGI:3779559;gbkey=ncRNA;gene=Gm6145;product=predicted gene 6145%2C transcript variant X15;transcript_id=XR_004691297.2;extra_copy_number=0
CM058254.1	Liftoff	exon	150522017	150522084	.	-	.	ID=exon-XR_004691297.2-4;Parent=rna-XR_004691297.2;Dbxref=GeneID:620376,GenBank:XR_004691297.2,MGI:MGI:3779559;gbkey=ncRNA;gene=Gm6145;product=predicted gene 6145%2C transcript variant X15;transcript_id=XR_004691297.2;extra_copy_number=0
CM058254.1	Liftoff	exon	150524176	150524317	.	-	.	ID=exon-XR_004691297.2-3;Parent=rna-XR_004691297.2;Dbxref=GeneID:620376,GenBank:XR_004691297.2,MGI:MGI:3779559;gbkey=ncRNA;gene=Gm6145;product=predicted gene 6145%2C transcript variant X15;transcript_id=XR_004691297.2;extra_copy_number=0
CM058254.1	Liftoff	exon	150535256	150535381	.	-	.	ID=exon-XR_004691297.2-2;Parent=rna-XR_004691297.2;Dbxref=GeneID:620376,GenBank:XR_004691297.2,MGI:MGI:3779559;gbkey=ncRNA;gene=Gm6145;product=predicted gene 6145%2C transcript variant X15;transcript_id=XR_004691297.2;extra_copy_number=0
CM058254.1	Liftoff	exon	150536891	150537226	.	-	.	ID=exon-XR_004691297.2-1;Parent=rna-XR_004691297.2;Dbxref=GeneID:620376,GenBank:XR_004691297.2,MGI:MGI:3779559;gbkey=ncRNA;gene=Gm6145;product=predicted gene 6145%2C transcript variant X15;transcript_id=XR_004691297.2;extra_copy_number=0
CM058254.1	Liftoff	lnc_RNA	150514515	150537225	.	-	.	ID=rna-XR_004691298.1;Parent=gene-Gm6145;Dbxref=GeneID:620376,GenBank:XR_004691298.1,MGI:MGI:3779559;Name=XR_004691298.1;gbkey=ncRNA;gene=Gm6145;model_evidence=Supporting evidence includes similarity to: 1 mRNA%2C 132 long SRA reads%2C and 100%25 coverage of the annotated genomic feature by RNAseq alignments%2C including 4 samples with support for all annotated introns;product=predicted gene 6145%2C transcript variant X18;transcript_id=XR_004691298.1;extra_copy_number=0
CM058254.1	Liftoff	exon	150514515	150516827	.	-	.	ID=exon-XR_004691298.1-12;Parent=rna-XR_004691298.1;Dbxref=GeneID:620376,GenBank:XR_004691298.1,MGI:MGI:3779559;gbkey=ncRNA;gene=Gm6145;product=predicted gene 6145%2C transcript variant X18;transcript_id=XR_004691298.1;extra_copy_number=0
CM058254.1	Liftoff	exon	150517199	150517270	.	-	.	ID=exon-XR_004691298.1-11;Parent=rna-XR_004691298.1;Dbxref=GeneID:620376,GenBank:XR_004691298.1,MGI:MGI:3779559;gbkey=ncRNA;gene=Gm6145;product=predicted gene 6145%2C transcript variant X18;transcript_id=XR_004691298.1;extra_copy_number=0
CM058254.1	Liftoff	exon	150517939	150518224	.	-	.	ID=exon-XR_004691298.1-10;Parent=rna-XR_004691298.1;Dbxref=GeneID:620376,GenBank:XR_004691298.1,MGI:MGI:3779559;gbkey=ncRNA;gene=Gm6145;product=predicted gene 6145%2C transcript variant X18;transcript_id=XR_004691298.1;extra_copy_number=0
CM058254.1	Liftoff	exon	150519810	150520054	.	-	.	ID=exon-XR_004691298.1-9;Parent=rna-XR_004691298.1;Dbxref=GeneID:620376,GenBank:XR_004691298.1,MGI:MGI:3779559;gbkey=ncRNA;gene=Gm6145;product=predicted gene 6145%2C transcript variant X18;transcript_id=XR_004691298.1;extra_copy_number=0
CM058254.1	Liftoff	exon	150520881	150520996	.	-	.	ID=exon-XR_004691298.1-8;Parent=rna-XR_004691298.1;Dbxref=GeneID:620376,GenBank:XR_004691298.1,MGI:MGI:3779559;gbkey=ncRNA;gene=Gm6145;product=predicted gene 6145%2C transcript variant X18;transcript_id=XR_004691298.1;extra_copy_number=0
CM058254.1	Liftoff	exon	150522017	150522084	.	-	.	ID=exon-XR_004691298.1-7;Parent=rna-XR_004691298.1;Dbxref=GeneID:620376,GenBank:XR_004691298.1,MGI:MGI:3779559;gbkey=ncRNA;gene=Gm6145;product=predicted gene 6145%2C transcript variant X18;transcript_id=XR_004691298.1;extra_copy_number=0
CM058254.1	Liftoff	exon	150524176	150524317	.	-	.	ID=exon-XR_004691298.1-6;Parent=rna-XR_004691298.1;Dbxref=GeneID:620376,GenBank:XR_004691298.1,MGI:MGI:3779559;gbkey=ncRNA;gene=Gm6145;product=predicted gene 6145%2C transcript variant X18;transcript_id=XR_004691298.1;extra_copy_number=0
CM058254.1	Liftoff	exon	150528474	150529420	.	-	.	ID=exon-XR_004691298.1-5;Parent=rna-XR_004691298.1;Dbxref=GeneID:620376,GenBank:XR_004691298.1,MGI:MGI:3779559;gbkey=ncRNA;gene=Gm6145;product=predicted gene 6145%2C transcript variant X18;transcript_id=XR_004691298.1;extra_copy_number=0
CM058254.1	Liftoff	exon	150529517	150529613	.	-	.	ID=exon-XR_004691298.1-4;Parent=rna-XR_004691298.1;Dbxref=GeneID:620376,GenBank:XR_004691298.1,MGI:MGI:3779559;gbkey=ncRNA;gene=Gm6145;product=predicted gene 6145%2C transcript variant X18;transcript_id=XR_004691298.1;extra_copy_number=0
CM058254.1	Liftoff	exon	150535256	150535381	.	-	.	ID=exon-XR_004691298.1-3;Parent=rna-XR_004691298.1;Dbxref=GeneID:620376,GenBank:XR_004691298.1,MGI:MGI:3779559;gbkey=ncRNA;gene=Gm6145;product=predicted gene 6145%2C transcript variant X18;transcript_id=XR_004691298.1;extra_copy_number=0
CM058254.1	Liftoff	exon	150536891	150537107	.	-	.	ID=exon-XR_004691298.1-2;Parent=rna-XR_004691298.1;Dbxref=GeneID:620376,GenBank:XR_004691298.1,MGI:MGI:3779559;gbkey=ncRNA;gene=Gm6145;product=predicted gene 6145%2C transcript variant X18;transcript_id=XR_004691298.1;extra_copy_number=0
CM058254.1	Liftoff	exon	150537186	150537225	.	-	.	ID=exon-XR_004691298.1-1;Parent=rna-XR_004691298.1;Dbxref=GeneID:620376,GenBank:XR_004691298.1,MGI:MGI:3779559;gbkey=ncRNA;gene=Gm6145;product=predicted gene 6145%2C transcript variant X18;transcript_id=XR_004691298.1;extra_copy_number=0
CM058254.1	Liftoff	lnc_RNA	150514515	150537295	.	-	.	ID=rna-XR_004691299.2;Parent=gene-Gm6145;Dbxref=GeneID:620376,GenBank:XR_004691299.2,MGI:MGI:3779559;Name=XR_004691299.2;gbkey=ncRNA;gene=Gm6145;model_evidence=Supporting evidence includes similarity to: 1 mRNA%2C 132 long SRA reads%2C and 100%25 coverage of the annotated genomic feature by RNAseq alignments%2C including 4 samples with support for all annotated introns;product=predicted gene 6145%2C transcript variant X19;transcript_id=XR_004691299.2;extra_copy_number=0
CM058254.1	Liftoff	exon	150514515	150516827	.	-	.	ID=exon-XR_004691299.2-12;Parent=rna-XR_004691299.2;Dbxref=GeneID:620376,GenBank:XR_004691299.2,MGI:MGI:3779559;gbkey=ncRNA;gene=Gm6145;product=predicted gene 6145%2C transcript variant X19;transcript_id=XR_004691299.2;extra_copy_number=0
CM058254.1	Liftoff	exon	150517199	150517270	.	-	.	ID=exon-XR_004691299.2-11;Parent=rna-XR_004691299.2;Dbxref=GeneID:620376,GenBank:XR_004691299.2,MGI:MGI:3779559;gbkey=ncRNA;gene=Gm6145;product=predicted gene 6145%2C transcript variant X19;transcript_id=XR_004691299.2;extra_copy_number=0
CM058254.1	Liftoff	exon	150517939	150518224	.	-	.	ID=exon-XR_004691299.2-10;Parent=rna-XR_004691299.2;Dbxref=GeneID:620376,GenBank:XR_004691299.2,MGI:MGI:3779559;gbkey=ncRNA;gene=Gm6145;product=predicted gene 6145%2C transcript variant X19;transcript_id=XR_004691299.2;extra_copy_number=0
CM058254.1	Liftoff	exon	150519810	150520054	.	-	.	ID=exon-XR_004691299.2-9;Parent=rna-XR_004691299.2;Dbxref=GeneID:620376,GenBank:XR_004691299.2,MGI:MGI:3779559;gbkey=ncRNA;gene=Gm6145;product=predicted gene 6145%2C transcript variant X19;transcript_id=XR_004691299.2;extra_copy_number=0
CM058254.1	Liftoff	exon	150520881	150520996	.	-	.	ID=exon-XR_004691299.2-8;Parent=rna-XR_004691299.2;Dbxref=GeneID:620376,GenBank:XR_004691299.2,MGI:MGI:3779559;gbkey=ncRNA;gene=Gm6145;product=predicted gene 6145%2C transcript variant X19;transcript_id=XR_004691299.2;extra_copy_number=0
CM058254.1	Liftoff	exon	150522017	150522084	.	-	.	ID=exon-XR_004691299.2-7;Parent=rna-XR_004691299.2;Dbxref=GeneID:620376,GenBank:XR_004691299.2,MGI:MGI:3779559;gbkey=ncRNA;gene=Gm6145;product=predicted gene 6145%2C transcript variant X19;transcript_id=XR_004691299.2;extra_copy_number=0
CM058254.1	Liftoff	exon	150524176	150524317	.	-	.	ID=exon-XR_004691299.2-6;Parent=rna-XR_004691299.2;Dbxref=GeneID:620376,GenBank:XR_004691299.2,MGI:MGI:3779559;gbkey=ncRNA;gene=Gm6145;product=predicted gene 6145%2C transcript variant X19;transcript_id=XR_004691299.2;extra_copy_number=0
CM058254.1	Liftoff	exon	150528474	150529420	.	-	.	ID=exon-XR_004691299.2-5;Parent=rna-XR_004691299.2;Dbxref=GeneID:620376,GenBank:XR_004691299.2,MGI:MGI:3779559;gbkey=ncRNA;gene=Gm6145;product=predicted gene 6145%2C transcript variant X19;transcript_id=XR_004691299.2;extra_copy_number=0
CM058254.1	Liftoff	exon	150529517	150529613	.	-	.	ID=exon-XR_004691299.2-4;Parent=rna-XR_004691299.2;Dbxref=GeneID:620376,GenBank:XR_004691299.2,MGI:MGI:3779559;gbkey=ncRNA;gene=Gm6145;product=predicted gene 6145%2C transcript variant X19;transcript_id=XR_004691299.2;extra_copy_number=0
CM058254.1	Liftoff	exon	150535256	150535381	.	-	.	ID=exon-XR_004691299.2-3;Parent=rna-XR_004691299.2;Dbxref=GeneID:620376,GenBank:XR_004691299.2,MGI:MGI:3779559;gbkey=ncRNA;gene=Gm6145;product=predicted gene 6145%2C transcript variant X19;transcript_id=XR_004691299.2;extra_copy_number=0
CM058254.1	Liftoff	exon	150536891	150537107	.	-	.	ID=exon-XR_004691299.2-2;Parent=rna-XR_004691299.2;Dbxref=GeneID:620376,GenBank:XR_004691299.2,MGI:MGI:3779559;gbkey=ncRNA;gene=Gm6145;product=predicted gene 6145%2C transcript variant X19;transcript_id=XR_004691299.2;extra_copy_number=0
CM058254.1	Liftoff	exon	150537248	150537295	.	-	.	ID=exon-XR_004691299.2-1;Parent=rna-XR_004691299.2;Dbxref=GeneID:620376,GenBank:XR_004691299.2,MGI:MGI:3779559;gbkey=ncRNA;gene=Gm6145;product=predicted gene 6145%2C transcript variant X19;transcript_id=XR_004691299.2;extra_copy_number=0
CM058254.1	Liftoff	lnc_RNA	150514515	150537228	.	-	.	ID=rna-XR_004691300.1;Parent=gene-Gm6145;Dbxref=GeneID:620376,GenBank:XR_004691300.1,MGI:MGI:3779559;Name=XR_004691300.1;gbkey=ncRNA;gene=Gm6145;model_evidence=Supporting evidence includes similarity to: 2 mRNAs%2C 1 EST%2C 129 long SRA reads%2C and 99%25 coverage of the annotated genomic feature by RNAseq alignments%2C including 6 samples with support for all annotated introns;product=predicted gene 6145%2C transcript variant X21;transcript_id=XR_004691300.1;extra_copy_number=0
CM058254.1	Liftoff	exon	150514515	150516827	.	-	.	ID=exon-XR_004691300.1-9;Parent=rna-XR_004691300.1;Dbxref=GeneID:620376,GenBank:XR_004691300.1,MGI:MGI:3779559;gbkey=ncRNA;gene=Gm6145;product=predicted gene 6145%2C transcript variant X21;transcript_id=XR_004691300.1;extra_copy_number=0
CM058254.1	Liftoff	exon	150517199	150517270	.	-	.	ID=exon-XR_004691300.1-8;Parent=rna-XR_004691300.1;Dbxref=GeneID:620376,GenBank:XR_004691300.1,MGI:MGI:3779559;gbkey=ncRNA;gene=Gm6145;product=predicted gene 6145%2C transcript variant X21;transcript_id=XR_004691300.1;extra_copy_number=0
CM058254.1	Liftoff	exon	150517939	150518224	.	-	.	ID=exon-XR_004691300.1-7;Parent=rna-XR_004691300.1;Dbxref=GeneID:620376,GenBank:XR_004691300.1,MGI:MGI:3779559;gbkey=ncRNA;gene=Gm6145;product=predicted gene 6145%2C transcript variant X21;transcript_id=XR_004691300.1;extra_copy_number=0
CM058254.1	Liftoff	exon	150519810	150520054	.	-	.	ID=exon-XR_004691300.1-6;Parent=rna-XR_004691300.1;Dbxref=GeneID:620376,GenBank:XR_004691300.1,MGI:MGI:3779559;gbkey=ncRNA;gene=Gm6145;product=predicted gene 6145%2C transcript variant X21;transcript_id=XR_004691300.1;extra_copy_number=0
CM058254.1	Liftoff	exon	150520881	150520996	.	-	.	ID=exon-XR_004691300.1-5;Parent=rna-XR_004691300.1;Dbxref=GeneID:620376,GenBank:XR_004691300.1,MGI:MGI:3779559;gbkey=ncRNA;gene=Gm6145;product=predicted gene 6145%2C transcript variant X21;transcript_id=XR_004691300.1;extra_copy_number=0
CM058254.1	Liftoff	exon	150522017	150522084	.	-	.	ID=exon-XR_004691300.1-4;Parent=rna-XR_004691300.1;Dbxref=GeneID:620376,GenBank:XR_004691300.1,MGI:MGI:3779559;gbkey=ncRNA;gene=Gm6145;product=predicted gene 6145%2C transcript variant X21;transcript_id=XR_004691300.1;extra_copy_number=0
CM058254.1	Liftoff	exon	150524176	150524317	.	-	.	ID=exon-XR_004691300.1-3;Parent=rna-XR_004691300.1;Dbxref=GeneID:620376,GenBank:XR_004691300.1,MGI:MGI:3779559;gbkey=ncRNA;gene=Gm6145;product=predicted gene 6145%2C transcript variant X21;transcript_id=XR_004691300.1;extra_copy_number=0
CM058254.1	Liftoff	exon	150536891	150537107	.	-	.	ID=exon-XR_004691300.1-2;Parent=rna-XR_004691300.1;Dbxref=GeneID:620376,GenBank:XR_004691300.1,MGI:MGI:3779559;gbkey=ncRNA;gene=Gm6145;product=predicted gene 6145%2C transcript variant X21;transcript_id=XR_004691300.1;extra_copy_number=0
CM058254.1	Liftoff	exon	150537186	150537228	.	-	.	ID=exon-XR_004691300.1-1;Parent=rna-XR_004691300.1;Dbxref=GeneID:620376,GenBank:XR_004691300.1,MGI:MGI:3779559;gbkey=ncRNA;gene=Gm6145;product=predicted gene 6145%2C transcript variant X21;transcript_id=XR_004691300.1;extra_copy_number=0
CM058254.1	Liftoff	lnc_RNA	150514515	150537222	.	-	.	ID=rna-XR_004691301.2;Parent=gene-Gm6145;Dbxref=GeneID:620376,GenBank:XR_004691301.2,MGI:MGI:3779559;Name=XR_004691301.2;gbkey=ncRNA;gene=Gm6145;model_evidence=Supporting evidence includes similarity to: 1 mRNA%2C 1 EST%2C 124 long SRA reads%2C and 100%25 coverage of the annotated genomic feature by RNAseq alignments%2C including 10 samples with support for all annotated introns;product=predicted gene 6145%2C transcript variant X20;transcript_id=XR_004691301.2;extra_copy_number=0
CM058254.1	Liftoff	exon	150514515	150516827	.	-	.	ID=exon-XR_004691301.2-8;Parent=rna-XR_004691301.2;Dbxref=GeneID:620376,GenBank:XR_004691301.2,MGI:MGI:3779559;gbkey=ncRNA;gene=Gm6145;product=predicted gene 6145%2C transcript variant X20;transcript_id=XR_004691301.2;extra_copy_number=0
CM058254.1	Liftoff	exon	150517199	150517270	.	-	.	ID=exon-XR_004691301.2-7;Parent=rna-XR_004691301.2;Dbxref=GeneID:620376,GenBank:XR_004691301.2,MGI:MGI:3779559;gbkey=ncRNA;gene=Gm6145;product=predicted gene 6145%2C transcript variant X20;transcript_id=XR_004691301.2;extra_copy_number=0
CM058254.1	Liftoff	exon	150517939	150518066	.	-	.	ID=exon-XR_004691301.2-6;Parent=rna-XR_004691301.2;Dbxref=GeneID:620376,GenBank:XR_004691301.2,MGI:MGI:3779559;gbkey=ncRNA;gene=Gm6145;product=predicted gene 6145%2C transcript variant X20;transcript_id=XR_004691301.2;extra_copy_number=0
CM058254.1	Liftoff	exon	150518178	150518224	.	-	.	ID=exon-XR_004691301.2-5;Parent=rna-XR_004691301.2;Dbxref=GeneID:620376,GenBank:XR_004691301.2,MGI:MGI:3779559;gbkey=ncRNA;gene=Gm6145;product=predicted gene 6145%2C transcript variant X20;transcript_id=XR_004691301.2;extra_copy_number=0
CM058254.1	Liftoff	exon	150520881	150520996	.	-	.	ID=exon-XR_004691301.2-4;Parent=rna-XR_004691301.2;Dbxref=GeneID:620376,GenBank:XR_004691301.2,MGI:MGI:3779559;gbkey=ncRNA;gene=Gm6145;product=predicted gene 6145%2C transcript variant X20;transcript_id=XR_004691301.2;extra_copy_number=0
CM058254.1	Liftoff	exon	150522017	150522084	.	-	.	ID=exon-XR_004691301.2-3;Parent=rna-XR_004691301.2;Dbxref=GeneID:620376,GenBank:XR_004691301.2,MGI:MGI:3779559;gbkey=ncRNA;gene=Gm6145;product=predicted gene 6145%2C transcript variant X20;transcript_id=XR_004691301.2;extra_copy_number=0
CM058254.1	Liftoff	exon	150524176	150524317	.	-	.	ID=exon-XR_004691301.2-2;Parent=rna-XR_004691301.2;Dbxref=GeneID:620376,GenBank:XR_004691301.2,MGI:MGI:3779559;gbkey=ncRNA;gene=Gm6145;product=predicted gene 6145%2C transcript variant X20;transcript_id=XR_004691301.2;extra_copy_number=0
CM058254.1	Liftoff	exon	150536891	150537222	.	-	.	ID=exon-XR_004691301.2-1;Parent=rna-XR_004691301.2;Dbxref=GeneID:620376,GenBank:XR_004691301.2,MGI:MGI:3779559;gbkey=ncRNA;gene=Gm6145;product=predicted gene 6145%2C transcript variant X20;transcript_id=XR_004691301.2;extra_copy_number=0
CM058254.1	Liftoff	lnc_RNA	150514515	150537212	.	-	.	ID=rna-XR_004691302.1;Parent=gene-Gm6145;Dbxref=GeneID:620376,GenBank:XR_004691302.1,MGI:MGI:3779559;Name=XR_004691302.1;gbkey=ncRNA;gene=Gm6145;model_evidence=Supporting evidence includes similarity to: 1 mRNA%2C 132 long SRA reads%2C and 100%25 coverage of the annotated genomic feature by RNAseq alignments%2C including 6 samples with support for all annotated introns;product=predicted gene 6145%2C transcript variant X22;transcript_id=XR_004691302.1;extra_copy_number=0
CM058254.1	Liftoff	exon	150514515	150516827	.	-	.	ID=exon-XR_004691302.1-12;Parent=rna-XR_004691302.1;Dbxref=GeneID:620376,GenBank:XR_004691302.1,MGI:MGI:3779559;gbkey=ncRNA;gene=Gm6145;product=predicted gene 6145%2C transcript variant X22;transcript_id=XR_004691302.1;extra_copy_number=0
CM058254.1	Liftoff	exon	150517199	150517270	.	-	.	ID=exon-XR_004691302.1-11;Parent=rna-XR_004691302.1;Dbxref=GeneID:620376,GenBank:XR_004691302.1,MGI:MGI:3779559;gbkey=ncRNA;gene=Gm6145;product=predicted gene 6145%2C transcript variant X22;transcript_id=XR_004691302.1;extra_copy_number=0
CM058254.1	Liftoff	exon	150517939	150518224	.	-	.	ID=exon-XR_004691302.1-10;Parent=rna-XR_004691302.1;Dbxref=GeneID:620376,GenBank:XR_004691302.1,MGI:MGI:3779559;gbkey=ncRNA;gene=Gm6145;product=predicted gene 6145%2C transcript variant X22;transcript_id=XR_004691302.1;extra_copy_number=0
CM058254.1	Liftoff	exon	150519810	150520054	.	-	.	ID=exon-XR_004691302.1-9;Parent=rna-XR_004691302.1;Dbxref=GeneID:620376,GenBank:XR_004691302.1,MGI:MGI:3779559;gbkey=ncRNA;gene=Gm6145;product=predicted gene 6145%2C transcript variant X22;transcript_id=XR_004691302.1;extra_copy_number=0
CM058254.1	Liftoff	exon	150520881	150520996	.	-	.	ID=exon-XR_004691302.1-8;Parent=rna-XR_004691302.1;Dbxref=GeneID:620376,GenBank:XR_004691302.1,MGI:MGI:3779559;gbkey=ncRNA;gene=Gm6145;product=predicted gene 6145%2C transcript variant X22;transcript_id=XR_004691302.1;extra_copy_number=0
CM058254.1	Liftoff	exon	150522017	150522084	.	-	.	ID=exon-XR_004691302.1-7;Parent=rna-XR_004691302.1;Dbxref=GeneID:620376,GenBank:XR_004691302.1,MGI:MGI:3779559;gbkey=ncRNA;gene=Gm6145;product=predicted gene 6145%2C transcript variant X22;transcript_id=XR_004691302.1;extra_copy_number=0
CM058254.1	Liftoff	exon	150524176	150524317	.	-	.	ID=exon-XR_004691302.1-6;Parent=rna-XR_004691302.1;Dbxref=GeneID:620376,GenBank:XR_004691302.1,MGI:MGI:3779559;gbkey=ncRNA;gene=Gm6145;product=predicted gene 6145%2C transcript variant X22;transcript_id=XR_004691302.1;extra_copy_number=0
CM058254.1	Liftoff	exon	150528474	150529420	.	-	.	ID=exon-XR_004691302.1-5;Parent=rna-XR_004691302.1;Dbxref=GeneID:620376,GenBank:XR_004691302.1,MGI:MGI:3779559;gbkey=ncRNA;gene=Gm6145;product=predicted gene 6145%2C transcript variant X22;transcript_id=XR_004691302.1;extra_copy_number=0
CM058254.1	Liftoff	exon	150529517	150529613	.	-	.	ID=exon-XR_004691302.1-4;Parent=rna-XR_004691302.1;Dbxref=GeneID:620376,GenBank:XR_004691302.1,MGI:MGI:3779559;gbkey=ncRNA;gene=Gm6145;product=predicted gene 6145%2C transcript variant X22;transcript_id=XR_004691302.1;extra_copy_number=0
CM058254.1	Liftoff	exon	150535256	150535381	.	-	.	ID=exon-XR_004691302.1-3;Parent=rna-XR_004691302.1;Dbxref=GeneID:620376,GenBank:XR_004691302.1,MGI:MGI:3779559;gbkey=ncRNA;gene=Gm6145;product=predicted gene 6145%2C transcript variant X22;transcript_id=XR_004691302.1;extra_copy_number=0
CM058254.1	Liftoff	exon	150536891	150537071	.	-	.	ID=exon-XR_004691302.1-2;Parent=rna-XR_004691302.1;Dbxref=GeneID:620376,GenBank:XR_004691302.1,MGI:MGI:3779559;gbkey=ncRNA;gene=Gm6145;product=predicted gene 6145%2C transcript variant X22;transcript_id=XR_004691302.1;extra_copy_number=0
CM058254.1	Liftoff	exon	150537157	150537212	.	-	.	ID=exon-XR_004691302.1-1;Parent=rna-XR_004691302.1;Dbxref=GeneID:620376,GenBank:XR_004691302.1,MGI:MGI:3779559;gbkey=ncRNA;gene=Gm6145;product=predicted gene 6145%2C transcript variant X22;transcript_id=XR_004691302.1;extra_copy_number=0
CM058254.1	Liftoff	lnc_RNA	150514515	150537212	.	-	.	ID=rna-XR_004691303.1;Parent=gene-Gm6145;Dbxref=GeneID:620376,GenBank:XR_004691303.1,MGI:MGI:3779559;Name=XR_004691303.1;gbkey=ncRNA;gene=Gm6145;model_evidence=Supporting evidence includes similarity to: 1 mRNA%2C 1 EST%2C 125 long SRA reads%2C and 100%25 coverage of the annotated genomic feature by RNAseq alignments%2C including 9 samples with support for all annotated introns;product=predicted gene 6145%2C transcript variant X30;transcript_id=XR_004691303.1;extra_copy_number=0
CM058254.1	Liftoff	exon	150514515	150516827	.	-	.	ID=exon-XR_004691303.1-8;Parent=rna-XR_004691303.1;Dbxref=GeneID:620376,GenBank:XR_004691303.1,MGI:MGI:3779559;gbkey=ncRNA;gene=Gm6145;product=predicted gene 6145%2C transcript variant X30;transcript_id=XR_004691303.1;extra_copy_number=0
CM058254.1	Liftoff	exon	150517199	150517270	.	-	.	ID=exon-XR_004691303.1-7;Parent=rna-XR_004691303.1;Dbxref=GeneID:620376,GenBank:XR_004691303.1,MGI:MGI:3779559;gbkey=ncRNA;gene=Gm6145;product=predicted gene 6145%2C transcript variant X30;transcript_id=XR_004691303.1;extra_copy_number=0
CM058254.1	Liftoff	exon	150517939	150518066	.	-	.	ID=exon-XR_004691303.1-6;Parent=rna-XR_004691303.1;Dbxref=GeneID:620376,GenBank:XR_004691303.1,MGI:MGI:3779559;gbkey=ncRNA;gene=Gm6145;product=predicted gene 6145%2C transcript variant X30;transcript_id=XR_004691303.1;extra_copy_number=0
CM058254.1	Liftoff	exon	150520881	150520996	.	-	.	ID=exon-XR_004691303.1-5;Parent=rna-XR_004691303.1;Dbxref=GeneID:620376,GenBank:XR_004691303.1,MGI:MGI:3779559;gbkey=ncRNA;gene=Gm6145;product=predicted gene 6145%2C transcript variant X30;transcript_id=XR_004691303.1;extra_copy_number=0
CM058254.1	Liftoff	exon	150522017	150522084	.	-	.	ID=exon-XR_004691303.1-4;Parent=rna-XR_004691303.1;Dbxref=GeneID:620376,GenBank:XR_004691303.1,MGI:MGI:3779559;gbkey=ncRNA;gene=Gm6145;product=predicted gene 6145%2C transcript variant X30;transcript_id=XR_004691303.1;extra_copy_number=0
CM058254.1	Liftoff	exon	150524176	150524317	.	-	.	ID=exon-XR_004691303.1-3;Parent=rna-XR_004691303.1;Dbxref=GeneID:620376,GenBank:XR_004691303.1,MGI:MGI:3779559;gbkey=ncRNA;gene=Gm6145;product=predicted gene 6145%2C transcript variant X30;transcript_id=XR_004691303.1;extra_copy_number=0
CM058254.1	Liftoff	exon	150536891	150537071	.	-	.	ID=exon-XR_004691303.1-2;Parent=rna-XR_004691303.1;Dbxref=GeneID:620376,GenBank:XR_004691303.1,MGI:MGI:3779559;gbkey=ncRNA;gene=Gm6145;product=predicted gene 6145%2C transcript variant X30;transcript_id=XR_004691303.1;extra_copy_number=0
CM058254.1	Liftoff	exon	150537157	150537212	.	-	.	ID=exon-XR_004691303.1-1;Parent=rna-XR_004691303.1;Dbxref=GeneID:620376,GenBank:XR_004691303.1,MGI:MGI:3779559;gbkey=ncRNA;gene=Gm6145;product=predicted gene 6145%2C transcript variant X30;transcript_id=XR_004691303.1;extra_copy_number=0
CM058254.1	Liftoff	lnc_RNA	150514515	150537216	.	-	.	ID=rna-XR_004691304.1;Parent=gene-Gm6145;Dbxref=GeneID:620376,GenBank:XR_004691304.1,MGI:MGI:3779559;Name=XR_004691304.1;gbkey=ncRNA;gene=Gm6145;model_evidence=Supporting evidence includes similarity to: 1 mRNA%2C 133 long SRA reads%2C and 100%25 coverage of the annotated genomic feature by RNAseq alignments%2C including 8 samples with support for all annotated introns;product=predicted gene 6145%2C transcript variant X25;transcript_id=XR_004691304.1;extra_copy_number=0
CM058254.1	Liftoff	exon	150514515	150516827	.	-	.	ID=exon-XR_004691304.1-10;Parent=rna-XR_004691304.1;Dbxref=GeneID:620376,GenBank:XR_004691304.1,MGI:MGI:3779559;gbkey=ncRNA;gene=Gm6145;product=predicted gene 6145%2C transcript variant X25;transcript_id=XR_004691304.1;extra_copy_number=0
CM058254.1	Liftoff	exon	150517199	150517270	.	-	.	ID=exon-XR_004691304.1-9;Parent=rna-XR_004691304.1;Dbxref=GeneID:620376,GenBank:XR_004691304.1,MGI:MGI:3779559;gbkey=ncRNA;gene=Gm6145;product=predicted gene 6145%2C transcript variant X25;transcript_id=XR_004691304.1;extra_copy_number=0
CM058254.1	Liftoff	exon	150517939	150518224	.	-	.	ID=exon-XR_004691304.1-8;Parent=rna-XR_004691304.1;Dbxref=GeneID:620376,GenBank:XR_004691304.1,MGI:MGI:3779559;gbkey=ncRNA;gene=Gm6145;product=predicted gene 6145%2C transcript variant X25;transcript_id=XR_004691304.1;extra_copy_number=0
CM058254.1	Liftoff	exon	150519810	150520054	.	-	.	ID=exon-XR_004691304.1-7;Parent=rna-XR_004691304.1;Dbxref=GeneID:620376,GenBank:XR_004691304.1,MGI:MGI:3779559;gbkey=ncRNA;gene=Gm6145;product=predicted gene 6145%2C transcript variant X25;transcript_id=XR_004691304.1;extra_copy_number=0
CM058254.1	Liftoff	exon	150520881	150520996	.	-	.	ID=exon-XR_004691304.1-6;Parent=rna-XR_004691304.1;Dbxref=GeneID:620376,GenBank:XR_004691304.1,MGI:MGI:3779559;gbkey=ncRNA;gene=Gm6145;product=predicted gene 6145%2C transcript variant X25;transcript_id=XR_004691304.1;extra_copy_number=0
CM058254.1	Liftoff	exon	150522017	150522084	.	-	.	ID=exon-XR_004691304.1-5;Parent=rna-XR_004691304.1;Dbxref=GeneID:620376,GenBank:XR_004691304.1,MGI:MGI:3779559;gbkey=ncRNA;gene=Gm6145;product=predicted gene 6145%2C transcript variant X25;transcript_id=XR_004691304.1;extra_copy_number=0
CM058254.1	Liftoff	exon	150524176	150524317	.	-	.	ID=exon-XR_004691304.1-4;Parent=rna-XR_004691304.1;Dbxref=GeneID:620376,GenBank:XR_004691304.1,MGI:MGI:3779559;gbkey=ncRNA;gene=Gm6145;product=predicted gene 6145%2C transcript variant X25;transcript_id=XR_004691304.1;extra_copy_number=0
CM058254.1	Liftoff	exon	150528474	150529420	.	-	.	ID=exon-XR_004691304.1-3;Parent=rna-XR_004691304.1;Dbxref=GeneID:620376,GenBank:XR_004691304.1,MGI:MGI:3779559;gbkey=ncRNA;gene=Gm6145;product=predicted gene 6145%2C transcript variant X25;transcript_id=XR_004691304.1;extra_copy_number=0
CM058254.1	Liftoff	exon	150529517	150529613	.	-	.	ID=exon-XR_004691304.1-2;Parent=rna-XR_004691304.1;Dbxref=GeneID:620376,GenBank:XR_004691304.1,MGI:MGI:3779559;gbkey=ncRNA;gene=Gm6145;product=predicted gene 6145%2C transcript variant X25;transcript_id=XR_004691304.1;extra_copy_number=0
CM058254.1	Liftoff	exon	150537157	150537216	.	-	.	ID=exon-XR_004691304.1-1;Parent=rna-XR_004691304.1;Dbxref=GeneID:620376,GenBank:XR_004691304.1,MGI:MGI:3779559;gbkey=ncRNA;gene=Gm6145;product=predicted gene 6145%2C transcript variant X25;transcript_id=XR_004691304.1;extra_copy_number=0
CM058254.1	Liftoff	lnc_RNA	150514515	150537216	.	-	.	ID=rna-XR_004691305.1;Parent=gene-Gm6145;Dbxref=GeneID:620376,GenBank:XR_004691305.1,MGI:MGI:3779559;Name=XR_004691305.1;gbkey=ncRNA;gene=Gm6145;model_evidence=Supporting evidence includes similarity to: 1 mRNA%2C 131 long SRA reads%2C and 100%25 coverage of the annotated genomic feature by RNAseq alignments%2C including 8 samples with support for all annotated introns;product=predicted gene 6145%2C transcript variant X29;transcript_id=XR_004691305.1;extra_copy_number=0
CM058254.1	Liftoff	exon	150514515	150516827	.	-	.	ID=exon-XR_004691305.1-11;Parent=rna-XR_004691305.1;Dbxref=GeneID:620376,GenBank:XR_004691305.1,MGI:MGI:3779559;gbkey=ncRNA;gene=Gm6145;product=predicted gene 6145%2C transcript variant X29;transcript_id=XR_004691305.1;extra_copy_number=0
CM058254.1	Liftoff	exon	150517199	150517270	.	-	.	ID=exon-XR_004691305.1-10;Parent=rna-XR_004691305.1;Dbxref=GeneID:620376,GenBank:XR_004691305.1,MGI:MGI:3779559;gbkey=ncRNA;gene=Gm6145;product=predicted gene 6145%2C transcript variant X29;transcript_id=XR_004691305.1;extra_copy_number=0
CM058254.1	Liftoff	exon	150517939	150518066	.	-	.	ID=exon-XR_004691305.1-9;Parent=rna-XR_004691305.1;Dbxref=GeneID:620376,GenBank:XR_004691305.1,MGI:MGI:3779559;gbkey=ncRNA;gene=Gm6145;product=predicted gene 6145%2C transcript variant X29;transcript_id=XR_004691305.1;extra_copy_number=0
CM058254.1	Liftoff	exon	150518178	150518224	.	-	.	ID=exon-XR_004691305.1-8;Parent=rna-XR_004691305.1;Dbxref=GeneID:620376,GenBank:XR_004691305.1,MGI:MGI:3779559;gbkey=ncRNA;gene=Gm6145;product=predicted gene 6145%2C transcript variant X29;transcript_id=XR_004691305.1;extra_copy_number=0
CM058254.1	Liftoff	exon	150519810	150520054	.	-	.	ID=exon-XR_004691305.1-7;Parent=rna-XR_004691305.1;Dbxref=GeneID:620376,GenBank:XR_004691305.1,MGI:MGI:3779559;gbkey=ncRNA;gene=Gm6145;product=predicted gene 6145%2C transcript variant X29;transcript_id=XR_004691305.1;extra_copy_number=0
CM058254.1	Liftoff	exon	150520881	150520996	.	-	.	ID=exon-XR_004691305.1-6;Parent=rna-XR_004691305.1;Dbxref=GeneID:620376,GenBank:XR_004691305.1,MGI:MGI:3779559;gbkey=ncRNA;gene=Gm6145;product=predicted gene 6145%2C transcript variant X29;transcript_id=XR_004691305.1;extra_copy_number=0
CM058254.1	Liftoff	exon	150522017	150522084	.	-	.	ID=exon-XR_004691305.1-5;Parent=rna-XR_004691305.1;Dbxref=GeneID:620376,GenBank:XR_004691305.1,MGI:MGI:3779559;gbkey=ncRNA;gene=Gm6145;product=predicted gene 6145%2C transcript variant X29;transcript_id=XR_004691305.1;extra_copy_number=0
CM058254.1	Liftoff	exon	150524176	150524317	.	-	.	ID=exon-XR_004691305.1-4;Parent=rna-XR_004691305.1;Dbxref=GeneID:620376,GenBank:XR_004691305.1,MGI:MGI:3779559;gbkey=ncRNA;gene=Gm6145;product=predicted gene 6145%2C transcript variant X29;transcript_id=XR_004691305.1;extra_copy_number=0
CM058254.1	Liftoff	exon	150528474	150529420	.	-	.	ID=exon-XR_004691305.1-3;Parent=rna-XR_004691305.1;Dbxref=GeneID:620376,GenBank:XR_004691305.1,MGI:MGI:3779559;gbkey=ncRNA;gene=Gm6145;product=predicted gene 6145%2C transcript variant X29;transcript_id=XR_004691305.1;extra_copy_number=0
CM058254.1	Liftoff	exon	150529517	150529613	.	-	.	ID=exon-XR_004691305.1-2;Parent=rna-XR_004691305.1;Dbxref=GeneID:620376,GenBank:XR_004691305.1,MGI:MGI:3779559;gbkey=ncRNA;gene=Gm6145;product=predicted gene 6145%2C transcript variant X29;transcript_id=XR_004691305.1;extra_copy_number=0
CM058254.1	Liftoff	exon	150537157	150537216	.	-	.	ID=exon-XR_004691305.1-1;Parent=rna-XR_004691305.1;Dbxref=GeneID:620376,GenBank:XR_004691305.1,MGI:MGI:3779559;gbkey=ncRNA;gene=Gm6145;product=predicted gene 6145%2C transcript variant X29;transcript_id=XR_004691305.1;extra_copy_number=0
CM058254.1	Liftoff	lnc_RNA	150514515	150537216	.	-	.	ID=rna-XR_004691306.1;Parent=gene-Gm6145;Dbxref=GeneID:620376,GenBank:XR_004691306.1,MGI:MGI:3779559;Name=XR_004691306.1;gbkey=ncRNA;gene=Gm6145;model_evidence=Supporting evidence includes similarity to: 1 mRNA%2C 1 EST%2C 123 long SRA reads%2C and 100%25 coverage of the annotated genomic feature by RNAseq alignments%2C including 6 samples with support for all annotated introns;product=predicted gene 6145%2C transcript variant X31;transcript_id=XR_004691306.1;extra_copy_number=0
CM058254.1	Liftoff	exon	150514515	150516827	.	-	.	ID=exon-XR_004691306.1-11;Parent=rna-XR_004691306.1;Dbxref=GeneID:620376,GenBank:XR_004691306.1,MGI:MGI:3779559;gbkey=ncRNA;gene=Gm6145;product=predicted gene 6145%2C transcript variant X31;transcript_id=XR_004691306.1;extra_copy_number=0
CM058254.1	Liftoff	exon	150517199	150517270	.	-	.	ID=exon-XR_004691306.1-10;Parent=rna-XR_004691306.1;Dbxref=GeneID:620376,GenBank:XR_004691306.1,MGI:MGI:3779559;gbkey=ncRNA;gene=Gm6145;product=predicted gene 6145%2C transcript variant X31;transcript_id=XR_004691306.1;extra_copy_number=0
CM058254.1	Liftoff	exon	150517939	150518066	.	-	.	ID=exon-XR_004691306.1-9;Parent=rna-XR_004691306.1;Dbxref=GeneID:620376,GenBank:XR_004691306.1,MGI:MGI:3779559;gbkey=ncRNA;gene=Gm6145;product=predicted gene 6145%2C transcript variant X31;transcript_id=XR_004691306.1;extra_copy_number=0
CM058254.1	Liftoff	exon	150519810	150520054	.	-	.	ID=exon-XR_004691306.1-8;Parent=rna-XR_004691306.1;Dbxref=GeneID:620376,GenBank:XR_004691306.1,MGI:MGI:3779559;gbkey=ncRNA;gene=Gm6145;product=predicted gene 6145%2C transcript variant X31;transcript_id=XR_004691306.1;extra_copy_number=0
CM058254.1	Liftoff	exon	150520881	150520996	.	-	.	ID=exon-XR_004691306.1-7;Parent=rna-XR_004691306.1;Dbxref=GeneID:620376,GenBank:XR_004691306.1,MGI:MGI:3779559;gbkey=ncRNA;gene=Gm6145;product=predicted gene 6145%2C transcript variant X31;transcript_id=XR_004691306.1;extra_copy_number=0
CM058254.1	Liftoff	exon	150522017	150522084	.	-	.	ID=exon-XR_004691306.1-6;Parent=rna-XR_004691306.1;Dbxref=GeneID:620376,GenBank:XR_004691306.1,MGI:MGI:3779559;gbkey=ncRNA;gene=Gm6145;product=predicted gene 6145%2C transcript variant X31;transcript_id=XR_004691306.1;extra_copy_number=0
CM058254.1	Liftoff	exon	150524176	150524317	.	-	.	ID=exon-XR_004691306.1-5;Parent=rna-XR_004691306.1;Dbxref=GeneID:620376,GenBank:XR_004691306.1,MGI:MGI:3779559;gbkey=ncRNA;gene=Gm6145;product=predicted gene 6145%2C transcript variant X31;transcript_id=XR_004691306.1;extra_copy_number=0
CM058254.1	Liftoff	exon	150528474	150528561	.	-	.	ID=exon-XR_004691306.1-4;Parent=rna-XR_004691306.1;Dbxref=GeneID:620376,GenBank:XR_004691306.1,MGI:MGI:3779559;gbkey=ncRNA;gene=Gm6145;product=predicted gene 6145%2C transcript variant X31;transcript_id=XR_004691306.1;extra_copy_number=0
CM058254.1	Liftoff	exon	150529145	150529420	.	-	.	ID=exon-XR_004691306.1-3;Parent=rna-XR_004691306.1;Dbxref=GeneID:620376,GenBank:XR_004691306.1,MGI:MGI:3779559;gbkey=ncRNA;gene=Gm6145;product=predicted gene 6145%2C transcript variant X31;transcript_id=XR_004691306.1;extra_copy_number=0
CM058254.1	Liftoff	exon	150529517	150529613	.	-	.	ID=exon-XR_004691306.1-2;Parent=rna-XR_004691306.1;Dbxref=GeneID:620376,GenBank:XR_004691306.1,MGI:MGI:3779559;gbkey=ncRNA;gene=Gm6145;product=predicted gene 6145%2C transcript variant X31;transcript_id=XR_004691306.1;extra_copy_number=0
CM058254.1	Liftoff	exon	150537157	150537216	.	-	.	ID=exon-XR_004691306.1-1;Parent=rna-XR_004691306.1;Dbxref=GeneID:620376,GenBank:XR_004691306.1,MGI:MGI:3779559;gbkey=ncRNA;gene=Gm6145;product=predicted gene 6145%2C transcript variant X31;transcript_id=XR_004691306.1;extra_copy_number=0
CM058254.1	Liftoff	lnc_RNA	150514515	150537232	.	-	.	ID=rna-XR_004691308.1;Parent=gene-Gm6145;Dbxref=GeneID:620376,GenBank:XR_004691308.1,MGI:MGI:3779559;Name=XR_004691308.1;gbkey=ncRNA;gene=Gm6145;model_evidence=Supporting evidence includes similarity to: 1 mRNA%2C 2 ESTs%2C 126 long SRA reads%2C and 100%25 coverage of the annotated genomic feature by RNAseq alignments%2C including 11 samples with support for all annotated introns;product=predicted gene 6145%2C transcript variant X42;transcript_id=XR_004691308.1;extra_copy_number=0
CM058254.1	Liftoff	exon	150514515	150516827	.	-	.	ID=exon-XR_004691308.1-7;Parent=rna-XR_004691308.1;Dbxref=GeneID:620376,GenBank:XR_004691308.1,MGI:MGI:3779559;gbkey=ncRNA;gene=Gm6145;product=predicted gene 6145%2C transcript variant X42;transcript_id=XR_004691308.1;extra_copy_number=0
CM058254.1	Liftoff	exon	150517199	150517270	.	-	.	ID=exon-XR_004691308.1-6;Parent=rna-XR_004691308.1;Dbxref=GeneID:620376,GenBank:XR_004691308.1,MGI:MGI:3779559;gbkey=ncRNA;gene=Gm6145;product=predicted gene 6145%2C transcript variant X42;transcript_id=XR_004691308.1;extra_copy_number=0
CM058254.1	Liftoff	exon	150517939	150518066	.	-	.	ID=exon-XR_004691308.1-5;Parent=rna-XR_004691308.1;Dbxref=GeneID:620376,GenBank:XR_004691308.1,MGI:MGI:3779559;gbkey=ncRNA;gene=Gm6145;product=predicted gene 6145%2C transcript variant X42;transcript_id=XR_004691308.1;extra_copy_number=0
CM058254.1	Liftoff	exon	150520881	150520996	.	-	.	ID=exon-XR_004691308.1-4;Parent=rna-XR_004691308.1;Dbxref=GeneID:620376,GenBank:XR_004691308.1,MGI:MGI:3779559;gbkey=ncRNA;gene=Gm6145;product=predicted gene 6145%2C transcript variant X42;transcript_id=XR_004691308.1;extra_copy_number=0
CM058254.1	Liftoff	exon	150522017	150522084	.	-	.	ID=exon-XR_004691308.1-3;Parent=rna-XR_004691308.1;Dbxref=GeneID:620376,GenBank:XR_004691308.1,MGI:MGI:3779559;gbkey=ncRNA;gene=Gm6145;product=predicted gene 6145%2C transcript variant X42;transcript_id=XR_004691308.1;extra_copy_number=0
CM058254.1	Liftoff	exon	150524176	150524317	.	-	.	ID=exon-XR_004691308.1-2;Parent=rna-XR_004691308.1;Dbxref=GeneID:620376,GenBank:XR_004691308.1,MGI:MGI:3779559;gbkey=ncRNA;gene=Gm6145;product=predicted gene 6145%2C transcript variant X42;transcript_id=XR_004691308.1;extra_copy_number=0
CM058254.1	Liftoff	exon	150537157	150537232	.	-	.	ID=exon-XR_004691308.1-1;Parent=rna-XR_004691308.1;Dbxref=GeneID:620376,GenBank:XR_004691308.1,MGI:MGI:3779559;gbkey=ncRNA;gene=Gm6145;product=predicted gene 6145%2C transcript variant X42;transcript_id=XR_004691308.1;extra_copy_number=0
CM058254.1	Liftoff	lnc_RNA	150514515	150537294	.	-	.	ID=rna-XR_004691309.2;Parent=gene-Gm6145;Dbxref=GeneID:620376,GenBank:XR_004691309.2,MGI:MGI:3779559;Name=XR_004691309.2;gbkey=ncRNA;gene=Gm6145;model_evidence=Supporting evidence includes similarity to: 1 mRNA%2C 151 long SRA reads%2C and 100%25 coverage of the annotated genomic feature by RNAseq alignments%2C including 5 samples with support for all annotated introns;product=predicted gene 6145%2C transcript variant X23;transcript_id=XR_004691309.2;extra_copy_number=0
CM058254.1	Liftoff	exon	150514515	150516827	.	-	.	ID=exon-XR_004691309.2-7;Parent=rna-XR_004691309.2;Dbxref=GeneID:620376,GenBank:XR_004691309.2,MGI:MGI:3779559;gbkey=ncRNA;gene=Gm6145;product=predicted gene 6145%2C transcript variant X23;transcript_id=XR_004691309.2;extra_copy_number=0
CM058254.1	Liftoff	exon	150517199	150517270	.	-	.	ID=exon-XR_004691309.2-6;Parent=rna-XR_004691309.2;Dbxref=GeneID:620376,GenBank:XR_004691309.2,MGI:MGI:3779559;gbkey=ncRNA;gene=Gm6145;product=predicted gene 6145%2C transcript variant X23;transcript_id=XR_004691309.2;extra_copy_number=0
CM058254.1	Liftoff	exon	150517939	150518224	.	-	.	ID=exon-XR_004691309.2-5;Parent=rna-XR_004691309.2;Dbxref=GeneID:620376,GenBank:XR_004691309.2,MGI:MGI:3779559;gbkey=ncRNA;gene=Gm6145;product=predicted gene 6145%2C transcript variant X23;transcript_id=XR_004691309.2;extra_copy_number=0
CM058254.1	Liftoff	exon	150519810	150520054	.	-	.	ID=exon-XR_004691309.2-4;Parent=rna-XR_004691309.2;Dbxref=GeneID:620376,GenBank:XR_004691309.2,MGI:MGI:3779559;gbkey=ncRNA;gene=Gm6145;product=predicted gene 6145%2C transcript variant X23;transcript_id=XR_004691309.2;extra_copy_number=0
CM058254.1	Liftoff	exon	150520881	150524317	.	-	.	ID=exon-XR_004691309.2-3;Parent=rna-XR_004691309.2;Dbxref=GeneID:620376,GenBank:XR_004691309.2,MGI:MGI:3779559;gbkey=ncRNA;gene=Gm6145;product=predicted gene 6145%2C transcript variant X23;transcript_id=XR_004691309.2;extra_copy_number=0
CM058254.1	Liftoff	exon	150536891	150537107	.	-	.	ID=exon-XR_004691309.2-2;Parent=rna-XR_004691309.2;Dbxref=GeneID:620376,GenBank:XR_004691309.2,MGI:MGI:3779559;gbkey=ncRNA;gene=Gm6145;product=predicted gene 6145%2C transcript variant X23;transcript_id=XR_004691309.2;extra_copy_number=0
CM058254.1	Liftoff	exon	150537248	150537294	.	-	.	ID=exon-XR_004691309.2-1;Parent=rna-XR_004691309.2;Dbxref=GeneID:620376,GenBank:XR_004691309.2,MGI:MGI:3779559;gbkey=ncRNA;gene=Gm6145;product=predicted gene 6145%2C transcript variant X23;transcript_id=XR_004691309.2;extra_copy_number=0
CM058254.1	Liftoff	lnc_RNA	150514515	150524824	.	-	.	ID=rna-XR_004691310.2;Parent=gene-Gm6145;Dbxref=GeneID:620376,GenBank:XR_004691310.2,MGI:MGI:3779559;Name=XR_004691310.2;gbkey=ncRNA;gene=Gm6145;model_evidence=Supporting evidence includes similarity to: 1 mRNA%2C 129 long SRA reads%2C and 100%25 coverage of the annotated genomic feature by RNAseq alignments%2C including 4 samples with support for all annotated introns;product=predicted gene 6145%2C transcript variant X35;transcript_id=XR_004691310.2;extra_copy_number=0
CM058254.1	Liftoff	exon	150514515	150516827	.	-	.	ID=exon-XR_004691310.2-8;Parent=rna-XR_004691310.2;Dbxref=GeneID:620376,GenBank:XR_004691310.2,MGI:MGI:3779559;gbkey=ncRNA;gene=Gm6145;product=predicted gene 6145%2C transcript variant X35;transcript_id=XR_004691310.2;extra_copy_number=0
CM058254.1	Liftoff	exon	150517199	150517270	.	-	.	ID=exon-XR_004691310.2-7;Parent=rna-XR_004691310.2;Dbxref=GeneID:620376,GenBank:XR_004691310.2,MGI:MGI:3779559;gbkey=ncRNA;gene=Gm6145;product=predicted gene 6145%2C transcript variant X35;transcript_id=XR_004691310.2;extra_copy_number=0
CM058254.1	Liftoff	exon	150517939	150518224	.	-	.	ID=exon-XR_004691310.2-6;Parent=rna-XR_004691310.2;Dbxref=GeneID:620376,GenBank:XR_004691310.2,MGI:MGI:3779559;gbkey=ncRNA;gene=Gm6145;product=predicted gene 6145%2C transcript variant X35;transcript_id=XR_004691310.2;extra_copy_number=0
CM058254.1	Liftoff	exon	150519810	150520054	.	-	.	ID=exon-XR_004691310.2-5;Parent=rna-XR_004691310.2;Dbxref=GeneID:620376,GenBank:XR_004691310.2,MGI:MGI:3779559;gbkey=ncRNA;gene=Gm6145;product=predicted gene 6145%2C transcript variant X35;transcript_id=XR_004691310.2;extra_copy_number=0
CM058254.1	Liftoff	exon	150520881	150520996	.	-	.	ID=exon-XR_004691310.2-4;Parent=rna-XR_004691310.2;Dbxref=GeneID:620376,GenBank:XR_004691310.2,MGI:MGI:3779559;gbkey=ncRNA;gene=Gm6145;product=predicted gene 6145%2C transcript variant X35;transcript_id=XR_004691310.2;extra_copy_number=0
CM058254.1	Liftoff	exon	150522017	150522084	.	-	.	ID=exon-XR_004691310.2-3;Parent=rna-XR_004691310.2;Dbxref=GeneID:620376,GenBank:XR_004691310.2,MGI:MGI:3779559;gbkey=ncRNA;gene=Gm6145;product=predicted gene 6145%2C transcript variant X35;transcript_id=XR_004691310.2;extra_copy_number=0
CM058254.1	Liftoff	exon	150524176	150524317	.	-	.	ID=exon-XR_004691310.2-2;Parent=rna-XR_004691310.2;Dbxref=GeneID:620376,GenBank:XR_004691310.2,MGI:MGI:3779559;gbkey=ncRNA;gene=Gm6145;product=predicted gene 6145%2C transcript variant X35;transcript_id=XR_004691310.2;extra_copy_number=0
CM058254.1	Liftoff	exon	150524555	150524824	.	-	.	ID=exon-XR_004691310.2-1;Parent=rna-XR_004691310.2;Dbxref=GeneID:620376,GenBank:XR_004691310.2,MGI:MGI:3779559;gbkey=ncRNA;gene=Gm6145;product=predicted gene 6145%2C transcript variant X35;transcript_id=XR_004691310.2;extra_copy_number=0
CM058254.1	Liftoff	lnc_RNA	150514515	150525270	.	-	.	ID=rna-XR_004691311.2;Parent=gene-Gm6145;Dbxref=GeneID:620376,GenBank:XR_004691311.2,MGI:MGI:3779559;Name=XR_004691311.2;gbkey=ncRNA;gene=Gm6145;model_evidence=Supporting evidence includes similarity to: 1 mRNA%2C 129 long SRA reads%2C and 100%25 coverage of the annotated genomic feature by RNAseq alignments%2C including 7 samples with support for all annotated introns;product=predicted gene 6145%2C transcript variant X39;transcript_id=XR_004691311.2;extra_copy_number=0
CM058254.1	Liftoff	exon	150514515	150516827	.	-	.	ID=exon-XR_004691311.2-8;Parent=rna-XR_004691311.2;Dbxref=GeneID:620376,GenBank:XR_004691311.2,MGI:MGI:3779559;gbkey=ncRNA;gene=Gm6145;product=predicted gene 6145%2C transcript variant X39;transcript_id=XR_004691311.2;extra_copy_number=0
CM058254.1	Liftoff	exon	150517199	150517270	.	-	.	ID=exon-XR_004691311.2-7;Parent=rna-XR_004691311.2;Dbxref=GeneID:620376,GenBank:XR_004691311.2,MGI:MGI:3779559;gbkey=ncRNA;gene=Gm6145;product=predicted gene 6145%2C transcript variant X39;transcript_id=XR_004691311.2;extra_copy_number=0
CM058254.1	Liftoff	exon	150517939	150518224	.	-	.	ID=exon-XR_004691311.2-6;Parent=rna-XR_004691311.2;Dbxref=GeneID:620376,GenBank:XR_004691311.2,MGI:MGI:3779559;gbkey=ncRNA;gene=Gm6145;product=predicted gene 6145%2C transcript variant X39;transcript_id=XR_004691311.2;extra_copy_number=0
CM058254.1	Liftoff	exon	150519810	150520054	.	-	.	ID=exon-XR_004691311.2-5;Parent=rna-XR_004691311.2;Dbxref=GeneID:620376,GenBank:XR_004691311.2,MGI:MGI:3779559;gbkey=ncRNA;gene=Gm6145;product=predicted gene 6145%2C transcript variant X39;transcript_id=XR_004691311.2;extra_copy_number=0
CM058254.1	Liftoff	exon	150520881	150520996	.	-	.	ID=exon-XR_004691311.2-4;Parent=rna-XR_004691311.2;Dbxref=GeneID:620376,GenBank:XR_004691311.2,MGI:MGI:3779559;gbkey=ncRNA;gene=Gm6145;product=predicted gene 6145%2C transcript variant X39;transcript_id=XR_004691311.2;extra_copy_number=0
CM058254.1	Liftoff	exon	150522017	150522084	.	-	.	ID=exon-XR_004691311.2-3;Parent=rna-XR_004691311.2;Dbxref=GeneID:620376,GenBank:XR_004691311.2,MGI:MGI:3779559;gbkey=ncRNA;gene=Gm6145;product=predicted gene 6145%2C transcript variant X39;transcript_id=XR_004691311.2;extra_copy_number=0
CM058254.1	Liftoff	exon	150524176	150524317	.	-	.	ID=exon-XR_004691311.2-2;Parent=rna-XR_004691311.2;Dbxref=GeneID:620376,GenBank:XR_004691311.2,MGI:MGI:3779559;gbkey=ncRNA;gene=Gm6145;product=predicted gene 6145%2C transcript variant X39;transcript_id=XR_004691311.2;extra_copy_number=0
CM058254.1	Liftoff	exon	150524836	150525270	.	-	.	ID=exon-XR_004691311.2-1;Parent=rna-XR_004691311.2;Dbxref=GeneID:620376,GenBank:XR_004691311.2,MGI:MGI:3779559;gbkey=ncRNA;gene=Gm6145;product=predicted gene 6145%2C transcript variant X39;transcript_id=XR_004691311.2;extra_copy_number=0
CM058254.1	Liftoff	lnc_RNA	150514515	150537216	.	-	.	ID=rna-XR_004691312.1;Parent=gene-Gm6145;Dbxref=GeneID:620376,GenBank:XR_004691312.1,MGI:MGI:3779559;Name=XR_004691312.1;gbkey=ncRNA;gene=Gm6145;model_evidence=Supporting evidence includes similarity to: 1 mRNA%2C 130 long SRA reads%2C and 100%25 coverage of the annotated genomic feature by RNAseq alignments%2C including 7 samples with support for all annotated introns;product=predicted gene 6145%2C transcript variant X32;transcript_id=XR_004691312.1;extra_copy_number=0
CM058254.1	Liftoff	exon	150514515	150516827	.	-	.	ID=exon-XR_004691312.1-8;Parent=rna-XR_004691312.1;Dbxref=GeneID:620376,GenBank:XR_004691312.1,MGI:MGI:3779559;gbkey=ncRNA;gene=Gm6145;product=predicted gene 6145%2C transcript variant X32;transcript_id=XR_004691312.1;extra_copy_number=0
CM058254.1	Liftoff	exon	150517199	150517270	.	-	.	ID=exon-XR_004691312.1-7;Parent=rna-XR_004691312.1;Dbxref=GeneID:620376,GenBank:XR_004691312.1,MGI:MGI:3779559;gbkey=ncRNA;gene=Gm6145;product=predicted gene 6145%2C transcript variant X32;transcript_id=XR_004691312.1;extra_copy_number=0
CM058254.1	Liftoff	exon	150517939	150518224	.	-	.	ID=exon-XR_004691312.1-6;Parent=rna-XR_004691312.1;Dbxref=GeneID:620376,GenBank:XR_004691312.1,MGI:MGI:3779559;gbkey=ncRNA;gene=Gm6145;product=predicted gene 6145%2C transcript variant X32;transcript_id=XR_004691312.1;extra_copy_number=0
CM058254.1	Liftoff	exon	150519810	150520054	.	-	.	ID=exon-XR_004691312.1-5;Parent=rna-XR_004691312.1;Dbxref=GeneID:620376,GenBank:XR_004691312.1,MGI:MGI:3779559;gbkey=ncRNA;gene=Gm6145;product=predicted gene 6145%2C transcript variant X32;transcript_id=XR_004691312.1;extra_copy_number=0
CM058254.1	Liftoff	exon	150520881	150520996	.	-	.	ID=exon-XR_004691312.1-4;Parent=rna-XR_004691312.1;Dbxref=GeneID:620376,GenBank:XR_004691312.1,MGI:MGI:3779559;gbkey=ncRNA;gene=Gm6145;product=predicted gene 6145%2C transcript variant X32;transcript_id=XR_004691312.1;extra_copy_number=0
CM058254.1	Liftoff	exon	150522017	150524317	.	-	.	ID=exon-XR_004691312.1-3;Parent=rna-XR_004691312.1;Dbxref=GeneID:620376,GenBank:XR_004691312.1,MGI:MGI:3779559;gbkey=ncRNA;gene=Gm6145;product=predicted gene 6145%2C transcript variant X32;transcript_id=XR_004691312.1;extra_copy_number=0
CM058254.1	Liftoff	exon	150529517	150529613	.	-	.	ID=exon-XR_004691312.1-2;Parent=rna-XR_004691312.1;Dbxref=GeneID:620376,GenBank:XR_004691312.1,MGI:MGI:3779559;gbkey=ncRNA;gene=Gm6145;product=predicted gene 6145%2C transcript variant X32;transcript_id=XR_004691312.1;extra_copy_number=0
CM058254.1	Liftoff	exon	150537157	150537216	.	-	.	ID=exon-XR_004691312.1-1;Parent=rna-XR_004691312.1;Dbxref=GeneID:620376,GenBank:XR_004691312.1,MGI:MGI:3779559;gbkey=ncRNA;gene=Gm6145;product=predicted gene 6145%2C transcript variant X32;transcript_id=XR_004691312.1;extra_copy_number=0
CM058254.1	Liftoff	lnc_RNA	150514515	150537229	.	-	.	ID=rna-XR_004691313.1;Parent=gene-Gm6145;Dbxref=GeneID:620376,GenBank:XR_004691313.1,MGI:MGI:3779559;Name=XR_004691313.1;gbkey=ncRNA;gene=Gm6145;model_evidence=Supporting evidence includes similarity to: 1 mRNA%2C 132 long SRA reads%2C and 100%25 coverage of the annotated genomic feature by RNAseq alignments%2C including 5 samples with support for all annotated introns;product=predicted gene 6145%2C transcript variant X40;transcript_id=XR_004691313.1;extra_copy_number=0
CM058254.1	Liftoff	exon	150514515	150516827	.	-	.	ID=exon-XR_004691313.1-10;Parent=rna-XR_004691313.1;Dbxref=GeneID:620376,GenBank:XR_004691313.1,MGI:MGI:3779559;gbkey=ncRNA;gene=Gm6145;product=predicted gene 6145%2C transcript variant X40;transcript_id=XR_004691313.1;extra_copy_number=0
CM058254.1	Liftoff	exon	150517199	150517270	.	-	.	ID=exon-XR_004691313.1-9;Parent=rna-XR_004691313.1;Dbxref=GeneID:620376,GenBank:XR_004691313.1,MGI:MGI:3779559;gbkey=ncRNA;gene=Gm6145;product=predicted gene 6145%2C transcript variant X40;transcript_id=XR_004691313.1;extra_copy_number=0
CM058254.1	Liftoff	exon	150517939	150518224	.	-	.	ID=exon-XR_004691313.1-8;Parent=rna-XR_004691313.1;Dbxref=GeneID:620376,GenBank:XR_004691313.1,MGI:MGI:3779559;gbkey=ncRNA;gene=Gm6145;product=predicted gene 6145%2C transcript variant X40;transcript_id=XR_004691313.1;extra_copy_number=0
CM058254.1	Liftoff	exon	150519810	150520054	.	-	.	ID=exon-XR_004691313.1-7;Parent=rna-XR_004691313.1;Dbxref=GeneID:620376,GenBank:XR_004691313.1,MGI:MGI:3779559;gbkey=ncRNA;gene=Gm6145;product=predicted gene 6145%2C transcript variant X40;transcript_id=XR_004691313.1;extra_copy_number=0
CM058254.1	Liftoff	exon	150520881	150520996	.	-	.	ID=exon-XR_004691313.1-6;Parent=rna-XR_004691313.1;Dbxref=GeneID:620376,GenBank:XR_004691313.1,MGI:MGI:3779559;gbkey=ncRNA;gene=Gm6145;product=predicted gene 6145%2C transcript variant X40;transcript_id=XR_004691313.1;extra_copy_number=0
CM058254.1	Liftoff	exon	150524176	150524317	.	-	.	ID=exon-XR_004691313.1-5;Parent=rna-XR_004691313.1;Dbxref=GeneID:620376,GenBank:XR_004691313.1,MGI:MGI:3779559;gbkey=ncRNA;gene=Gm6145;product=predicted gene 6145%2C transcript variant X40;transcript_id=XR_004691313.1;extra_copy_number=0
CM058254.1	Liftoff	exon	150528474	150529420	.	-	.	ID=exon-XR_004691313.1-4;Parent=rna-XR_004691313.1;Dbxref=GeneID:620376,GenBank:XR_004691313.1,MGI:MGI:3779559;gbkey=ncRNA;gene=Gm6145;product=predicted gene 6145%2C transcript variant X40;transcript_id=XR_004691313.1;extra_copy_number=0
CM058254.1	Liftoff	exon	150529517	150529613	.	-	.	ID=exon-XR_004691313.1-3;Parent=rna-XR_004691313.1;Dbxref=GeneID:620376,GenBank:XR_004691313.1,MGI:MGI:3779559;gbkey=ncRNA;gene=Gm6145;product=predicted gene 6145%2C transcript variant X40;transcript_id=XR_004691313.1;extra_copy_number=0
CM058254.1	Liftoff	exon	150535256	150535381	.	-	.	ID=exon-XR_004691313.1-2;Parent=rna-XR_004691313.1;Dbxref=GeneID:620376,GenBank:XR_004691313.1,MGI:MGI:3779559;gbkey=ncRNA;gene=Gm6145;product=predicted gene 6145%2C transcript variant X40;transcript_id=XR_004691313.1;extra_copy_number=0
CM058254.1	Liftoff	exon	150536891	150537229	.	-	.	ID=exon-XR_004691313.1-1;Parent=rna-XR_004691313.1;Dbxref=GeneID:620376,GenBank:XR_004691313.1,MGI:MGI:3779559;gbkey=ncRNA;gene=Gm6145;product=predicted gene 6145%2C transcript variant X40;transcript_id=XR_004691313.1;extra_copy_number=0
CM058254.1	Liftoff	lnc_RNA	150514515	150537249	.	-	.	ID=rna-XR_004691314.1;Parent=gene-Gm6145;Dbxref=GeneID:620376,GenBank:XR_004691314.1,MGI:MGI:3779559;Name=XR_004691314.1;gbkey=ncRNA;gene=Gm6145;model_evidence=Supporting evidence includes similarity to: 1 mRNA%2C 129 long SRA reads%2C and 99%25 coverage of the annotated genomic feature by RNAseq alignments%2C including 9 samples with support for all annotated introns;product=predicted gene 6145%2C transcript variant X43;transcript_id=XR_004691314.1;extra_copy_number=0
CM058254.1	Liftoff	exon	150514515	150516827	.	-	.	ID=exon-XR_004691314.1-7;Parent=rna-XR_004691314.1;Dbxref=GeneID:620376,GenBank:XR_004691314.1,MGI:MGI:3779559;gbkey=ncRNA;gene=Gm6145;product=predicted gene 6145%2C transcript variant X43;transcript_id=XR_004691314.1;extra_copy_number=0
CM058254.1	Liftoff	exon	150517199	150517270	.	-	.	ID=exon-XR_004691314.1-6;Parent=rna-XR_004691314.1;Dbxref=GeneID:620376,GenBank:XR_004691314.1,MGI:MGI:3779559;gbkey=ncRNA;gene=Gm6145;product=predicted gene 6145%2C transcript variant X43;transcript_id=XR_004691314.1;extra_copy_number=0
CM058254.1	Liftoff	exon	150517939	150518224	.	-	.	ID=exon-XR_004691314.1-5;Parent=rna-XR_004691314.1;Dbxref=GeneID:620376,GenBank:XR_004691314.1,MGI:MGI:3779559;gbkey=ncRNA;gene=Gm6145;product=predicted gene 6145%2C transcript variant X43;transcript_id=XR_004691314.1;extra_copy_number=0
CM058254.1	Liftoff	exon	150519810	150520054	.	-	.	ID=exon-XR_004691314.1-4;Parent=rna-XR_004691314.1;Dbxref=GeneID:620376,GenBank:XR_004691314.1,MGI:MGI:3779559;gbkey=ncRNA;gene=Gm6145;product=predicted gene 6145%2C transcript variant X43;transcript_id=XR_004691314.1;extra_copy_number=0
CM058254.1	Liftoff	exon	150520881	150520996	.	-	.	ID=exon-XR_004691314.1-3;Parent=rna-XR_004691314.1;Dbxref=GeneID:620376,GenBank:XR_004691314.1,MGI:MGI:3779559;gbkey=ncRNA;gene=Gm6145;product=predicted gene 6145%2C transcript variant X43;transcript_id=XR_004691314.1;extra_copy_number=0
CM058254.1	Liftoff	exon	150524176	150524317	.	-	.	ID=exon-XR_004691314.1-2;Parent=rna-XR_004691314.1;Dbxref=GeneID:620376,GenBank:XR_004691314.1,MGI:MGI:3779559;gbkey=ncRNA;gene=Gm6145;product=predicted gene 6145%2C transcript variant X43;transcript_id=XR_004691314.1;extra_copy_number=0
CM058254.1	Liftoff	exon	150536891	150537249	.	-	.	ID=exon-XR_004691314.1-1;Parent=rna-XR_004691314.1;Dbxref=GeneID:620376,GenBank:XR_004691314.1,MGI:MGI:3779559;gbkey=ncRNA;gene=Gm6145;product=predicted gene 6145%2C transcript variant X43;transcript_id=XR_004691314.1;extra_copy_number=0
CM058254.1	Liftoff	lnc_RNA	150514515	150537222	.	-	.	ID=rna-XR_004691315.2;Parent=gene-Gm6145;Dbxref=GeneID:620376,GenBank:XR_004691315.2,MGI:MGI:3779559;Name=XR_004691315.2;gbkey=ncRNA;gene=Gm6145;model_evidence=Supporting evidence includes similarity to: 1 mRNA%2C 1 EST%2C 127 long SRA reads%2C and 100%25 coverage of the annotated genomic feature by RNAseq alignments%2C including 10 samples with support for all annotated introns;product=predicted gene 6145%2C transcript variant X44;transcript_id=XR_004691315.2;extra_copy_number=0
CM058254.1	Liftoff	exon	150514515	150516827	.	-	.	ID=exon-XR_004691315.2-6;Parent=rna-XR_004691315.2;Dbxref=GeneID:620376,GenBank:XR_004691315.2,MGI:MGI:3779559;gbkey=ncRNA;gene=Gm6145;product=predicted gene 6145%2C transcript variant X44;transcript_id=XR_004691315.2;extra_copy_number=0
CM058254.1	Liftoff	exon	150517199	150517270	.	-	.	ID=exon-XR_004691315.2-5;Parent=rna-XR_004691315.2;Dbxref=GeneID:620376,GenBank:XR_004691315.2,MGI:MGI:3779559;gbkey=ncRNA;gene=Gm6145;product=predicted gene 6145%2C transcript variant X44;transcript_id=XR_004691315.2;extra_copy_number=0
CM058254.1	Liftoff	exon	150517939	150518066	.	-	.	ID=exon-XR_004691315.2-4;Parent=rna-XR_004691315.2;Dbxref=GeneID:620376,GenBank:XR_004691315.2,MGI:MGI:3779559;gbkey=ncRNA;gene=Gm6145;product=predicted gene 6145%2C transcript variant X44;transcript_id=XR_004691315.2;extra_copy_number=0
CM058254.1	Liftoff	exon	150520881	150520996	.	-	.	ID=exon-XR_004691315.2-3;Parent=rna-XR_004691315.2;Dbxref=GeneID:620376,GenBank:XR_004691315.2,MGI:MGI:3779559;gbkey=ncRNA;gene=Gm6145;product=predicted gene 6145%2C transcript variant X44;transcript_id=XR_004691315.2;extra_copy_number=0
CM058254.1	Liftoff	exon	150524176	150524317	.	-	.	ID=exon-XR_004691315.2-2;Parent=rna-XR_004691315.2;Dbxref=GeneID:620376,GenBank:XR_004691315.2,MGI:MGI:3779559;gbkey=ncRNA;gene=Gm6145;product=predicted gene 6145%2C transcript variant X44;transcript_id=XR_004691315.2;extra_copy_number=0
CM058254.1	Liftoff	exon	150536891	150537222	.	-	.	ID=exon-XR_004691315.2-1;Parent=rna-XR_004691315.2;Dbxref=GeneID:620376,GenBank:XR_004691315.2,MGI:MGI:3779559;gbkey=ncRNA;gene=Gm6145;product=predicted gene 6145%2C transcript variant X44;transcript_id=XR_004691315.2;extra_copy_number=0
CM058254.1	Liftoff	lnc_RNA	150514515	150535945	.	-	.	ID=rna-XR_004691316.2;Parent=gene-Gm6145;Dbxref=GeneID:620376,GenBank:XR_004691316.2,MGI:MGI:3779559;Name=XR_004691316.2;gbkey=ncRNA;gene=Gm6145;model_evidence=Supporting evidence includes similarity to: 1 mRNA%2C 1 EST%2C 121 long SRA reads%2C and 100%25 coverage of the annotated genomic feature by RNAseq alignments%2C including 2 samples with support for all annotated introns;product=predicted gene 6145%2C transcript variant X47;transcript_id=XR_004691316.2;extra_copy_number=0
CM058254.1	Liftoff	exon	150514515	150516827	.	-	.	ID=exon-XR_004691316.2-7;Parent=rna-XR_004691316.2;Dbxref=GeneID:620376,GenBank:XR_004691316.2,MGI:MGI:3779559;gbkey=ncRNA;gene=Gm6145;product=predicted gene 6145%2C transcript variant X47;transcript_id=XR_004691316.2;extra_copy_number=0
CM058254.1	Liftoff	exon	150517199	150517270	.	-	.	ID=exon-XR_004691316.2-6;Parent=rna-XR_004691316.2;Dbxref=GeneID:620376,GenBank:XR_004691316.2,MGI:MGI:3779559;gbkey=ncRNA;gene=Gm6145;product=predicted gene 6145%2C transcript variant X47;transcript_id=XR_004691316.2;extra_copy_number=0
CM058254.1	Liftoff	exon	150517939	150518066	.	-	.	ID=exon-XR_004691316.2-5;Parent=rna-XR_004691316.2;Dbxref=GeneID:620376,GenBank:XR_004691316.2,MGI:MGI:3779559;gbkey=ncRNA;gene=Gm6145;product=predicted gene 6145%2C transcript variant X47;transcript_id=XR_004691316.2;extra_copy_number=0
CM058254.1	Liftoff	exon	150520881	150520996	.	-	.	ID=exon-XR_004691316.2-4;Parent=rna-XR_004691316.2;Dbxref=GeneID:620376,GenBank:XR_004691316.2,MGI:MGI:3779559;gbkey=ncRNA;gene=Gm6145;product=predicted gene 6145%2C transcript variant X47;transcript_id=XR_004691316.2;extra_copy_number=0
CM058254.1	Liftoff	exon	150524176	150524317	.	-	.	ID=exon-XR_004691316.2-3;Parent=rna-XR_004691316.2;Dbxref=GeneID:620376,GenBank:XR_004691316.2,MGI:MGI:3779559;gbkey=ncRNA;gene=Gm6145;product=predicted gene 6145%2C transcript variant X47;transcript_id=XR_004691316.2;extra_copy_number=0
CM058254.1	Liftoff	exon	150535256	150535381	.	-	.	ID=exon-XR_004691316.2-2;Parent=rna-XR_004691316.2;Dbxref=GeneID:620376,GenBank:XR_004691316.2,MGI:MGI:3779559;gbkey=ncRNA;gene=Gm6145;product=predicted gene 6145%2C transcript variant X47;transcript_id=XR_004691316.2;extra_copy_number=0
CM058254.1	Liftoff	exon	150535468	150535945	.	-	.	ID=exon-XR_004691316.2-1;Parent=rna-XR_004691316.2;Dbxref=GeneID:620376,GenBank:XR_004691316.2,MGI:MGI:3779559;gbkey=ncRNA;gene=Gm6145;product=predicted gene 6145%2C transcript variant X47;transcript_id=XR_004691316.2;extra_copy_number=0
CM058254.1	Liftoff	lnc_RNA	150514515	150537232	.	-	.	ID=rna-XR_004691317.1;Parent=gene-Gm6145;Dbxref=GeneID:620376,GenBank:XR_004691317.1,MGI:MGI:3779559;Name=XR_004691317.1;gbkey=ncRNA;gene=Gm6145;model_evidence=Supporting evidence includes similarity to: 1 mRNA%2C 1 EST%2C 123 long SRA reads%2C and 100%25 coverage of the annotated genomic feature by RNAseq alignments%2C including 9 samples with support for all annotated introns;product=predicted gene 6145%2C transcript variant X46;transcript_id=XR_004691317.1;extra_copy_number=0
CM058254.1	Liftoff	exon	150514515	150516827	.	-	.	ID=exon-XR_004691317.1-6;Parent=rna-XR_004691317.1;Dbxref=GeneID:620376,GenBank:XR_004691317.1,MGI:MGI:3779559;gbkey=ncRNA;gene=Gm6145;product=predicted gene 6145%2C transcript variant X46;transcript_id=XR_004691317.1;extra_copy_number=0
CM058254.1	Liftoff	exon	150517199	150517270	.	-	.	ID=exon-XR_004691317.1-5;Parent=rna-XR_004691317.1;Dbxref=GeneID:620376,GenBank:XR_004691317.1,MGI:MGI:3779559;gbkey=ncRNA;gene=Gm6145;product=predicted gene 6145%2C transcript variant X46;transcript_id=XR_004691317.1;extra_copy_number=0
CM058254.1	Liftoff	exon	150517939	150518066	.	-	.	ID=exon-XR_004691317.1-4;Parent=rna-XR_004691317.1;Dbxref=GeneID:620376,GenBank:XR_004691317.1,MGI:MGI:3779559;gbkey=ncRNA;gene=Gm6145;product=predicted gene 6145%2C transcript variant X46;transcript_id=XR_004691317.1;extra_copy_number=0
CM058254.1	Liftoff	exon	150520881	150520996	.	-	.	ID=exon-XR_004691317.1-3;Parent=rna-XR_004691317.1;Dbxref=GeneID:620376,GenBank:XR_004691317.1,MGI:MGI:3779559;gbkey=ncRNA;gene=Gm6145;product=predicted gene 6145%2C transcript variant X46;transcript_id=XR_004691317.1;extra_copy_number=0
CM058254.1	Liftoff	exon	150524176	150524317	.	-	.	ID=exon-XR_004691317.1-2;Parent=rna-XR_004691317.1;Dbxref=GeneID:620376,GenBank:XR_004691317.1,MGI:MGI:3779559;gbkey=ncRNA;gene=Gm6145;product=predicted gene 6145%2C transcript variant X46;transcript_id=XR_004691317.1;extra_copy_number=0
CM058254.1	Liftoff	exon	150537157	150537232	.	-	.	ID=exon-XR_004691317.1-1;Parent=rna-XR_004691317.1;Dbxref=GeneID:620376,GenBank:XR_004691317.1,MGI:MGI:3779559;gbkey=ncRNA;gene=Gm6145;product=predicted gene 6145%2C transcript variant X46;transcript_id=XR_004691317.1;extra_copy_number=0
CM058254.1	Liftoff	lnc_RNA	150514515	150537241	.	-	.	ID=rna-XR_004691318.1;Parent=gene-Gm6145;Dbxref=GeneID:620376,GenBank:XR_004691318.1,MGI:MGI:3779559;Name=XR_004691318.1;gbkey=ncRNA;gene=Gm6145;model_evidence=Supporting evidence includes similarity to: 1 mRNA%2C 121 long SRA reads%2C and 99%25 coverage of the annotated genomic feature by RNAseq alignments%2C including 7 samples with support for all annotated introns;product=predicted gene 6145%2C transcript variant X48;transcript_id=XR_004691318.1;extra_copy_number=0
CM058254.1	Liftoff	exon	150514515	150516827	.	-	.	ID=exon-XR_004691318.1-9;Parent=rna-XR_004691318.1;Dbxref=GeneID:620376,GenBank:XR_004691318.1,MGI:MGI:3779559;gbkey=ncRNA;gene=Gm6145;product=predicted gene 6145%2C transcript variant X48;transcript_id=XR_004691318.1;extra_copy_number=0
CM058254.1	Liftoff	exon	150517199	150517270	.	-	.	ID=exon-XR_004691318.1-8;Parent=rna-XR_004691318.1;Dbxref=GeneID:620376,GenBank:XR_004691318.1,MGI:MGI:3779559;gbkey=ncRNA;gene=Gm6145;product=predicted gene 6145%2C transcript variant X48;transcript_id=XR_004691318.1;extra_copy_number=0
CM058254.1	Liftoff	exon	150517939	150518066	.	-	.	ID=exon-XR_004691318.1-7;Parent=rna-XR_004691318.1;Dbxref=GeneID:620376,GenBank:XR_004691318.1,MGI:MGI:3779559;gbkey=ncRNA;gene=Gm6145;product=predicted gene 6145%2C transcript variant X48;transcript_id=XR_004691318.1;extra_copy_number=0
CM058254.1	Liftoff	exon	150518178	150518224	.	-	.	ID=exon-XR_004691318.1-6;Parent=rna-XR_004691318.1;Dbxref=GeneID:620376,GenBank:XR_004691318.1,MGI:MGI:3779559;gbkey=ncRNA;gene=Gm6145;product=predicted gene 6145%2C transcript variant X48;transcript_id=XR_004691318.1;extra_copy_number=0
CM058254.1	Liftoff	exon	150520881	150520996	.	-	.	ID=exon-XR_004691318.1-5;Parent=rna-XR_004691318.1;Dbxref=GeneID:620376,GenBank:XR_004691318.1,MGI:MGI:3779559;gbkey=ncRNA;gene=Gm6145;product=predicted gene 6145%2C transcript variant X48;transcript_id=XR_004691318.1;extra_copy_number=0
CM058254.1	Liftoff	exon	150524176	150524317	.	-	.	ID=exon-XR_004691318.1-4;Parent=rna-XR_004691318.1;Dbxref=GeneID:620376,GenBank:XR_004691318.1,MGI:MGI:3779559;gbkey=ncRNA;gene=Gm6145;product=predicted gene 6145%2C transcript variant X48;transcript_id=XR_004691318.1;extra_copy_number=0
CM058254.1	Liftoff	exon	150529517	150529613	.	-	.	ID=exon-XR_004691318.1-3;Parent=rna-XR_004691318.1;Dbxref=GeneID:620376,GenBank:XR_004691318.1,MGI:MGI:3779559;gbkey=ncRNA;gene=Gm6145;product=predicted gene 6145%2C transcript variant X48;transcript_id=XR_004691318.1;extra_copy_number=0
CM058254.1	Liftoff	exon	150536891	150537071	.	-	.	ID=exon-XR_004691318.1-2;Parent=rna-XR_004691318.1;Dbxref=GeneID:620376,GenBank:XR_004691318.1,MGI:MGI:3779559;gbkey=ncRNA;gene=Gm6145;product=predicted gene 6145%2C transcript variant X48;transcript_id=XR_004691318.1;extra_copy_number=0
CM058254.1	Liftoff	exon	150537157	150537241	.	-	.	ID=exon-XR_004691318.1-1;Parent=rna-XR_004691318.1;Dbxref=GeneID:620376,GenBank:XR_004691318.1,MGI:MGI:3779559;gbkey=ncRNA;gene=Gm6145;product=predicted gene 6145%2C transcript variant X48;transcript_id=XR_004691318.1;extra_copy_number=0
CM058254.1	Liftoff	lnc_RNA	150514515	150537258	.	-	.	ID=rna-XR_004938596.1;Parent=gene-Gm6145;Dbxref=GeneID:620376,GenBank:XR_004938596.1,MGI:MGI:3779559;Name=XR_004938596.1;gbkey=ncRNA;gene=Gm6145;model_evidence=Supporting evidence includes similarity to: 1 mRNA%2C 152 long SRA reads%2C and 99%25 coverage of the annotated genomic feature by RNAseq alignments%2C including 11 samples with support for all annotated introns;product=predicted gene 6145%2C transcript variant X2;transcript_id=XR_004938596.1;extra_copy_number=0
CM058254.1	Liftoff	exon	150514515	150516827	.	-	.	ID=exon-XR_004938596.1-7;Parent=rna-XR_004938596.1;Dbxref=GeneID:620376,GenBank:XR_004938596.1,MGI:MGI:3779559;gbkey=ncRNA;gene=Gm6145;product=predicted gene 6145%2C transcript variant X2;transcript_id=XR_004938596.1;extra_copy_number=0
CM058254.1	Liftoff	exon	150517199	150517270	.	-	.	ID=exon-XR_004938596.1-6;Parent=rna-XR_004938596.1;Dbxref=GeneID:620376,GenBank:XR_004938596.1,MGI:MGI:3779559;gbkey=ncRNA;gene=Gm6145;product=predicted gene 6145%2C transcript variant X2;transcript_id=XR_004938596.1;extra_copy_number=0
CM058254.1	Liftoff	exon	150517939	150518224	.	-	.	ID=exon-XR_004938596.1-5;Parent=rna-XR_004938596.1;Dbxref=GeneID:620376,GenBank:XR_004938596.1,MGI:MGI:3779559;gbkey=ncRNA;gene=Gm6145;product=predicted gene 6145%2C transcript variant X2;transcript_id=XR_004938596.1;extra_copy_number=0
CM058254.1	Liftoff	exon	150519810	150520054	.	-	.	ID=exon-XR_004938596.1-4;Parent=rna-XR_004938596.1;Dbxref=GeneID:620376,GenBank:XR_004938596.1,MGI:MGI:3779559;gbkey=ncRNA;gene=Gm6145;product=predicted gene 6145%2C transcript variant X2;transcript_id=XR_004938596.1;extra_copy_number=0
CM058254.1	Liftoff	exon	150520881	150520996	.	-	.	ID=exon-XR_004938596.1-3;Parent=rna-XR_004938596.1;Dbxref=GeneID:620376,GenBank:XR_004938596.1,MGI:MGI:3779559;gbkey=ncRNA;gene=Gm6145;product=predicted gene 6145%2C transcript variant X2;transcript_id=XR_004938596.1;extra_copy_number=0
CM058254.1	Liftoff	exon	150522017	150524317	.	-	.	ID=exon-XR_004938596.1-2;Parent=rna-XR_004938596.1;Dbxref=GeneID:620376,GenBank:XR_004938596.1,MGI:MGI:3779559;gbkey=ncRNA;gene=Gm6145;product=predicted gene 6145%2C transcript variant X2;transcript_id=XR_004938596.1;extra_copy_number=0
CM058254.1	Liftoff	exon	150536891	150537258	.	-	.	ID=exon-XR_004938596.1-1;Parent=rna-XR_004938596.1;Dbxref=GeneID:620376,GenBank:XR_004938596.1,MGI:MGI:3779559;gbkey=ncRNA;gene=Gm6145;product=predicted gene 6145%2C transcript variant X2;transcript_id=XR_004938596.1;extra_copy_number=0
CM058254.1	Liftoff	lnc_RNA	150514515	150537224	.	-	.	ID=rna-XR_004938597.1;Parent=gene-Gm6145;Dbxref=GeneID:620376,GenBank:XR_004938597.1,MGI:MGI:3779559;Name=XR_004938597.1;gbkey=ncRNA;gene=Gm6145;model_evidence=Supporting evidence includes similarity to: 1 mRNA%2C 1 EST%2C 130 long SRA reads%2C and 100%25 coverage of the annotated genomic feature by RNAseq alignments%2C including 11 samples with support for all annotated introns;product=predicted gene 6145%2C transcript variant X4;transcript_id=XR_004938597.1;extra_copy_number=0
CM058254.1	Liftoff	exon	150514515	150516827	.	-	.	ID=exon-XR_004938597.1-8;Parent=rna-XR_004938597.1;Dbxref=GeneID:620376,GenBank:XR_004938597.1,MGI:MGI:3779559;gbkey=ncRNA;gene=Gm6145;product=predicted gene 6145%2C transcript variant X4;transcript_id=XR_004938597.1;extra_copy_number=0
CM058254.1	Liftoff	exon	150517199	150517270	.	-	.	ID=exon-XR_004938597.1-7;Parent=rna-XR_004938597.1;Dbxref=GeneID:620376,GenBank:XR_004938597.1,MGI:MGI:3779559;gbkey=ncRNA;gene=Gm6145;product=predicted gene 6145%2C transcript variant X4;transcript_id=XR_004938597.1;extra_copy_number=0
CM058254.1	Liftoff	exon	150517939	150518224	.	-	.	ID=exon-XR_004938597.1-6;Parent=rna-XR_004938597.1;Dbxref=GeneID:620376,GenBank:XR_004938597.1,MGI:MGI:3779559;gbkey=ncRNA;gene=Gm6145;product=predicted gene 6145%2C transcript variant X4;transcript_id=XR_004938597.1;extra_copy_number=0
CM058254.1	Liftoff	exon	150519810	150520054	.	-	.	ID=exon-XR_004938597.1-5;Parent=rna-XR_004938597.1;Dbxref=GeneID:620376,GenBank:XR_004938597.1,MGI:MGI:3779559;gbkey=ncRNA;gene=Gm6145;product=predicted gene 6145%2C transcript variant X4;transcript_id=XR_004938597.1;extra_copy_number=0
CM058254.1	Liftoff	exon	150520881	150520996	.	-	.	ID=exon-XR_004938597.1-4;Parent=rna-XR_004938597.1;Dbxref=GeneID:620376,GenBank:XR_004938597.1,MGI:MGI:3779559;gbkey=ncRNA;gene=Gm6145;product=predicted gene 6145%2C transcript variant X4;transcript_id=XR_004938597.1;extra_copy_number=0
CM058254.1	Liftoff	exon	150522017	150522084	.	-	.	ID=exon-XR_004938597.1-3;Parent=rna-XR_004938597.1;Dbxref=GeneID:620376,GenBank:XR_004938597.1,MGI:MGI:3779559;gbkey=ncRNA;gene=Gm6145;product=predicted gene 6145%2C transcript variant X4;transcript_id=XR_004938597.1;extra_copy_number=0
CM058254.1	Liftoff	exon	150524176	150524317	.	-	.	ID=exon-XR_004938597.1-2;Parent=rna-XR_004938597.1;Dbxref=GeneID:620376,GenBank:XR_004938597.1,MGI:MGI:3779559;gbkey=ncRNA;gene=Gm6145;product=predicted gene 6145%2C transcript variant X4;transcript_id=XR_004938597.1;extra_copy_number=0
CM058254.1	Liftoff	exon	150536891	150537224	.	-	.	ID=exon-XR_004938597.1-1;Parent=rna-XR_004938597.1;Dbxref=GeneID:620376,GenBank:XR_004938597.1,MGI:MGI:3779559;gbkey=ncRNA;gene=Gm6145;product=predicted gene 6145%2C transcript variant X4;transcript_id=XR_004938597.1;extra_copy_number=0
CM058254.1	Liftoff	lnc_RNA	150514515	150537229	.	-	.	ID=rna-XR_004938598.1;Parent=gene-Gm6145;Dbxref=GeneID:620376,GenBank:XR_004938598.1,MGI:MGI:3779559;Name=XR_004938598.1;gbkey=ncRNA;gene=Gm6145;model_evidence=Supporting evidence includes similarity to: 1 mRNA%2C 131 long SRA reads%2C and 100%25 coverage of the annotated genomic feature by RNAseq alignments%2C including 6 samples with support for all annotated introns;product=predicted gene 6145%2C transcript variant X5;transcript_id=XR_004938598.1;extra_copy_number=0
CM058254.1	Liftoff	exon	150514515	150516827	.	-	.	ID=exon-XR_004938598.1-12;Parent=rna-XR_004938598.1;Dbxref=GeneID:620376,GenBank:XR_004938598.1,MGI:MGI:3779559;gbkey=ncRNA;gene=Gm6145;product=predicted gene 6145%2C transcript variant X5;transcript_id=XR_004938598.1;extra_copy_number=0
CM058254.1	Liftoff	exon	150517199	150517270	.	-	.	ID=exon-XR_004938598.1-11;Parent=rna-XR_004938598.1;Dbxref=GeneID:620376,GenBank:XR_004938598.1,MGI:MGI:3779559;gbkey=ncRNA;gene=Gm6145;product=predicted gene 6145%2C transcript variant X5;transcript_id=XR_004938598.1;extra_copy_number=0
CM058254.1	Liftoff	exon	150517939	150518066	.	-	.	ID=exon-XR_004938598.1-10;Parent=rna-XR_004938598.1;Dbxref=GeneID:620376,GenBank:XR_004938598.1,MGI:MGI:3779559;gbkey=ncRNA;gene=Gm6145;product=predicted gene 6145%2C transcript variant X5;transcript_id=XR_004938598.1;extra_copy_number=0
CM058254.1	Liftoff	exon	150518178	150518224	.	-	.	ID=exon-XR_004938598.1-9;Parent=rna-XR_004938598.1;Dbxref=GeneID:620376,GenBank:XR_004938598.1,MGI:MGI:3779559;gbkey=ncRNA;gene=Gm6145;product=predicted gene 6145%2C transcript variant X5;transcript_id=XR_004938598.1;extra_copy_number=0
CM058254.1	Liftoff	exon	150519810	150520054	.	-	.	ID=exon-XR_004938598.1-8;Parent=rna-XR_004938598.1;Dbxref=GeneID:620376,GenBank:XR_004938598.1,MGI:MGI:3779559;gbkey=ncRNA;gene=Gm6145;product=predicted gene 6145%2C transcript variant X5;transcript_id=XR_004938598.1;extra_copy_number=0
CM058254.1	Liftoff	exon	150520881	150520996	.	-	.	ID=exon-XR_004938598.1-7;Parent=rna-XR_004938598.1;Dbxref=GeneID:620376,GenBank:XR_004938598.1,MGI:MGI:3779559;gbkey=ncRNA;gene=Gm6145;product=predicted gene 6145%2C transcript variant X5;transcript_id=XR_004938598.1;extra_copy_number=0
CM058254.1	Liftoff	exon	150522017	150522084	.	-	.	ID=exon-XR_004938598.1-6;Parent=rna-XR_004938598.1;Dbxref=GeneID:620376,GenBank:XR_004938598.1,MGI:MGI:3779559;gbkey=ncRNA;gene=Gm6145;product=predicted gene 6145%2C transcript variant X5;transcript_id=XR_004938598.1;extra_copy_number=0
CM058254.1	Liftoff	exon	150524176	150524317	.	-	.	ID=exon-XR_004938598.1-5;Parent=rna-XR_004938598.1;Dbxref=GeneID:620376,GenBank:XR_004938598.1,MGI:MGI:3779559;gbkey=ncRNA;gene=Gm6145;product=predicted gene 6145%2C transcript variant X5;transcript_id=XR_004938598.1;extra_copy_number=0
CM058254.1	Liftoff	exon	150528474	150529420	.	-	.	ID=exon-XR_004938598.1-4;Parent=rna-XR_004938598.1;Dbxref=GeneID:620376,GenBank:XR_004938598.1,MGI:MGI:3779559;gbkey=ncRNA;gene=Gm6145;product=predicted gene 6145%2C transcript variant X5;transcript_id=XR_004938598.1;extra_copy_number=0
CM058254.1	Liftoff	exon	150529517	150529613	.	-	.	ID=exon-XR_004938598.1-3;Parent=rna-XR_004938598.1;Dbxref=GeneID:620376,GenBank:XR_004938598.1,MGI:MGI:3779559;gbkey=ncRNA;gene=Gm6145;product=predicted gene 6145%2C transcript variant X5;transcript_id=XR_004938598.1;extra_copy_number=0
CM058254.1	Liftoff	exon	150535256	150535381	.	-	.	ID=exon-XR_004938598.1-2;Parent=rna-XR_004938598.1;Dbxref=GeneID:620376,GenBank:XR_004938598.1,MGI:MGI:3779559;gbkey=ncRNA;gene=Gm6145;product=predicted gene 6145%2C transcript variant X5;transcript_id=XR_004938598.1;extra_copy_number=0
CM058254.1	Liftoff	exon	150536891	150537229	.	-	.	ID=exon-XR_004938598.1-1;Parent=rna-XR_004938598.1;Dbxref=GeneID:620376,GenBank:XR_004938598.1,MGI:MGI:3779559;gbkey=ncRNA;gene=Gm6145;product=predicted gene 6145%2C transcript variant X5;transcript_id=XR_004938598.1;extra_copy_number=0
CM058254.1	Liftoff	lnc_RNA	150514515	150537229	.	-	.	ID=rna-XR_004938599.1;Parent=gene-Gm6145;Dbxref=GeneID:620376,GenBank:XR_004938599.1,MGI:MGI:3779559;Name=XR_004938599.1;gbkey=ncRNA;gene=Gm6145;model_evidence=Supporting evidence includes similarity to: 1 mRNA%2C 130 long SRA reads%2C and 100%25 coverage of the annotated genomic feature by RNAseq alignments%2C including 1 sample with support for all annotated introns;product=predicted gene 6145%2C transcript variant X11;transcript_id=XR_004938599.1;extra_copy_number=0
CM058254.1	Liftoff	exon	150514515	150516827	.	-	.	ID=exon-XR_004938599.1-10;Parent=rna-XR_004938599.1;Dbxref=GeneID:620376,GenBank:XR_004938599.1,MGI:MGI:3779559;gbkey=ncRNA;gene=Gm6145;product=predicted gene 6145%2C transcript variant X11;transcript_id=XR_004938599.1;extra_copy_number=0
CM058254.1	Liftoff	exon	150517199	150517270	.	-	.	ID=exon-XR_004938599.1-9;Parent=rna-XR_004938599.1;Dbxref=GeneID:620376,GenBank:XR_004938599.1,MGI:MGI:3779559;gbkey=ncRNA;gene=Gm6145;product=predicted gene 6145%2C transcript variant X11;transcript_id=XR_004938599.1;extra_copy_number=0
CM058254.1	Liftoff	exon	150517939	150518224	.	-	.	ID=exon-XR_004938599.1-8;Parent=rna-XR_004938599.1;Dbxref=GeneID:620376,GenBank:XR_004938599.1,MGI:MGI:3779559;gbkey=ncRNA;gene=Gm6145;product=predicted gene 6145%2C transcript variant X11;transcript_id=XR_004938599.1;extra_copy_number=0
CM058254.1	Liftoff	exon	150519810	150520054	.	-	.	ID=exon-XR_004938599.1-7;Parent=rna-XR_004938599.1;Dbxref=GeneID:620376,GenBank:XR_004938599.1,MGI:MGI:3779559;gbkey=ncRNA;gene=Gm6145;product=predicted gene 6145%2C transcript variant X11;transcript_id=XR_004938599.1;extra_copy_number=0
CM058254.1	Liftoff	exon	150520881	150520996	.	-	.	ID=exon-XR_004938599.1-6;Parent=rna-XR_004938599.1;Dbxref=GeneID:620376,GenBank:XR_004938599.1,MGI:MGI:3779559;gbkey=ncRNA;gene=Gm6145;product=predicted gene 6145%2C transcript variant X11;transcript_id=XR_004938599.1;extra_copy_number=0
CM058254.1	Liftoff	exon	150522017	150522084	.	-	.	ID=exon-XR_004938599.1-5;Parent=rna-XR_004938599.1;Dbxref=GeneID:620376,GenBank:XR_004938599.1,MGI:MGI:3779559;gbkey=ncRNA;gene=Gm6145;product=predicted gene 6145%2C transcript variant X11;transcript_id=XR_004938599.1;extra_copy_number=0
CM058254.1	Liftoff	exon	150524176	150524317	.	-	.	ID=exon-XR_004938599.1-4;Parent=rna-XR_004938599.1;Dbxref=GeneID:620376,GenBank:XR_004938599.1,MGI:MGI:3779559;gbkey=ncRNA;gene=Gm6145;product=predicted gene 6145%2C transcript variant X11;transcript_id=XR_004938599.1;extra_copy_number=0
CM058254.1	Liftoff	exon	150534204	150535010	.	-	.	ID=exon-XR_004938599.1-3;Parent=rna-XR_004938599.1;Dbxref=GeneID:620376,GenBank:XR_004938599.1,MGI:MGI:3779559;gbkey=ncRNA;gene=Gm6145;product=predicted gene 6145%2C transcript variant X11;transcript_id=XR_004938599.1;extra_copy_number=0
CM058254.1	Liftoff	exon	150535256	150535381	.	-	.	ID=exon-XR_004938599.1-2;Parent=rna-XR_004938599.1;Dbxref=GeneID:620376,GenBank:XR_004938599.1,MGI:MGI:3779559;gbkey=ncRNA;gene=Gm6145;product=predicted gene 6145%2C transcript variant X11;transcript_id=XR_004938599.1;extra_copy_number=0
CM058254.1	Liftoff	exon	150536891	150537229	.	-	.	ID=exon-XR_004938599.1-1;Parent=rna-XR_004938599.1;Dbxref=GeneID:620376,GenBank:XR_004938599.1,MGI:MGI:3779559;gbkey=ncRNA;gene=Gm6145;product=predicted gene 6145%2C transcript variant X11;transcript_id=XR_004938599.1;extra_copy_number=0
CM058254.1	Liftoff	lnc_RNA	150514515	150537229	.	-	.	ID=rna-XR_004938600.1;Parent=gene-Gm6145;Dbxref=GeneID:620376,GenBank:XR_004938600.1,MGI:MGI:3779559;Name=XR_004938600.1;gbkey=ncRNA;gene=Gm6145;model_evidence=Supporting evidence includes similarity to: 1 mRNA%2C 135 long SRA reads%2C and 100%25 coverage of the annotated genomic feature by RNAseq alignments%2C including 1 sample with support for all annotated introns;product=predicted gene 6145%2C transcript variant X12;transcript_id=XR_004938600.1;extra_copy_number=0
CM058254.1	Liftoff	exon	150514515	150516827	.	-	.	ID=exon-XR_004938600.1-10;Parent=rna-XR_004938600.1;Dbxref=GeneID:620376,GenBank:XR_004938600.1,MGI:MGI:3779559;gbkey=ncRNA;gene=Gm6145;product=predicted gene 6145%2C transcript variant X12;transcript_id=XR_004938600.1;extra_copy_number=0
CM058254.1	Liftoff	exon	150517199	150517270	.	-	.	ID=exon-XR_004938600.1-9;Parent=rna-XR_004938600.1;Dbxref=GeneID:620376,GenBank:XR_004938600.1,MGI:MGI:3779559;gbkey=ncRNA;gene=Gm6145;product=predicted gene 6145%2C transcript variant X12;transcript_id=XR_004938600.1;extra_copy_number=0
CM058254.1	Liftoff	exon	150517939	150518224	.	-	.	ID=exon-XR_004938600.1-8;Parent=rna-XR_004938600.1;Dbxref=GeneID:620376,GenBank:XR_004938600.1,MGI:MGI:3779559;gbkey=ncRNA;gene=Gm6145;product=predicted gene 6145%2C transcript variant X12;transcript_id=XR_004938600.1;extra_copy_number=0
CM058254.1	Liftoff	exon	150519810	150520054	.	-	.	ID=exon-XR_004938600.1-7;Parent=rna-XR_004938600.1;Dbxref=GeneID:620376,GenBank:XR_004938600.1,MGI:MGI:3779559;gbkey=ncRNA;gene=Gm6145;product=predicted gene 6145%2C transcript variant X12;transcript_id=XR_004938600.1;extra_copy_number=0
CM058254.1	Liftoff	exon	150520881	150520996	.	-	.	ID=exon-XR_004938600.1-6;Parent=rna-XR_004938600.1;Dbxref=GeneID:620376,GenBank:XR_004938600.1,MGI:MGI:3779559;gbkey=ncRNA;gene=Gm6145;product=predicted gene 6145%2C transcript variant X12;transcript_id=XR_004938600.1;extra_copy_number=0
CM058254.1	Liftoff	exon	150522017	150522084	.	-	.	ID=exon-XR_004938600.1-5;Parent=rna-XR_004938600.1;Dbxref=GeneID:620376,GenBank:XR_004938600.1,MGI:MGI:3779559;gbkey=ncRNA;gene=Gm6145;product=predicted gene 6145%2C transcript variant X12;transcript_id=XR_004938600.1;extra_copy_number=0
CM058254.1	Liftoff	exon	150524176	150524317	.	-	.	ID=exon-XR_004938600.1-4;Parent=rna-XR_004938600.1;Dbxref=GeneID:620376,GenBank:XR_004938600.1,MGI:MGI:3779559;gbkey=ncRNA;gene=Gm6145;product=predicted gene 6145%2C transcript variant X12;transcript_id=XR_004938600.1;extra_copy_number=0
CM058254.1	Liftoff	exon	150534204	150534684	.	-	.	ID=exon-XR_004938600.1-3;Parent=rna-XR_004938600.1;Dbxref=GeneID:620376,GenBank:XR_004938600.1,MGI:MGI:3779559;gbkey=ncRNA;gene=Gm6145;product=predicted gene 6145%2C transcript variant X12;transcript_id=XR_004938600.1;extra_copy_number=0
CM058254.1	Liftoff	exon	150535256	150535381	.	-	.	ID=exon-XR_004938600.1-2;Parent=rna-XR_004938600.1;Dbxref=GeneID:620376,GenBank:XR_004938600.1,MGI:MGI:3779559;gbkey=ncRNA;gene=Gm6145;product=predicted gene 6145%2C transcript variant X12;transcript_id=XR_004938600.1;extra_copy_number=0
CM058254.1	Liftoff	exon	150536891	150537229	.	-	.	ID=exon-XR_004938600.1-1;Parent=rna-XR_004938600.1;Dbxref=GeneID:620376,GenBank:XR_004938600.1,MGI:MGI:3779559;gbkey=ncRNA;gene=Gm6145;product=predicted gene 6145%2C transcript variant X12;transcript_id=XR_004938600.1;extra_copy_number=0
CM058254.1	Liftoff	lnc_RNA	150514515	150537229	.	-	.	ID=rna-XR_004938601.1;Parent=gene-Gm6145;Dbxref=GeneID:620376,GenBank:XR_004938601.1,MGI:MGI:3779559;Name=XR_004938601.1;gbkey=ncRNA;gene=Gm6145;model_evidence=Supporting evidence includes similarity to: 1 mRNA%2C 132 long SRA reads%2C and 100%25 coverage of the annotated genomic feature by RNAseq alignments%2C including 6 samples with support for all annotated introns;product=predicted gene 6145%2C transcript variant X16;transcript_id=XR_004938601.1;extra_copy_number=0
CM058254.1	Liftoff	exon	150514515	150516827	.	-	.	ID=exon-XR_004938601.1-11;Parent=rna-XR_004938601.1;Dbxref=GeneID:620376,GenBank:XR_004938601.1,MGI:MGI:3779559;gbkey=ncRNA;gene=Gm6145;product=predicted gene 6145%2C transcript variant X16;transcript_id=XR_004938601.1;extra_copy_number=0
CM058254.1	Liftoff	exon	150517199	150517270	.	-	.	ID=exon-XR_004938601.1-10;Parent=rna-XR_004938601.1;Dbxref=GeneID:620376,GenBank:XR_004938601.1,MGI:MGI:3779559;gbkey=ncRNA;gene=Gm6145;product=predicted gene 6145%2C transcript variant X16;transcript_id=XR_004938601.1;extra_copy_number=0
CM058254.1	Liftoff	exon	150517939	150518224	.	-	.	ID=exon-XR_004938601.1-9;Parent=rna-XR_004938601.1;Dbxref=GeneID:620376,GenBank:XR_004938601.1,MGI:MGI:3779559;gbkey=ncRNA;gene=Gm6145;product=predicted gene 6145%2C transcript variant X16;transcript_id=XR_004938601.1;extra_copy_number=0
CM058254.1	Liftoff	exon	150519810	150520054	.	-	.	ID=exon-XR_004938601.1-8;Parent=rna-XR_004938601.1;Dbxref=GeneID:620376,GenBank:XR_004938601.1,MGI:MGI:3779559;gbkey=ncRNA;gene=Gm6145;product=predicted gene 6145%2C transcript variant X16;transcript_id=XR_004938601.1;extra_copy_number=0
CM058254.1	Liftoff	exon	150520881	150520996	.	-	.	ID=exon-XR_004938601.1-7;Parent=rna-XR_004938601.1;Dbxref=GeneID:620376,GenBank:XR_004938601.1,MGI:MGI:3779559;gbkey=ncRNA;gene=Gm6145;product=predicted gene 6145%2C transcript variant X16;transcript_id=XR_004938601.1;extra_copy_number=0
CM058254.1	Liftoff	exon	150522017	150522084	.	-	.	ID=exon-XR_004938601.1-6;Parent=rna-XR_004938601.1;Dbxref=GeneID:620376,GenBank:XR_004938601.1,MGI:MGI:3779559;gbkey=ncRNA;gene=Gm6145;product=predicted gene 6145%2C transcript variant X16;transcript_id=XR_004938601.1;extra_copy_number=0
CM058254.1	Liftoff	exon	150523991	150524317	.	-	.	ID=exon-XR_004938601.1-5;Parent=rna-XR_004938601.1;Dbxref=GeneID:620376,GenBank:XR_004938601.1,MGI:MGI:3779559;gbkey=ncRNA;gene=Gm6145;product=predicted gene 6145%2C transcript variant X16;transcript_id=XR_004938601.1;extra_copy_number=0
CM058254.1	Liftoff	exon	150528474	150529420	.	-	.	ID=exon-XR_004938601.1-4;Parent=rna-XR_004938601.1;Dbxref=GeneID:620376,GenBank:XR_004938601.1,MGI:MGI:3779559;gbkey=ncRNA;gene=Gm6145;product=predicted gene 6145%2C transcript variant X16;transcript_id=XR_004938601.1;extra_copy_number=0
CM058254.1	Liftoff	exon	150529517	150529613	.	-	.	ID=exon-XR_004938601.1-3;Parent=rna-XR_004938601.1;Dbxref=GeneID:620376,GenBank:XR_004938601.1,MGI:MGI:3779559;gbkey=ncRNA;gene=Gm6145;product=predicted gene 6145%2C transcript variant X16;transcript_id=XR_004938601.1;extra_copy_number=0
CM058254.1	Liftoff	exon	150535256	150535381	.	-	.	ID=exon-XR_004938601.1-2;Parent=rna-XR_004938601.1;Dbxref=GeneID:620376,GenBank:XR_004938601.1,MGI:MGI:3779559;gbkey=ncRNA;gene=Gm6145;product=predicted gene 6145%2C transcript variant X16;transcript_id=XR_004938601.1;extra_copy_number=0
CM058254.1	Liftoff	exon	150536891	150537229	.	-	.	ID=exon-XR_004938601.1-1;Parent=rna-XR_004938601.1;Dbxref=GeneID:620376,GenBank:XR_004938601.1,MGI:MGI:3779559;gbkey=ncRNA;gene=Gm6145;product=predicted gene 6145%2C transcript variant X16;transcript_id=XR_004938601.1;extra_copy_number=0
CM058254.1	Liftoff	lnc_RNA	150514515	150537229	.	-	.	ID=rna-XR_004938602.1;Parent=gene-Gm6145;Dbxref=GeneID:620376,GenBank:XR_004938602.1,MGI:MGI:3779559;Name=XR_004938602.1;gbkey=ncRNA;gene=Gm6145;model_evidence=Supporting evidence includes similarity to: 1 mRNA%2C 128 long SRA reads%2C and 100%25 coverage of the annotated genomic feature by RNAseq alignments%2C including 6 samples with support for all annotated introns;product=predicted gene 6145%2C transcript variant X17;transcript_id=XR_004938602.1;extra_copy_number=0
CM058254.1	Liftoff	exon	150514515	150516827	.	-	.	ID=exon-XR_004938602.1-11;Parent=rna-XR_004938602.1;Dbxref=GeneID:620376,GenBank:XR_004938602.1,MGI:MGI:3779559;gbkey=ncRNA;gene=Gm6145;product=predicted gene 6145%2C transcript variant X17;transcript_id=XR_004938602.1;extra_copy_number=0
CM058254.1	Liftoff	exon	150517199	150517270	.	-	.	ID=exon-XR_004938602.1-10;Parent=rna-XR_004938602.1;Dbxref=GeneID:620376,GenBank:XR_004938602.1,MGI:MGI:3779559;gbkey=ncRNA;gene=Gm6145;product=predicted gene 6145%2C transcript variant X17;transcript_id=XR_004938602.1;extra_copy_number=0
CM058254.1	Liftoff	exon	150517939	150518066	.	-	.	ID=exon-XR_004938602.1-9;Parent=rna-XR_004938602.1;Dbxref=GeneID:620376,GenBank:XR_004938602.1,MGI:MGI:3779559;gbkey=ncRNA;gene=Gm6145;product=predicted gene 6145%2C transcript variant X17;transcript_id=XR_004938602.1;extra_copy_number=0
CM058254.1	Liftoff	exon	150518178	150518224	.	-	.	ID=exon-XR_004938602.1-8;Parent=rna-XR_004938602.1;Dbxref=GeneID:620376,GenBank:XR_004938602.1,MGI:MGI:3779559;gbkey=ncRNA;gene=Gm6145;product=predicted gene 6145%2C transcript variant X17;transcript_id=XR_004938602.1;extra_copy_number=0
CM058254.1	Liftoff	exon	150520881	150520996	.	-	.	ID=exon-XR_004938602.1-7;Parent=rna-XR_004938602.1;Dbxref=GeneID:620376,GenBank:XR_004938602.1,MGI:MGI:3779559;gbkey=ncRNA;gene=Gm6145;product=predicted gene 6145%2C transcript variant X17;transcript_id=XR_004938602.1;extra_copy_number=0
CM058254.1	Liftoff	exon	150522017	150522084	.	-	.	ID=exon-XR_004938602.1-6;Parent=rna-XR_004938602.1;Dbxref=GeneID:620376,GenBank:XR_004938602.1,MGI:MGI:3779559;gbkey=ncRNA;gene=Gm6145;product=predicted gene 6145%2C transcript variant X17;transcript_id=XR_004938602.1;extra_copy_number=0
CM058254.1	Liftoff	exon	150524176	150524317	.	-	.	ID=exon-XR_004938602.1-5;Parent=rna-XR_004938602.1;Dbxref=GeneID:620376,GenBank:XR_004938602.1,MGI:MGI:3779559;gbkey=ncRNA;gene=Gm6145;product=predicted gene 6145%2C transcript variant X17;transcript_id=XR_004938602.1;extra_copy_number=0
CM058254.1	Liftoff	exon	150528474	150529420	.	-	.	ID=exon-XR_004938602.1-4;Parent=rna-XR_004938602.1;Dbxref=GeneID:620376,GenBank:XR_004938602.1,MGI:MGI:3779559;gbkey=ncRNA;gene=Gm6145;product=predicted gene 6145%2C transcript variant X17;transcript_id=XR_004938602.1;extra_copy_number=0
CM058254.1	Liftoff	exon	150529517	150529613	.	-	.	ID=exon-XR_004938602.1-3;Parent=rna-XR_004938602.1;Dbxref=GeneID:620376,GenBank:XR_004938602.1,MGI:MGI:3779559;gbkey=ncRNA;gene=Gm6145;product=predicted gene 6145%2C transcript variant X17;transcript_id=XR_004938602.1;extra_copy_number=0
CM058254.1	Liftoff	exon	150535256	150535381	.	-	.	ID=exon-XR_004938602.1-2;Parent=rna-XR_004938602.1;Dbxref=GeneID:620376,GenBank:XR_004938602.1,MGI:MGI:3779559;gbkey=ncRNA;gene=Gm6145;product=predicted gene 6145%2C transcript variant X17;transcript_id=XR_004938602.1;extra_copy_number=0
CM058254.1	Liftoff	exon	150536891	150537229	.	-	.	ID=exon-XR_004938602.1-1;Parent=rna-XR_004938602.1;Dbxref=GeneID:620376,GenBank:XR_004938602.1,MGI:MGI:3779559;gbkey=ncRNA;gene=Gm6145;product=predicted gene 6145%2C transcript variant X17;transcript_id=XR_004938602.1;extra_copy_number=0
CM058254.1	Liftoff	lnc_RNA	150514515	150535958	.	-	.	ID=rna-XR_004938603.1;Parent=gene-Gm6145;Dbxref=GeneID:620376,GenBank:XR_004938603.1,MGI:MGI:3779559;Name=XR_004938603.1;gbkey=ncRNA;gene=Gm6145;model_evidence=Supporting evidence includes similarity to: 1 mRNA%2C 132 long SRA reads%2C and 100%25 coverage of the annotated genomic feature by RNAseq alignments%2C including 2 samples with support for all annotated introns;product=predicted gene 6145%2C transcript variant X24;transcript_id=XR_004938603.1;extra_copy_number=0
CM058254.1	Liftoff	exon	150514515	150516827	.	-	.	ID=exon-XR_004938603.1-11;Parent=rna-XR_004938603.1;Dbxref=GeneID:620376,GenBank:XR_004938603.1,MGI:MGI:3779559;gbkey=ncRNA;gene=Gm6145;product=predicted gene 6145%2C transcript variant X24;transcript_id=XR_004938603.1;extra_copy_number=0
CM058254.1	Liftoff	exon	150517199	150517270	.	-	.	ID=exon-XR_004938603.1-10;Parent=rna-XR_004938603.1;Dbxref=GeneID:620376,GenBank:XR_004938603.1,MGI:MGI:3779559;gbkey=ncRNA;gene=Gm6145;product=predicted gene 6145%2C transcript variant X24;transcript_id=XR_004938603.1;extra_copy_number=0
CM058254.1	Liftoff	exon	150517939	150518224	.	-	.	ID=exon-XR_004938603.1-9;Parent=rna-XR_004938603.1;Dbxref=GeneID:620376,GenBank:XR_004938603.1,MGI:MGI:3779559;gbkey=ncRNA;gene=Gm6145;product=predicted gene 6145%2C transcript variant X24;transcript_id=XR_004938603.1;extra_copy_number=0
CM058254.1	Liftoff	exon	150519810	150520054	.	-	.	ID=exon-XR_004938603.1-8;Parent=rna-XR_004938603.1;Dbxref=GeneID:620376,GenBank:XR_004938603.1,MGI:MGI:3779559;gbkey=ncRNA;gene=Gm6145;product=predicted gene 6145%2C transcript variant X24;transcript_id=XR_004938603.1;extra_copy_number=0
CM058254.1	Liftoff	exon	150520881	150520996	.	-	.	ID=exon-XR_004938603.1-7;Parent=rna-XR_004938603.1;Dbxref=GeneID:620376,GenBank:XR_004938603.1,MGI:MGI:3779559;gbkey=ncRNA;gene=Gm6145;product=predicted gene 6145%2C transcript variant X24;transcript_id=XR_004938603.1;extra_copy_number=0
CM058254.1	Liftoff	exon	150522017	150522084	.	-	.	ID=exon-XR_004938603.1-6;Parent=rna-XR_004938603.1;Dbxref=GeneID:620376,GenBank:XR_004938603.1,MGI:MGI:3779559;gbkey=ncRNA;gene=Gm6145;product=predicted gene 6145%2C transcript variant X24;transcript_id=XR_004938603.1;extra_copy_number=0
CM058254.1	Liftoff	exon	150524176	150524317	.	-	.	ID=exon-XR_004938603.1-5;Parent=rna-XR_004938603.1;Dbxref=GeneID:620376,GenBank:XR_004938603.1,MGI:MGI:3779559;gbkey=ncRNA;gene=Gm6145;product=predicted gene 6145%2C transcript variant X24;transcript_id=XR_004938603.1;extra_copy_number=0
CM058254.1	Liftoff	exon	150528474	150529420	.	-	.	ID=exon-XR_004938603.1-4;Parent=rna-XR_004938603.1;Dbxref=GeneID:620376,GenBank:XR_004938603.1,MGI:MGI:3779559;gbkey=ncRNA;gene=Gm6145;product=predicted gene 6145%2C transcript variant X24;transcript_id=XR_004938603.1;extra_copy_number=0
CM058254.1	Liftoff	exon	150529517	150529613	.	-	.	ID=exon-XR_004938603.1-3;Parent=rna-XR_004938603.1;Dbxref=GeneID:620376,GenBank:XR_004938603.1,MGI:MGI:3779559;gbkey=ncRNA;gene=Gm6145;product=predicted gene 6145%2C transcript variant X24;transcript_id=XR_004938603.1;extra_copy_number=0
CM058254.1	Liftoff	exon	150535256	150535381	.	-	.	ID=exon-XR_004938603.1-2;Parent=rna-XR_004938603.1;Dbxref=GeneID:620376,GenBank:XR_004938603.1,MGI:MGI:3779559;gbkey=ncRNA;gene=Gm6145;product=predicted gene 6145%2C transcript variant X24;transcript_id=XR_004938603.1;extra_copy_number=0
CM058254.1	Liftoff	exon	150535468	150535958	.	-	.	ID=exon-XR_004938603.1-1;Parent=rna-XR_004938603.1;Dbxref=GeneID:620376,GenBank:XR_004938603.1,MGI:MGI:3779559;gbkey=ncRNA;gene=Gm6145;product=predicted gene 6145%2C transcript variant X24;transcript_id=XR_004938603.1;extra_copy_number=0
CM058254.1	Liftoff	lnc_RNA	150514515	150537228	.	-	.	ID=rna-XR_004938604.1;Parent=gene-Gm6145;Dbxref=GeneID:620376,GenBank:XR_004938604.1,MGI:MGI:3779559;Name=XR_004938604.1;gbkey=ncRNA;gene=Gm6145;model_evidence=Supporting evidence includes similarity to: 1 mRNA%2C 129 long SRA reads%2C and 100%25 coverage of the annotated genomic feature by RNAseq alignments%2C including 5 samples with support for all annotated introns;product=predicted gene 6145%2C transcript variant X26;transcript_id=XR_004938604.1;extra_copy_number=0
CM058254.1	Liftoff	exon	150514515	150516827	.	-	.	ID=exon-XR_004938604.1-9;Parent=rna-XR_004938604.1;Dbxref=GeneID:620376,GenBank:XR_004938604.1,MGI:MGI:3779559;gbkey=ncRNA;gene=Gm6145;product=predicted gene 6145%2C transcript variant X26;transcript_id=XR_004938604.1;extra_copy_number=0
CM058254.1	Liftoff	exon	150517199	150517270	.	-	.	ID=exon-XR_004938604.1-8;Parent=rna-XR_004938604.1;Dbxref=GeneID:620376,GenBank:XR_004938604.1,MGI:MGI:3779559;gbkey=ncRNA;gene=Gm6145;product=predicted gene 6145%2C transcript variant X26;transcript_id=XR_004938604.1;extra_copy_number=0
CM058254.1	Liftoff	exon	150517939	150518224	.	-	.	ID=exon-XR_004938604.1-7;Parent=rna-XR_004938604.1;Dbxref=GeneID:620376,GenBank:XR_004938604.1,MGI:MGI:3779559;gbkey=ncRNA;gene=Gm6145;product=predicted gene 6145%2C transcript variant X26;transcript_id=XR_004938604.1;extra_copy_number=0
CM058254.1	Liftoff	exon	150519810	150520054	.	-	.	ID=exon-XR_004938604.1-6;Parent=rna-XR_004938604.1;Dbxref=GeneID:620376,GenBank:XR_004938604.1,MGI:MGI:3779559;gbkey=ncRNA;gene=Gm6145;product=predicted gene 6145%2C transcript variant X26;transcript_id=XR_004938604.1;extra_copy_number=0
CM058254.1	Liftoff	exon	150520881	150520996	.	-	.	ID=exon-XR_004938604.1-5;Parent=rna-XR_004938604.1;Dbxref=GeneID:620376,GenBank:XR_004938604.1,MGI:MGI:3779559;gbkey=ncRNA;gene=Gm6145;product=predicted gene 6145%2C transcript variant X26;transcript_id=XR_004938604.1;extra_copy_number=0
CM058254.1	Liftoff	exon	150522017	150522084	.	-	.	ID=exon-XR_004938604.1-4;Parent=rna-XR_004938604.1;Dbxref=GeneID:620376,GenBank:XR_004938604.1,MGI:MGI:3779559;gbkey=ncRNA;gene=Gm6145;product=predicted gene 6145%2C transcript variant X26;transcript_id=XR_004938604.1;extra_copy_number=0
CM058254.1	Liftoff	exon	150523991	150524317	.	-	.	ID=exon-XR_004938604.1-3;Parent=rna-XR_004938604.1;Dbxref=GeneID:620376,GenBank:XR_004938604.1,MGI:MGI:3779559;gbkey=ncRNA;gene=Gm6145;product=predicted gene 6145%2C transcript variant X26;transcript_id=XR_004938604.1;extra_copy_number=0
CM058254.1	Liftoff	exon	150535256	150535381	.	-	.	ID=exon-XR_004938604.1-2;Parent=rna-XR_004938604.1;Dbxref=GeneID:620376,GenBank:XR_004938604.1,MGI:MGI:3779559;gbkey=ncRNA;gene=Gm6145;product=predicted gene 6145%2C transcript variant X26;transcript_id=XR_004938604.1;extra_copy_number=0
CM058254.1	Liftoff	exon	150536891	150537228	.	-	.	ID=exon-XR_004938604.1-1;Parent=rna-XR_004938604.1;Dbxref=GeneID:620376,GenBank:XR_004938604.1,MGI:MGI:3779559;gbkey=ncRNA;gene=Gm6145;product=predicted gene 6145%2C transcript variant X26;transcript_id=XR_004938604.1;extra_copy_number=0
CM058254.1	Liftoff	lnc_RNA	150514515	150537198	.	-	.	ID=rna-XR_004938605.1;Parent=gene-Gm6145;Dbxref=GeneID:620376,GenBank:XR_004938605.1,MGI:MGI:3779559;Name=XR_004938605.1;gbkey=ncRNA;gene=Gm6145;model_evidence=Supporting evidence includes similarity to: 1 mRNA%2C 132 long SRA reads%2C and 100%25 coverage of the annotated genomic feature by RNAseq alignments%2C including 1 sample with support for all annotated introns;product=predicted gene 6145%2C transcript variant X27;transcript_id=XR_004938605.1;extra_copy_number=0
CM058254.1	Liftoff	exon	150514515	150516827	.	-	.	ID=exon-XR_004938605.1-11;Parent=rna-XR_004938605.1;Dbxref=GeneID:620376,GenBank:XR_004938605.1,MGI:MGI:3779559;gbkey=ncRNA;gene=Gm6145;product=predicted gene 6145%2C transcript variant X27;transcript_id=XR_004938605.1;extra_copy_number=0
CM058254.1	Liftoff	exon	150517199	150517270	.	-	.	ID=exon-XR_004938605.1-10;Parent=rna-XR_004938605.1;Dbxref=GeneID:620376,GenBank:XR_004938605.1,MGI:MGI:3779559;gbkey=ncRNA;gene=Gm6145;product=predicted gene 6145%2C transcript variant X27;transcript_id=XR_004938605.1;extra_copy_number=0
CM058254.1	Liftoff	exon	150517939	150518224	.	-	.	ID=exon-XR_004938605.1-9;Parent=rna-XR_004938605.1;Dbxref=GeneID:620376,GenBank:XR_004938605.1,MGI:MGI:3779559;gbkey=ncRNA;gene=Gm6145;product=predicted gene 6145%2C transcript variant X27;transcript_id=XR_004938605.1;extra_copy_number=0
CM058254.1	Liftoff	exon	150519810	150520054	.	-	.	ID=exon-XR_004938605.1-8;Parent=rna-XR_004938605.1;Dbxref=GeneID:620376,GenBank:XR_004938605.1,MGI:MGI:3779559;gbkey=ncRNA;gene=Gm6145;product=predicted gene 6145%2C transcript variant X27;transcript_id=XR_004938605.1;extra_copy_number=0
CM058254.1	Liftoff	exon	150520881	150520996	.	-	.	ID=exon-XR_004938605.1-7;Parent=rna-XR_004938605.1;Dbxref=GeneID:620376,GenBank:XR_004938605.1,MGI:MGI:3779559;gbkey=ncRNA;gene=Gm6145;product=predicted gene 6145%2C transcript variant X27;transcript_id=XR_004938605.1;extra_copy_number=0
CM058254.1	Liftoff	exon	150522017	150522084	.	-	.	ID=exon-XR_004938605.1-6;Parent=rna-XR_004938605.1;Dbxref=GeneID:620376,GenBank:XR_004938605.1,MGI:MGI:3779559;gbkey=ncRNA;gene=Gm6145;product=predicted gene 6145%2C transcript variant X27;transcript_id=XR_004938605.1;extra_copy_number=0
CM058254.1	Liftoff	exon	150524176	150524317	.	-	.	ID=exon-XR_004938605.1-5;Parent=rna-XR_004938605.1;Dbxref=GeneID:620376,GenBank:XR_004938605.1,MGI:MGI:3779559;gbkey=ncRNA;gene=Gm6145;product=predicted gene 6145%2C transcript variant X27;transcript_id=XR_004938605.1;extra_copy_number=0
CM058254.1	Liftoff	exon	150528474	150529420	.	-	.	ID=exon-XR_004938605.1-4;Parent=rna-XR_004938605.1;Dbxref=GeneID:620376,GenBank:XR_004938605.1,MGI:MGI:3779559;gbkey=ncRNA;gene=Gm6145;product=predicted gene 6145%2C transcript variant X27;transcript_id=XR_004938605.1;extra_copy_number=0
CM058254.1	Liftoff	exon	150529517	150529613	.	-	.	ID=exon-XR_004938605.1-3;Parent=rna-XR_004938605.1;Dbxref=GeneID:620376,GenBank:XR_004938605.1,MGI:MGI:3779559;gbkey=ncRNA;gene=Gm6145;product=predicted gene 6145%2C transcript variant X27;transcript_id=XR_004938605.1;extra_copy_number=0
CM058254.1	Liftoff	exon	150535256	150535381	.	-	.	ID=exon-XR_004938605.1-2;Parent=rna-XR_004938605.1;Dbxref=GeneID:620376,GenBank:XR_004938605.1,MGI:MGI:3779559;gbkey=ncRNA;gene=Gm6145;product=predicted gene 6145%2C transcript variant X27;transcript_id=XR_004938605.1;extra_copy_number=0
CM058254.1	Liftoff	exon	150537157	150537198	.	-	.	ID=exon-XR_004938605.1-1;Parent=rna-XR_004938605.1;Dbxref=GeneID:620376,GenBank:XR_004938605.1,MGI:MGI:3779559;gbkey=ncRNA;gene=Gm6145;product=predicted gene 6145%2C transcript variant X27;transcript_id=XR_004938605.1;extra_copy_number=0
CM058254.1	Liftoff	lnc_RNA	150514515	150535957	.	-	.	ID=rna-XR_004938606.1;Parent=gene-Gm6145;Dbxref=GeneID:620376,GenBank:XR_004938606.1,MGI:MGI:3779559;Name=XR_004938606.1;gbkey=ncRNA;gene=Gm6145;model_evidence=Supporting evidence includes similarity to: 1 mRNA%2C 1 EST%2C 127 long SRA reads%2C and 100%25 coverage of the annotated genomic feature by RNAseq alignments%2C including 2 samples with support for all annotated introns;product=predicted gene 6145%2C transcript variant X28;transcript_id=XR_004938606.1;extra_copy_number=0
CM058254.1	Liftoff	exon	150514515	150516827	.	-	.	ID=exon-XR_004938606.1-11;Parent=rna-XR_004938606.1;Dbxref=GeneID:620376,GenBank:XR_004938606.1,MGI:MGI:3779559;gbkey=ncRNA;gene=Gm6145;product=predicted gene 6145%2C transcript variant X28;transcript_id=XR_004938606.1;extra_copy_number=0
CM058254.1	Liftoff	exon	150517199	150517270	.	-	.	ID=exon-XR_004938606.1-10;Parent=rna-XR_004938606.1;Dbxref=GeneID:620376,GenBank:XR_004938606.1,MGI:MGI:3779559;gbkey=ncRNA;gene=Gm6145;product=predicted gene 6145%2C transcript variant X28;transcript_id=XR_004938606.1;extra_copy_number=0
CM058254.1	Liftoff	exon	150517939	150518066	.	-	.	ID=exon-XR_004938606.1-9;Parent=rna-XR_004938606.1;Dbxref=GeneID:620376,GenBank:XR_004938606.1,MGI:MGI:3779559;gbkey=ncRNA;gene=Gm6145;product=predicted gene 6145%2C transcript variant X28;transcript_id=XR_004938606.1;extra_copy_number=0
CM058254.1	Liftoff	exon	150519810	150520054	.	-	.	ID=exon-XR_004938606.1-8;Parent=rna-XR_004938606.1;Dbxref=GeneID:620376,GenBank:XR_004938606.1,MGI:MGI:3779559;gbkey=ncRNA;gene=Gm6145;product=predicted gene 6145%2C transcript variant X28;transcript_id=XR_004938606.1;extra_copy_number=0
CM058254.1	Liftoff	exon	150520881	150520996	.	-	.	ID=exon-XR_004938606.1-7;Parent=rna-XR_004938606.1;Dbxref=GeneID:620376,GenBank:XR_004938606.1,MGI:MGI:3779559;gbkey=ncRNA;gene=Gm6145;product=predicted gene 6145%2C transcript variant X28;transcript_id=XR_004938606.1;extra_copy_number=0
CM058254.1	Liftoff	exon	150522017	150522084	.	-	.	ID=exon-XR_004938606.1-6;Parent=rna-XR_004938606.1;Dbxref=GeneID:620376,GenBank:XR_004938606.1,MGI:MGI:3779559;gbkey=ncRNA;gene=Gm6145;product=predicted gene 6145%2C transcript variant X28;transcript_id=XR_004938606.1;extra_copy_number=0
CM058254.1	Liftoff	exon	150524176	150524317	.	-	.	ID=exon-XR_004938606.1-5;Parent=rna-XR_004938606.1;Dbxref=GeneID:620376,GenBank:XR_004938606.1,MGI:MGI:3779559;gbkey=ncRNA;gene=Gm6145;product=predicted gene 6145%2C transcript variant X28;transcript_id=XR_004938606.1;extra_copy_number=0
CM058254.1	Liftoff	exon	150528474	150529420	.	-	.	ID=exon-XR_004938606.1-4;Parent=rna-XR_004938606.1;Dbxref=GeneID:620376,GenBank:XR_004938606.1,MGI:MGI:3779559;gbkey=ncRNA;gene=Gm6145;product=predicted gene 6145%2C transcript variant X28;transcript_id=XR_004938606.1;extra_copy_number=0
CM058254.1	Liftoff	exon	150529517	150529613	.	-	.	ID=exon-XR_004938606.1-3;Parent=rna-XR_004938606.1;Dbxref=GeneID:620376,GenBank:XR_004938606.1,MGI:MGI:3779559;gbkey=ncRNA;gene=Gm6145;product=predicted gene 6145%2C transcript variant X28;transcript_id=XR_004938606.1;extra_copy_number=0
CM058254.1	Liftoff	exon	150535256	150535381	.	-	.	ID=exon-XR_004938606.1-2;Parent=rna-XR_004938606.1;Dbxref=GeneID:620376,GenBank:XR_004938606.1,MGI:MGI:3779559;gbkey=ncRNA;gene=Gm6145;product=predicted gene 6145%2C transcript variant X28;transcript_id=XR_004938606.1;extra_copy_number=0
CM058254.1	Liftoff	exon	150535468	150535957	.	-	.	ID=exon-XR_004938606.1-1;Parent=rna-XR_004938606.1;Dbxref=GeneID:620376,GenBank:XR_004938606.1,MGI:MGI:3779559;gbkey=ncRNA;gene=Gm6145;product=predicted gene 6145%2C transcript variant X28;transcript_id=XR_004938606.1;extra_copy_number=0
CM058254.1	Liftoff	lnc_RNA	150514515	150537232	.	-	.	ID=rna-XR_004938607.1;Parent=gene-Gm6145;Dbxref=GeneID:620376,GenBank:XR_004938607.1,MGI:MGI:3779559;Name=XR_004938607.1;gbkey=ncRNA;gene=Gm6145;model_evidence=Supporting evidence includes similarity to: 1 mRNA%2C 133 long SRA reads%2C and 100%25 coverage of the annotated genomic feature by RNAseq alignments%2C including 10 samples with support for all annotated introns;product=predicted gene 6145%2C transcript variant X33;transcript_id=XR_004938607.1;extra_copy_number=0
CM058254.1	Liftoff	exon	150514515	150516827	.	-	.	ID=exon-XR_004938607.1-7;Parent=rna-XR_004938607.1;Dbxref=GeneID:620376,GenBank:XR_004938607.1,MGI:MGI:3779559;gbkey=ncRNA;gene=Gm6145;product=predicted gene 6145%2C transcript variant X33;transcript_id=XR_004938607.1;extra_copy_number=0
CM058254.1	Liftoff	exon	150517199	150517270	.	-	.	ID=exon-XR_004938607.1-6;Parent=rna-XR_004938607.1;Dbxref=GeneID:620376,GenBank:XR_004938607.1,MGI:MGI:3779559;gbkey=ncRNA;gene=Gm6145;product=predicted gene 6145%2C transcript variant X33;transcript_id=XR_004938607.1;extra_copy_number=0
CM058254.1	Liftoff	exon	150517939	150518224	.	-	.	ID=exon-XR_004938607.1-5;Parent=rna-XR_004938607.1;Dbxref=GeneID:620376,GenBank:XR_004938607.1,MGI:MGI:3779559;gbkey=ncRNA;gene=Gm6145;product=predicted gene 6145%2C transcript variant X33;transcript_id=XR_004938607.1;extra_copy_number=0
CM058254.1	Liftoff	exon	150519810	150520054	.	-	.	ID=exon-XR_004938607.1-4;Parent=rna-XR_004938607.1;Dbxref=GeneID:620376,GenBank:XR_004938607.1,MGI:MGI:3779559;gbkey=ncRNA;gene=Gm6145;product=predicted gene 6145%2C transcript variant X33;transcript_id=XR_004938607.1;extra_copy_number=0
CM058254.1	Liftoff	exon	150520881	150520996	.	-	.	ID=exon-XR_004938607.1-3;Parent=rna-XR_004938607.1;Dbxref=GeneID:620376,GenBank:XR_004938607.1,MGI:MGI:3779559;gbkey=ncRNA;gene=Gm6145;product=predicted gene 6145%2C transcript variant X33;transcript_id=XR_004938607.1;extra_copy_number=0
CM058254.1	Liftoff	exon	150522017	150524317	.	-	.	ID=exon-XR_004938607.1-2;Parent=rna-XR_004938607.1;Dbxref=GeneID:620376,GenBank:XR_004938607.1,MGI:MGI:3779559;gbkey=ncRNA;gene=Gm6145;product=predicted gene 6145%2C transcript variant X33;transcript_id=XR_004938607.1;extra_copy_number=0
CM058254.1	Liftoff	exon	150537157	150537232	.	-	.	ID=exon-XR_004938607.1-1;Parent=rna-XR_004938607.1;Dbxref=GeneID:620376,GenBank:XR_004938607.1,MGI:MGI:3779559;gbkey=ncRNA;gene=Gm6145;product=predicted gene 6145%2C transcript variant X33;transcript_id=XR_004938607.1;extra_copy_number=0
CM058254.1	Liftoff	lnc_RNA	150514515	150537171	.	-	.	ID=rna-XR_004938608.1;Parent=gene-Gm6145;Dbxref=GeneID:620376,GenBank:XR_004938608.1,MGI:MGI:3779559;Name=XR_004938608.1;gbkey=ncRNA;gene=Gm6145;model_evidence=Supporting evidence includes similarity to: 1 mRNA%2C 129 long SRA reads%2C and 100%25 coverage of the annotated genomic feature by RNAseq alignments%2C including 3 samples with support for all annotated introns;product=predicted gene 6145%2C transcript variant X34;transcript_id=XR_004938608.1;extra_copy_number=0
CM058254.1	Liftoff	exon	150514515	150516827	.	-	.	ID=exon-XR_004938608.1-9;Parent=rna-XR_004938608.1;Dbxref=GeneID:620376,GenBank:XR_004938608.1,MGI:MGI:3779559;gbkey=ncRNA;gene=Gm6145;product=predicted gene 6145%2C transcript variant X34;transcript_id=XR_004938608.1;extra_copy_number=0
CM058254.1	Liftoff	exon	150517199	150517270	.	-	.	ID=exon-XR_004938608.1-8;Parent=rna-XR_004938608.1;Dbxref=GeneID:620376,GenBank:XR_004938608.1,MGI:MGI:3779559;gbkey=ncRNA;gene=Gm6145;product=predicted gene 6145%2C transcript variant X34;transcript_id=XR_004938608.1;extra_copy_number=0
CM058254.1	Liftoff	exon	150517939	150518224	.	-	.	ID=exon-XR_004938608.1-7;Parent=rna-XR_004938608.1;Dbxref=GeneID:620376,GenBank:XR_004938608.1,MGI:MGI:3779559;gbkey=ncRNA;gene=Gm6145;product=predicted gene 6145%2C transcript variant X34;transcript_id=XR_004938608.1;extra_copy_number=0
CM058254.1	Liftoff	exon	150519810	150520054	.	-	.	ID=exon-XR_004938608.1-6;Parent=rna-XR_004938608.1;Dbxref=GeneID:620376,GenBank:XR_004938608.1,MGI:MGI:3779559;gbkey=ncRNA;gene=Gm6145;product=predicted gene 6145%2C transcript variant X34;transcript_id=XR_004938608.1;extra_copy_number=0
CM058254.1	Liftoff	exon	150520881	150520996	.	-	.	ID=exon-XR_004938608.1-5;Parent=rna-XR_004938608.1;Dbxref=GeneID:620376,GenBank:XR_004938608.1,MGI:MGI:3779559;gbkey=ncRNA;gene=Gm6145;product=predicted gene 6145%2C transcript variant X34;transcript_id=XR_004938608.1;extra_copy_number=0
CM058254.1	Liftoff	exon	150522017	150522084	.	-	.	ID=exon-XR_004938608.1-4;Parent=rna-XR_004938608.1;Dbxref=GeneID:620376,GenBank:XR_004938608.1,MGI:MGI:3779559;gbkey=ncRNA;gene=Gm6145;product=predicted gene 6145%2C transcript variant X34;transcript_id=XR_004938608.1;extra_copy_number=0
CM058254.1	Liftoff	exon	150524176	150524317	.	-	.	ID=exon-XR_004938608.1-3;Parent=rna-XR_004938608.1;Dbxref=GeneID:620376,GenBank:XR_004938608.1,MGI:MGI:3779559;gbkey=ncRNA;gene=Gm6145;product=predicted gene 6145%2C transcript variant X34;transcript_id=XR_004938608.1;extra_copy_number=0
CM058254.1	Liftoff	exon	150528474	150528561	.	-	.	ID=exon-XR_004938608.1-2;Parent=rna-XR_004938608.1;Dbxref=GeneID:620376,GenBank:XR_004938608.1,MGI:MGI:3779559;gbkey=ncRNA;gene=Gm6145;product=predicted gene 6145%2C transcript variant X34;transcript_id=XR_004938608.1;extra_copy_number=0
CM058254.1	Liftoff	exon	150537157	150537171	.	-	.	ID=exon-XR_004938608.1-1;Parent=rna-XR_004938608.1;Dbxref=GeneID:620376,GenBank:XR_004938608.1,MGI:MGI:3779559;gbkey=ncRNA;gene=Gm6145;product=predicted gene 6145%2C transcript variant X34;transcript_id=XR_004938608.1;extra_copy_number=0
CM058254.1	Liftoff	lnc_RNA	150514515	150528214	.	-	.	ID=rna-XR_004938609.1;Parent=gene-Gm6145;Dbxref=GeneID:620376,GenBank:XR_004938609.1,MGI:MGI:3779559;Name=XR_004938609.1;gbkey=ncRNA;gene=Gm6145;model_evidence=Supporting evidence includes similarity to: 1 mRNA%2C 129 long SRA reads%2C and 100%25 coverage of the annotated genomic feature by RNAseq alignments%2C including 4 samples with support for all annotated introns;product=predicted gene 6145%2C transcript variant X36;transcript_id=XR_004938609.1;extra_copy_number=0
CM058254.1	Liftoff	exon	150514515	150516827	.	-	.	ID=exon-XR_004938609.1-8;Parent=rna-XR_004938609.1;Dbxref=GeneID:620376,GenBank:XR_004938609.1,MGI:MGI:3779559;gbkey=ncRNA;gene=Gm6145;product=predicted gene 6145%2C transcript variant X36;transcript_id=XR_004938609.1;extra_copy_number=0
CM058254.1	Liftoff	exon	150517199	150517270	.	-	.	ID=exon-XR_004938609.1-7;Parent=rna-XR_004938609.1;Dbxref=GeneID:620376,GenBank:XR_004938609.1,MGI:MGI:3779559;gbkey=ncRNA;gene=Gm6145;product=predicted gene 6145%2C transcript variant X36;transcript_id=XR_004938609.1;extra_copy_number=0
CM058254.1	Liftoff	exon	150517939	150518224	.	-	.	ID=exon-XR_004938609.1-6;Parent=rna-XR_004938609.1;Dbxref=GeneID:620376,GenBank:XR_004938609.1,MGI:MGI:3779559;gbkey=ncRNA;gene=Gm6145;product=predicted gene 6145%2C transcript variant X36;transcript_id=XR_004938609.1;extra_copy_number=0
CM058254.1	Liftoff	exon	150519810	150520054	.	-	.	ID=exon-XR_004938609.1-5;Parent=rna-XR_004938609.1;Dbxref=GeneID:620376,GenBank:XR_004938609.1,MGI:MGI:3779559;gbkey=ncRNA;gene=Gm6145;product=predicted gene 6145%2C transcript variant X36;transcript_id=XR_004938609.1;extra_copy_number=0
CM058254.1	Liftoff	exon	150520881	150520996	.	-	.	ID=exon-XR_004938609.1-4;Parent=rna-XR_004938609.1;Dbxref=GeneID:620376,GenBank:XR_004938609.1,MGI:MGI:3779559;gbkey=ncRNA;gene=Gm6145;product=predicted gene 6145%2C transcript variant X36;transcript_id=XR_004938609.1;extra_copy_number=0
CM058254.1	Liftoff	exon	150522017	150522084	.	-	.	ID=exon-XR_004938609.1-3;Parent=rna-XR_004938609.1;Dbxref=GeneID:620376,GenBank:XR_004938609.1,MGI:MGI:3779559;gbkey=ncRNA;gene=Gm6145;product=predicted gene 6145%2C transcript variant X36;transcript_id=XR_004938609.1;extra_copy_number=0
CM058254.1	Liftoff	exon	150524176	150524317	.	-	.	ID=exon-XR_004938609.1-2;Parent=rna-XR_004938609.1;Dbxref=GeneID:620376,GenBank:XR_004938609.1,MGI:MGI:3779559;gbkey=ncRNA;gene=Gm6145;product=predicted gene 6145%2C transcript variant X36;transcript_id=XR_004938609.1;extra_copy_number=0
CM058254.1	Liftoff	exon	150527579	150528214	.	-	.	ID=exon-XR_004938609.1-1;Parent=rna-XR_004938609.1;Dbxref=GeneID:620376,GenBank:XR_004938609.1,MGI:MGI:3779559;gbkey=ncRNA;gene=Gm6145;product=predicted gene 6145%2C transcript variant X36;transcript_id=XR_004938609.1;extra_copy_number=0
CM058254.1	Liftoff	lnc_RNA	150514515	150524532	.	-	.	ID=rna-XR_004938610.1;Parent=gene-Gm6145;Dbxref=GeneID:620376,GenBank:XR_004938610.1,MGI:MGI:3779559;Name=XR_004938610.1;gbkey=ncRNA;gene=Gm6145;model_evidence=Supporting evidence includes similarity to: 1 mRNA%2C 129 long SRA reads%2C and 100%25 coverage of the annotated genomic feature by RNAseq alignments%2C including 5 samples with support for all annotated introns;product=predicted gene 6145%2C transcript variant X37;transcript_id=XR_004938610.1;extra_copy_number=0
CM058254.1	Liftoff	exon	150514515	150516827	.	-	.	ID=exon-XR_004938610.1-8;Parent=rna-XR_004938610.1;Dbxref=GeneID:620376,GenBank:XR_004938610.1,MGI:MGI:3779559;gbkey=ncRNA;gene=Gm6145;product=predicted gene 6145%2C transcript variant X37;transcript_id=XR_004938610.1;extra_copy_number=0
CM058254.1	Liftoff	exon	150517199	150517270	.	-	.	ID=exon-XR_004938610.1-7;Parent=rna-XR_004938610.1;Dbxref=GeneID:620376,GenBank:XR_004938610.1,MGI:MGI:3779559;gbkey=ncRNA;gene=Gm6145;product=predicted gene 6145%2C transcript variant X37;transcript_id=XR_004938610.1;extra_copy_number=0
CM058254.1	Liftoff	exon	150517939	150518224	.	-	.	ID=exon-XR_004938610.1-6;Parent=rna-XR_004938610.1;Dbxref=GeneID:620376,GenBank:XR_004938610.1,MGI:MGI:3779559;gbkey=ncRNA;gene=Gm6145;product=predicted gene 6145%2C transcript variant X37;transcript_id=XR_004938610.1;extra_copy_number=0
CM058254.1	Liftoff	exon	150519810	150520054	.	-	.	ID=exon-XR_004938610.1-5;Parent=rna-XR_004938610.1;Dbxref=GeneID:620376,GenBank:XR_004938610.1,MGI:MGI:3779559;gbkey=ncRNA;gene=Gm6145;product=predicted gene 6145%2C transcript variant X37;transcript_id=XR_004938610.1;extra_copy_number=0
CM058254.1	Liftoff	exon	150520881	150520996	.	-	.	ID=exon-XR_004938610.1-4;Parent=rna-XR_004938610.1;Dbxref=GeneID:620376,GenBank:XR_004938610.1,MGI:MGI:3779559;gbkey=ncRNA;gene=Gm6145;product=predicted gene 6145%2C transcript variant X37;transcript_id=XR_004938610.1;extra_copy_number=0
CM058254.1	Liftoff	exon	150522017	150522084	.	-	.	ID=exon-XR_004938610.1-3;Parent=rna-XR_004938610.1;Dbxref=GeneID:620376,GenBank:XR_004938610.1,MGI:MGI:3779559;gbkey=ncRNA;gene=Gm6145;product=predicted gene 6145%2C transcript variant X37;transcript_id=XR_004938610.1;extra_copy_number=0
CM058254.1	Liftoff	exon	150524176	150524317	.	-	.	ID=exon-XR_004938610.1-2;Parent=rna-XR_004938610.1;Dbxref=GeneID:620376,GenBank:XR_004938610.1,MGI:MGI:3779559;gbkey=ncRNA;gene=Gm6145;product=predicted gene 6145%2C transcript variant X37;transcript_id=XR_004938610.1;extra_copy_number=0
CM058254.1	Liftoff	exon	150524442	150524532	.	-	.	ID=exon-XR_004938610.1-1;Parent=rna-XR_004938610.1;Dbxref=GeneID:620376,GenBank:XR_004938610.1,MGI:MGI:3779559;gbkey=ncRNA;gene=Gm6145;product=predicted gene 6145%2C transcript variant X37;transcript_id=XR_004938610.1;extra_copy_number=0
CM058254.1	Liftoff	lnc_RNA	150514515	150524519	.	-	.	ID=rna-XR_004938611.1;Parent=gene-Gm6145;Dbxref=GeneID:620376,GenBank:XR_004938611.1,MGI:MGI:3779559;Name=XR_004938611.1;gbkey=ncRNA;gene=Gm6145;model_evidence=Supporting evidence includes similarity to: 1 mRNA%2C 129 long SRA reads%2C and 100%25 coverage of the annotated genomic feature by RNAseq alignments%2C including 5 samples with support for all annotated introns;product=predicted gene 6145%2C transcript variant X38;transcript_id=XR_004938611.1;extra_copy_number=0
CM058254.1	Liftoff	exon	150514515	150516827	.	-	.	ID=exon-XR_004938611.1-8;Parent=rna-XR_004938611.1;Dbxref=GeneID:620376,GenBank:XR_004938611.1,MGI:MGI:3779559;gbkey=ncRNA;gene=Gm6145;product=predicted gene 6145%2C transcript variant X38;transcript_id=XR_004938611.1;extra_copy_number=0
CM058254.1	Liftoff	exon	150517199	150517270	.	-	.	ID=exon-XR_004938611.1-7;Parent=rna-XR_004938611.1;Dbxref=GeneID:620376,GenBank:XR_004938611.1,MGI:MGI:3779559;gbkey=ncRNA;gene=Gm6145;product=predicted gene 6145%2C transcript variant X38;transcript_id=XR_004938611.1;extra_copy_number=0
CM058254.1	Liftoff	exon	150517939	150518224	.	-	.	ID=exon-XR_004938611.1-6;Parent=rna-XR_004938611.1;Dbxref=GeneID:620376,GenBank:XR_004938611.1,MGI:MGI:3779559;gbkey=ncRNA;gene=Gm6145;product=predicted gene 6145%2C transcript variant X38;transcript_id=XR_004938611.1;extra_copy_number=0
CM058254.1	Liftoff	exon	150519810	150520054	.	-	.	ID=exon-XR_004938611.1-5;Parent=rna-XR_004938611.1;Dbxref=GeneID:620376,GenBank:XR_004938611.1,MGI:MGI:3779559;gbkey=ncRNA;gene=Gm6145;product=predicted gene 6145%2C transcript variant X38;transcript_id=XR_004938611.1;extra_copy_number=0
CM058254.1	Liftoff	exon	150520881	150520996	.	-	.	ID=exon-XR_004938611.1-4;Parent=rna-XR_004938611.1;Dbxref=GeneID:620376,GenBank:XR_004938611.1,MGI:MGI:3779559;gbkey=ncRNA;gene=Gm6145;product=predicted gene 6145%2C transcript variant X38;transcript_id=XR_004938611.1;extra_copy_number=0
CM058254.1	Liftoff	exon	150522017	150522084	.	-	.	ID=exon-XR_004938611.1-3;Parent=rna-XR_004938611.1;Dbxref=GeneID:620376,GenBank:XR_004938611.1,MGI:MGI:3779559;gbkey=ncRNA;gene=Gm6145;product=predicted gene 6145%2C transcript variant X38;transcript_id=XR_004938611.1;extra_copy_number=0
CM058254.1	Liftoff	exon	150524176	150524317	.	-	.	ID=exon-XR_004938611.1-2;Parent=rna-XR_004938611.1;Dbxref=GeneID:620376,GenBank:XR_004938611.1,MGI:MGI:3779559;gbkey=ncRNA;gene=Gm6145;product=predicted gene 6145%2C transcript variant X38;transcript_id=XR_004938611.1;extra_copy_number=0
CM058254.1	Liftoff	exon	150524412	150524519	.	-	.	ID=exon-XR_004938611.1-1;Parent=rna-XR_004938611.1;Dbxref=GeneID:620376,GenBank:XR_004938611.1,MGI:MGI:3779559;gbkey=ncRNA;gene=Gm6145;product=predicted gene 6145%2C transcript variant X38;transcript_id=XR_004938611.1;extra_copy_number=0
CM058254.1	Liftoff	lnc_RNA	150514515	150524821	.	-	.	ID=rna-XR_004938612.1;Parent=gene-Gm6145;Dbxref=GeneID:620376,GenBank:XR_004938612.1,MGI:MGI:3779559;Name=XR_004938612.1;gbkey=ncRNA;gene=Gm6145;model_evidence=Supporting evidence includes similarity to: 1 mRNA%2C 1 EST%2C 123 long SRA reads%2C and 100%25 coverage of the annotated genomic feature by RNAseq alignments%2C including 5 samples with support for all annotated introns;product=predicted gene 6145%2C transcript variant X41;transcript_id=XR_004938612.1;extra_copy_number=0
CM058254.1	Liftoff	exon	150514515	150516827	.	-	.	ID=exon-XR_004938612.1-8;Parent=rna-XR_004938612.1;Dbxref=GeneID:620376,GenBank:XR_004938612.1,MGI:MGI:3779559;gbkey=ncRNA;gene=Gm6145;product=predicted gene 6145%2C transcript variant X41;transcript_id=XR_004938612.1;extra_copy_number=0
CM058254.1	Liftoff	exon	150517199	150517270	.	-	.	ID=exon-XR_004938612.1-7;Parent=rna-XR_004938612.1;Dbxref=GeneID:620376,GenBank:XR_004938612.1,MGI:MGI:3779559;gbkey=ncRNA;gene=Gm6145;product=predicted gene 6145%2C transcript variant X41;transcript_id=XR_004938612.1;extra_copy_number=0
CM058254.1	Liftoff	exon	150517939	150518066	.	-	.	ID=exon-XR_004938612.1-6;Parent=rna-XR_004938612.1;Dbxref=GeneID:620376,GenBank:XR_004938612.1,MGI:MGI:3779559;gbkey=ncRNA;gene=Gm6145;product=predicted gene 6145%2C transcript variant X41;transcript_id=XR_004938612.1;extra_copy_number=0
CM058254.1	Liftoff	exon	150519810	150520054	.	-	.	ID=exon-XR_004938612.1-5;Parent=rna-XR_004938612.1;Dbxref=GeneID:620376,GenBank:XR_004938612.1,MGI:MGI:3779559;gbkey=ncRNA;gene=Gm6145;product=predicted gene 6145%2C transcript variant X41;transcript_id=XR_004938612.1;extra_copy_number=0
CM058254.1	Liftoff	exon	150520881	150520996	.	-	.	ID=exon-XR_004938612.1-4;Parent=rna-XR_004938612.1;Dbxref=GeneID:620376,GenBank:XR_004938612.1,MGI:MGI:3779559;gbkey=ncRNA;gene=Gm6145;product=predicted gene 6145%2C transcript variant X41;transcript_id=XR_004938612.1;extra_copy_number=0
CM058254.1	Liftoff	exon	150522017	150522084	.	-	.	ID=exon-XR_004938612.1-3;Parent=rna-XR_004938612.1;Dbxref=GeneID:620376,GenBank:XR_004938612.1,MGI:MGI:3779559;gbkey=ncRNA;gene=Gm6145;product=predicted gene 6145%2C transcript variant X41;transcript_id=XR_004938612.1;extra_copy_number=0
CM058254.1	Liftoff	exon	150524176	150524317	.	-	.	ID=exon-XR_004938612.1-2;Parent=rna-XR_004938612.1;Dbxref=GeneID:620376,GenBank:XR_004938612.1,MGI:MGI:3779559;gbkey=ncRNA;gene=Gm6145;product=predicted gene 6145%2C transcript variant X41;transcript_id=XR_004938612.1;extra_copy_number=0
CM058254.1	Liftoff	exon	150524412	150524821	.	-	.	ID=exon-XR_004938612.1-1;Parent=rna-XR_004938612.1;Dbxref=GeneID:620376,GenBank:XR_004938612.1,MGI:MGI:3779559;gbkey=ncRNA;gene=Gm6145;product=predicted gene 6145%2C transcript variant X41;transcript_id=XR_004938612.1;extra_copy_number=0
CM058254.1	Liftoff	lnc_RNA	150514515	150537223	.	-	.	ID=rna-XR_004938613.1;Parent=gene-Gm6145;Dbxref=GeneID:620376,GenBank:XR_004938613.1,MGI:MGI:3779559;Name=XR_004938613.1;gbkey=ncRNA;gene=Gm6145;model_evidence=Supporting evidence includes similarity to: 1 mRNA%2C 121 long SRA reads%2C and 100%25 coverage of the annotated genomic feature by RNAseq alignments%2C including 8 samples with support for all annotated introns;product=predicted gene 6145%2C transcript variant X45;transcript_id=XR_004938613.1;extra_copy_number=0
CM058254.1	Liftoff	exon	150514515	150516827	.	-	.	ID=exon-XR_004938613.1-7;Parent=rna-XR_004938613.1;Dbxref=GeneID:620376,GenBank:XR_004938613.1,MGI:MGI:3779559;gbkey=ncRNA;gene=Gm6145;product=predicted gene 6145%2C transcript variant X45;transcript_id=XR_004938613.1;extra_copy_number=0
CM058254.1	Liftoff	exon	150517199	150517270	.	-	.	ID=exon-XR_004938613.1-6;Parent=rna-XR_004938613.1;Dbxref=GeneID:620376,GenBank:XR_004938613.1,MGI:MGI:3779559;gbkey=ncRNA;gene=Gm6145;product=predicted gene 6145%2C transcript variant X45;transcript_id=XR_004938613.1;extra_copy_number=0
CM058254.1	Liftoff	exon	150517939	150518066	.	-	.	ID=exon-XR_004938613.1-5;Parent=rna-XR_004938613.1;Dbxref=GeneID:620376,GenBank:XR_004938613.1,MGI:MGI:3779559;gbkey=ncRNA;gene=Gm6145;product=predicted gene 6145%2C transcript variant X45;transcript_id=XR_004938613.1;extra_copy_number=0
CM058254.1	Liftoff	exon	150518178	150518224	.	-	.	ID=exon-XR_004938613.1-4;Parent=rna-XR_004938613.1;Dbxref=GeneID:620376,GenBank:XR_004938613.1,MGI:MGI:3779559;gbkey=ncRNA;gene=Gm6145;product=predicted gene 6145%2C transcript variant X45;transcript_id=XR_004938613.1;extra_copy_number=0
CM058254.1	Liftoff	exon	150520881	150520996	.	-	.	ID=exon-XR_004938613.1-3;Parent=rna-XR_004938613.1;Dbxref=GeneID:620376,GenBank:XR_004938613.1,MGI:MGI:3779559;gbkey=ncRNA;gene=Gm6145;product=predicted gene 6145%2C transcript variant X45;transcript_id=XR_004938613.1;extra_copy_number=0
CM058254.1	Liftoff	exon	150524176	150524317	.	-	.	ID=exon-XR_004938613.1-2;Parent=rna-XR_004938613.1;Dbxref=GeneID:620376,GenBank:XR_004938613.1,MGI:MGI:3779559;gbkey=ncRNA;gene=Gm6145;product=predicted gene 6145%2C transcript variant X45;transcript_id=XR_004938613.1;extra_copy_number=0
CM058254.1	Liftoff	exon	150536891	150537223	.	-	.	ID=exon-XR_004938613.1-1;Parent=rna-XR_004938613.1;Dbxref=GeneID:620376,GenBank:XR_004938613.1,MGI:MGI:3779559;gbkey=ncRNA;gene=Gm6145;product=predicted gene 6145%2C transcript variant X45;transcript_id=XR_004938613.1;extra_copy_number=0
CM058254.1	Liftoff	gene	150517145	150517273	.	-	.	ID=gene-Mir6390;Dbxref=GeneID:102465207,MGI:MGI:5530944,miRBase:MI0021924;Name=Mir6390;description=microRNA 6390;gbkey=Gene;gene=Mir6390;gene_biotype=miRNA;gene_synonym=Gm27562,mmu-mir-6390;coverage=1.0;sequence_ID=1.0;extra_copy_number=0;copy_num_ID=gene-Mir6390_0
CM058254.1	Liftoff	primary_transcript	150517145	150517273	.	-	.	ID=rna-NR_105814.1;Parent=gene-Mir6390;Dbxref=GeneID:102465207,GenBank:NR_105814.1,MGI:MGI:5530944,miRBase:MI0021924;Name=NR_105814.1;gbkey=precursor_RNA;gene=Mir6390;product=microRNA 6390;transcript_id=NR_105814.1;extra_copy_number=0
CM058254.1	Liftoff	exon	150517145	150517273	.	-	.	ID=exon-NR_105814.1-1;Parent=rna-NR_105814.1;Dbxref=GeneID:102465207,GenBank:NR_105814.1,MGI:MGI:5530944,miRBase:MI0021924;gbkey=precursor_RNA;gene=Mir6390;product=microRNA 6390;transcript_id=NR_105814.1;extra_copy_number=0
CM058254.1	Liftoff	gene	150557530	150560632	.	-	.	ID=gene-Gm53851;Dbxref=GeneID:118568134,MGI:MGI:6722739;Name=Gm53851;description=predicted gene%2C 53851;gbkey=Gene;gene=Gm53851;gene_biotype=lncRNA;coverage=1.0;sequence_ID=1.0;extra_copy_number=0;copy_num_ID=gene-Gm53851_0
CM058254.1	Liftoff	lnc_RNA	150557530	150560632	.	-	.	ID=rna-XR_004938614.1;Parent=gene-Gm53851;Dbxref=GeneID:118568134,GenBank:XR_004938614.1,MGI:MGI:6722739;Name=XR_004938614.1;gbkey=ncRNA;gene=Gm53851;model_evidence=Supporting evidence includes similarity to: 2 long SRA reads%2C and 91%25 coverage of the annotated genomic feature by RNAseq alignments%2C including 4 samples with support for all annotated introns;product=predicted gene%2C 53851;transcript_id=XR_004938614.1;extra_copy_number=0
CM058254.1	Liftoff	exon	150557530	150558799	.	-	.	ID=exon-XR_004938614.1-2;Parent=rna-XR_004938614.1;Dbxref=GeneID:118568134,GenBank:XR_004938614.1,MGI:MGI:6722739;gbkey=ncRNA;gene=Gm53851;product=predicted gene%2C 53851;transcript_id=XR_004938614.1;extra_copy_number=0
CM058254.1	Liftoff	exon	150560418	150560632	.	-	.	ID=exon-XR_004938614.1-1;Parent=rna-XR_004938614.1;Dbxref=GeneID:118568134,GenBank:XR_004938614.1,MGI:MGI:6722739;gbkey=ncRNA;gene=Gm53851;product=predicted gene%2C 53851;transcript_id=XR_004938614.1;extra_copy_number=0
CM058254.1	Liftoff	match	150575234	150575827	.	+	.	ID=9e4f232f-a474-4da7-b211-cb26902dadfd;Target=NG_007139.2 1 594 +;assembly_bases_aln=594;assembly_bases_seq=594;bit_score=1106.51;blast_aligner=1;blast_score=594;common_component=0;e_value=0;filter_score=0;for_remapping=2;gap_count=0;hsp_percent_coverage=100;matchable_bases=594;matched_bases=594;num_ident=594;num_mismatch=0;pct_coverage=100;pct_coverage_hiqual=100;pct_identity_gap=100;pct_identity_gapopen_only=100;pct_identity_ungap=100;rank=1;weighted_identity=1;coverage=1.0;sequence_ID=1.0;extra_copy_number=0;copy_num_ID=9e4f232f-a474-4da7-b211-cb26902dadfd_0
CM058254.1	Liftoff	pseudogene	150575334	150575727	.	+	.	ID=gene-Gm10076;Dbxref=GeneID:100126819,MGI:MGI:3704451;Name=Gm10076;description=predicted gene 10076;gbkey=Gene;gene=Gm10076;gene_biotype=pseudogene;pseudo=true;coverage=1.0;sequence_ID=1.0;extra_copy_number=0;copy_num_ID=gene-Gm10076_0
CM058254.1	Liftoff	gene	150576861	150621880	.	-	.	ID=gene-Gm35967;Dbxref=GeneID:102639724,MGI:MGI:5595126;Name=Gm35967;description=predicted gene%2C 35967;gbkey=Gene;gene=Gm35967;gene_biotype=lncRNA;coverage=1.0;sequence_ID=1.0;extra_copy_number=0;copy_num_ID=gene-Gm35967_0
CM058254.1	Liftoff	lnc_RNA	150576861	150591216	.	-	.	ID=rna-XR_383731.3;Parent=gene-Gm35967;Dbxref=GeneID:102639724,GenBank:XR_383731.3,MGI:MGI:5595126;Name=XR_383731.3;gbkey=ncRNA;gene=Gm35967;model_evidence=Supporting evidence includes similarity to: 100%25 coverage of the annotated genomic feature by RNAseq alignments;product=predicted gene%2C 35967%2C transcript variant X1;transcript_id=XR_383731.3;extra_copy_number=0
CM058254.1	Liftoff	exon	150576861	150578152	.	-	.	ID=exon-XR_383731.3-4;Parent=rna-XR_383731.3;Dbxref=GeneID:102639724,GenBank:XR_383731.3,MGI:MGI:5595126;gbkey=ncRNA;gene=Gm35967;product=predicted gene%2C 35967%2C transcript variant X1;transcript_id=XR_383731.3;extra_copy_number=0
```
