## Supplementary material for "Chromosome-scale genome assembly of B10.RIII, an autoimmune susceptible mouse strain": b10_swarm.gff3 (part 740 of 931)

```
CM058254.1	Liftoff	exon	150581399	150581504	.	-	.	ID=exon-XR_383731.3-3;Parent=rna-XR_383731.3;Dbxref=GeneID:102639724,GenBank:XR_383731.3,MGI:MGI:5595126;gbkey=ncRNA;gene=Gm35967;product=predicted gene%2C 35967%2C transcript variant X1;transcript_id=XR_383731.3;extra_copy_number=0
CM058254.1	Liftoff	exon	150583077	150583240	.	-	.	ID=exon-XR_383731.3-2;Parent=rna-XR_383731.3;Dbxref=GeneID:102639724,GenBank:XR_383731.3,MGI:MGI:5595126;gbkey=ncRNA;gene=Gm35967;product=predicted gene%2C 35967%2C transcript variant X1;transcript_id=XR_383731.3;extra_copy_number=0
CM058254.1	Liftoff	exon	150590795	150591216	.	-	.	ID=exon-XR_383731.3-1;Parent=rna-XR_383731.3;Dbxref=GeneID:102639724,GenBank:XR_383731.3,MGI:MGI:5595126;gbkey=ncRNA;gene=Gm35967;product=predicted gene%2C 35967%2C transcript variant X1;transcript_id=XR_383731.3;extra_copy_number=0
CM058254.1	Liftoff	lnc_RNA	150576861	150591216	.	-	.	ID=rna-XR_874933.2;Parent=gene-Gm35967;Dbxref=GeneID:102639724,GenBank:XR_874933.2,MGI:MGI:5595126;Name=XR_874933.2;gbkey=ncRNA;gene=Gm35967;model_evidence=Supporting evidence includes similarity to: 2 long SRA reads%2C and 100%25 coverage of the annotated genomic feature by RNAseq alignments%2C including 3 samples with support for all annotated introns;product=predicted gene%2C 35967%2C transcript variant X3;transcript_id=XR_874933.2;extra_copy_number=0
CM058254.1	Liftoff	exon	150576861	150578152	.	-	.	ID=exon-XR_874933.2-3;Parent=rna-XR_874933.2;Dbxref=GeneID:102639724,GenBank:XR_874933.2,MGI:MGI:5595126;gbkey=ncRNA;gene=Gm35967;product=predicted gene%2C 35967%2C transcript variant X3;transcript_id=XR_874933.2;extra_copy_number=0
CM058254.1	Liftoff	exon	150583077	150583240	.	-	.	ID=exon-XR_874933.2-2;Parent=rna-XR_874933.2;Dbxref=GeneID:102639724,GenBank:XR_874933.2,MGI:MGI:5595126;gbkey=ncRNA;gene=Gm35967;product=predicted gene%2C 35967%2C transcript variant X3;transcript_id=XR_874933.2;extra_copy_number=0
CM058254.1	Liftoff	exon	150590795	150591216	.	-	.	ID=exon-XR_874933.2-1;Parent=rna-XR_874933.2;Dbxref=GeneID:102639724,GenBank:XR_874933.2,MGI:MGI:5595126;gbkey=ncRNA;gene=Gm35967;product=predicted gene%2C 35967%2C transcript variant X3;transcript_id=XR_874933.2;extra_copy_number=0
CM058254.1	Liftoff	lnc_RNA	150576861	150621880	.	-	.	ID=rna-XR_874934.2;Parent=gene-Gm35967;Dbxref=GeneID:102639724,GenBank:XR_874934.2,MGI:MGI:5595126;Name=XR_874934.2;gbkey=ncRNA;gene=Gm35967;model_evidence=Supporting evidence includes similarity to: 100%25 coverage of the annotated genomic feature by RNAseq alignments%2C including 1 sample with support for all annotated introns;product=predicted gene%2C 35967%2C transcript variant X2;transcript_id=XR_874934.2;extra_copy_number=0
CM058254.1	Liftoff	exon	150576861	150578152	.	-	.	ID=exon-XR_874934.2-4;Parent=rna-XR_874934.2;Dbxref=GeneID:102639724,GenBank:XR_874934.2,MGI:MGI:5595126;gbkey=ncRNA;gene=Gm35967;product=predicted gene%2C 35967%2C transcript variant X2;transcript_id=XR_874934.2;extra_copy_number=0
CM058254.1	Liftoff	exon	150581399	150581504	.	-	.	ID=exon-XR_874934.2-3;Parent=rna-XR_874934.2;Dbxref=GeneID:102639724,GenBank:XR_874934.2,MGI:MGI:5595126;gbkey=ncRNA;gene=Gm35967;product=predicted gene%2C 35967%2C transcript variant X2;transcript_id=XR_874934.2;extra_copy_number=0
CM058254.1	Liftoff	exon	150583077	150583240	.	-	.	ID=exon-XR_874934.2-2;Parent=rna-XR_874934.2;Dbxref=GeneID:102639724,GenBank:XR_874934.2,MGI:MGI:5595126;gbkey=ncRNA;gene=Gm35967;product=predicted gene%2C 35967%2C transcript variant X2;transcript_id=XR_874934.2;extra_copy_number=0
CM058254.1	Liftoff	exon	150621849	150621880	.	-	.	ID=exon-XR_874934.2-1;Parent=rna-XR_874934.2;Dbxref=GeneID:102639724,GenBank:XR_874934.2,MGI:MGI:5595126;gbkey=ncRNA;gene=Gm35967;product=predicted gene%2C 35967%2C transcript variant X2;transcript_id=XR_874934.2;extra_copy_number=0
CM058254.1	Liftoff	gene	150716343	150722896	.	+	.	ID=gene-Gm41239;Dbxref=GeneID:105245850,MGI:MGI:5624124;Name=Gm41239;description=predicted gene%2C 41239;gbkey=Gene;gene=Gm41239;gene_biotype=lncRNA;coverage=1.0;sequence_ID=1.0;extra_copy_number=0;copy_num_ID=gene-Gm41239_0
CM058254.1	Liftoff	lnc_RNA	150716343	150722896	.	+	.	ID=rna-XR_874935.2;Parent=gene-Gm41239;Dbxref=GeneID:105245850,GenBank:XR_874935.2,MGI:MGI:5624124;Name=XR_874935.2;gbkey=ncRNA;gene=Gm41239;model_evidence=Supporting evidence includes similarity to: 100%25 coverage of the annotated genomic feature by RNAseq alignments%2C including 1 sample with support for all annotated introns;product=predicted gene%2C 41239;transcript_id=XR_874935.2;extra_copy_number=0
CM058254.1	Liftoff	exon	150716343	150716400	.	+	.	ID=exon-XR_874935.2-1;Parent=rna-XR_874935.2;Dbxref=GeneID:105245850,GenBank:XR_874935.2,MGI:MGI:5624124;gbkey=ncRNA;gene=Gm41239;product=predicted gene%2C 41239;transcript_id=XR_874935.2;extra_copy_number=0
CM058254.1	Liftoff	exon	150716551	150717221	.	+	.	ID=exon-XR_874935.2-2;Parent=rna-XR_874935.2;Dbxref=GeneID:105245850,GenBank:XR_874935.2,MGI:MGI:5624124;gbkey=ncRNA;gene=Gm41239;product=predicted gene%2C 41239;transcript_id=XR_874935.2;extra_copy_number=0
CM058254.1	Liftoff	exon	150722338	150722896	.	+	.	ID=exon-XR_874935.2-3;Parent=rna-XR_874935.2;Dbxref=GeneID:105245850,GenBank:XR_874935.2,MGI:MGI:5624124;gbkey=ncRNA;gene=Gm41239;product=predicted gene%2C 41239;transcript_id=XR_874935.2;extra_copy_number=0
CM058254.1	Liftoff	gene	150785411	150790930	.	-	.	ID=gene-Spry2;Dbxref=GeneID:24064,MGI:MGI:1345138;Name=Spry2;description=sprouty RTK signaling antagonist 2;gbkey=Gene;gene=Spry2;gene_biotype=protein_coding;gene_synonym=sprouty2;coverage=1.0;sequence_ID=0.999;valid_ORFs=2;extra_copy_number=0;copy_num_ID=gene-Spry2_0
CM058254.1	Liftoff	mRNA	150785411	150790283	.	-	.	ID=rna-NM_011897.3;Parent=gene-Spry2;Dbxref=GeneID:24064,GenBank:NM_011897.3,MGI:MGI:1345138;Name=NM_011897.3;gbkey=mRNA;gene=Spry2;product=sprouty RTK signaling antagonist 2;tag=RefSeq Select;transcript_id=NM_011897.3;matches_ref_protein=True;valid_ORF=True;extra_copy_number=0
CM058254.1	Liftoff	exon	150785411	150787265	.	-	.	ID=exon-NM_011897.3-2;Parent=rna-NM_011897.3;Dbxref=GeneID:24064,GenBank:NM_011897.3,MGI:MGI:1345138;gbkey=mRNA;gene=Spry2;product=sprouty RTK signaling antagonist 2;tag=RefSeq Select;transcript_id=NM_011897.3;extra_copy_number=0
CM058254.1	Liftoff	exon	150790052	150790283	.	-	.	ID=exon-NM_011897.3-1;Parent=rna-NM_011897.3;Dbxref=GeneID:24064,GenBank:NM_011897.3,MGI:MGI:1345138;gbkey=mRNA;gene=Spry2;product=sprouty RTK signaling antagonist 2;tag=RefSeq Select;transcript_id=NM_011897.3;extra_copy_number=0
CM058254.1	Liftoff	CDS	150786267	150787214	.	-	.	ID=cds-NP_036027.1;Parent=rna-NM_011897.3;Dbxref=CCDS:CCDS27321.1,GeneID:24064,GenBank:NP_036027.1,MGI:MGI:1345138;Name=NP_036027.1;gbkey=CDS;gene=Spry2;product=protein sprouty homolog 2;protein_id=NP_036027.1;tag=RefSeq Select;extra_copy_number=0
CM058254.1	Liftoff	mRNA	150785411	150790930	.	-	.	ID=rna-XM_006519016.5;Parent=gene-Spry2;Dbxref=GeneID:24064,GenBank:XM_006519016.5,MGI:MGI:1345138;Name=XM_006519016.5;gbkey=mRNA;gene=Spry2;model_evidence=Supporting evidence includes similarity to: 5 mRNAs%2C 1 EST%2C 8 Proteins%2C 4950 long SRA reads%2C and 99%25 coverage of the annotated genomic feature by RNAseq alignments%2C including 42 samples with support for all annotated introns;product=sprouty RTK signaling antagonist 2%2C transcript variant X1;transcript_id=XM_006519016.5;matches_ref_protein=True;valid_ORF=True;extra_copy_number=0
CM058254.1	Liftoff	exon	150785411	150787265	.	-	.	ID=exon-XM_006519016.5-2;Parent=rna-XM_006519016.5;Dbxref=GeneID:24064,GenBank:XM_006519016.5,MGI:MGI:1345138;gbkey=mRNA;gene=Spry2;product=sprouty RTK signaling antagonist 2%2C transcript variant X1;transcript_id=XM_006519016.5;extra_copy_number=0
CM058254.1	Liftoff	exon	150788345	150790930	.	-	.	ID=exon-XM_006519016.5-1;Parent=rna-XM_006519016.5;Dbxref=GeneID:24064,GenBank:XM_006519016.5,MGI:MGI:1345138;gbkey=mRNA;gene=Spry2;product=sprouty RTK signaling antagonist 2%2C transcript variant X1;transcript_id=XM_006519016.5;extra_copy_number=0
CM058254.1	Liftoff	CDS	150786267	150787214	.	-	.	ID=cds-XP_006519079.1;Parent=rna-XM_006519016.5;Dbxref=GeneID:24064,GenBank:XP_006519079.1,MGI:MGI:1345138;Name=XP_006519079.1;gbkey=CDS;gene=Spry2;product=protein sprouty homolog 2 isoform X1;protein_id=XP_006519079.1;extra_copy_number=0
CM058254.1	Liftoff	gene	150790293	150791246	.	-	.	ID=gene-LOC118568135;Dbxref=GeneID:118568135;Name=LOC118568135;description=formin-like protein 5;gbkey=Gene;gene=LOC118568135;gene_biotype=protein_coding;coverage=1.0;sequence_ID=0.998;valid_ORFs=0;extra_copy_number=0;copy_num_ID=gene-LOC118568135_0
CM058254.1	Liftoff	mRNA	150790293	150791246	.	-	.	ID=rna-XM_036158993.1;Parent=gene-LOC118568135;Dbxref=GeneID:118568135,GenBank:XM_036158993.1;Name=XM_036158993.1;gbkey=mRNA;gene=LOC118568135;model_evidence=Supporting evidence includes similarity to: 1 mRNA%2C 212 long SRA reads%2C and 96%25 coverage of the annotated genomic feature by RNAseq alignments;product=formin-like protein 5;transcript_id=XM_036158993.1;matches_ref_protein=False;valid_ORF=False;missing_stop_codon=True;extra_copy_number=0
CM058254.1	Liftoff	exon	150790293	150791246	.	-	.	ID=exon-XM_036158993.1-1;Parent=rna-XM_036158993.1;Dbxref=GeneID:118568135,GenBank:XM_036158993.1;gbkey=mRNA;gene=LOC118568135;product=formin-like protein 5;transcript_id=XM_036158993.1;extra_copy_number=0
CM058254.1	Liftoff	CDS	150790413	150790926	.	-	.	ID=cds-XP_036014886.1;Parent=rna-XM_036158993.1;Dbxref=GeneID:118568135,GenBank:XP_036014886.1;Name=XP_036014886.1;gbkey=CDS;gene=LOC118568135;product=formin-like protein 5;protein_id=XP_036014886.1;extra_copy_number=0
CM058254.1	Liftoff	match	150872758	150874423	.	+	.	ID=ad8e8be6-14e2-47bc-9992-b38661c957a1;Target=NG_054595.1 1 1666 +;assembly_bases_aln=1666;assembly_bases_seq=1666;bit_score=3101.58;blast_aligner=1;blast_score=1666;common_component=0;e_value=0;filter_score=0;for_remapping=2;gap_count=0;hsp_percent_coverage=100;matchable_bases=1666;matched_bases=1666;num_ident=1666;num_mismatch=0;pct_coverage=100;pct_coverage_hiqual=100;pct_identity_gap=100;pct_identity_gapopen_only=100;pct_identity_ungap=100;rank=1;weighted_identity=1;coverage=1.0;sequence_ID=1.0;extra_copy_number=0;copy_num_ID=ad8e8be6-14e2-47bc-9992-b38661c957a1_0
CM058254.1	Liftoff	enhancer	150872858	150874323	.	.	.	ID=id-GeneID:110120535;Dbxref=GeneID:110120535,VISTA:mm1114;Note=VISTA enhancer mm1114;experiment=EXISTENCE:transgenic organism evidence [ECO:0001131][PMID:17130149];function=enhancer in: branchial arch[3/4];gbkey=regulatory;regulatory_class=enhancer;coverage=1.0;sequence_ID=1.0;extra_copy_number=0;copy_num_ID=id-GeneID:110120535_0
CM058254.1	Liftoff	biological_region	150872858	150874323	.	+	.	ID=id-GeneID:110120535-2;Dbxref=GeneID:110120535;Name=biological region;gbkey=Region;standard_name=VISTA enhancer mm1114;coverage=1.0;sequence_ID=1.0;extra_copy_number=0;copy_num_ID=id-GeneID:110120535-2_0
CM058254.1	Liftoff	match	150986327	150987788	.	+	.	ID=6e1dfbc0-4532-485b-a192-66186e6a49d9;Target=NG_067931.1 1 1462 -;assembly_bases_aln=1462;assembly_bases_seq=1462;bit_score=2721.92;blast_aligner=1;blast_score=1462;common_component=0;e_value=0;filter_score=0;for_remapping=2;gap_count=0;hsp_percent_coverage=100;matchable_bases=1462;matched_bases=1462;num_ident=1462;num_mismatch=0;pct_coverage=100;pct_coverage_hiqual=100;pct_identity_gap=100;pct_identity_gapopen_only=100;pct_identity_ungap=100;rank=1;weighted_identity=1;coverage=1.0;sequence_ID=1.0;extra_copy_number=0;copy_num_ID=6e1dfbc0-4532-485b-a192-66186e6a49d9_0
CM058254.1	Liftoff	pseudogene	150986427	150987688	.	-	.	ID=gene-Frg2f4;Dbxref=GeneID:621364,MGI:MGI:3644083;Name=Frg2f4;description=FSHD region gene 2 family member 4;gbkey=Gene;gene=Frg2f4;gene_biotype=pseudogene;gene_synonym=EG621364,Gm6219;pseudo=true;coverage=1.0;sequence_ID=1.0;extra_copy_number=0;copy_num_ID=gene-Frg2f4_0
CM058254.1	Liftoff	pseudogene	150994227	150994661	.	-	.	ID=gene-Gm4775;Dbxref=GeneID:212084,MGI:MGI:3647362;Name=Gm4775;description=predicted gene 4775;gbkey=Gene;gene=Gm4775;gene_biotype=pseudogene;pseudo=true;coverage=1.0;sequence_ID=1.0;extra_copy_number=0;copy_num_ID=gene-Gm4775_0
CM058254.1	Liftoff	exon	150994227	150994661	.	-	.	ID=id-Gm4775;Parent=gene-Gm4775;Dbxref=GeneID:212084,MGI:MGI:3647362;gbkey=exon;gene=Gm4775;model_evidence=Supporting evidence includes similarity to: 31 Proteins;pseudo=true;extra_copy_number=0
CM058254.1	Liftoff	gene	150999693	151029359	.	+	.	ID=gene-Trim52;Dbxref=GeneID:212085,MGI:MGI:3045276;Name=Trim52;description=tripartite motif-containing 52;gbkey=Gene;gene=Trim52;gene_biotype=protein_coding;gene_synonym=4921513B05Rik;coverage=1.0;sequence_ID=1.0;valid_ORFs=2;extra_copy_number=0;copy_num_ID=gene-Trim52_0
CM058254.1	Liftoff	mRNA	150999693	151002775	.	+	.	ID=rna-NM_198601.3;Parent=gene-Trim52;Dbxref=GeneID:212085,GenBank:NM_198601.3,MGI:MGI:3045276;Name=NM_198601.3;gbkey=mRNA;gene=Trim52;product=tripartite motif-containing 52%2C transcript variant 1;tag=RefSeq Select;transcript_id=NM_198601.3;matches_ref_protein=True;valid_ORF=True;extra_copy_number=0
CM058254.1	Liftoff	exon	150999693	151002775	.	+	.	ID=exon-NM_198601.3-1;Parent=rna-NM_198601.3;Dbxref=GeneID:212085,GenBank:NM_198601.3,MGI:MGI:3045276;gbkey=mRNA;gene=Trim52;product=tripartite motif-containing 52%2C transcript variant 1;tag=RefSeq Select;transcript_id=NM_198601.3;extra_copy_number=0
CM058254.1	Liftoff	CDS	151000405	151001106	.	+	.	ID=cds-NP_941003.1;Parent=rna-NM_198601.3;Dbxref=CCDS:CCDS27323.1,GeneID:212085,GenBank:NP_941003.1,MGI:MGI:3045276;Name=NP_941003.1;gbkey=CDS;gene=Trim52;product=tripartite motif-containing 52;protein_id=NP_941003.1;tag=RefSeq Select;extra_copy_number=0
CM058254.1	Liftoff	mRNA	150999693	151001248	.	+	.	ID=rna-XM_006518780.4;Parent=gene-Trim52;Dbxref=GeneID:212085,GenBank:XM_006518780.4,MGI:MGI:3045276;Name=XM_006518780.4;gbkey=mRNA;gene=Trim52;model_evidence=Supporting evidence includes similarity to: 2 Proteins%2C and 100%25 coverage of the annotated genomic feature by RNAseq alignments%2C including 1 sample with support for all annotated introns;product=tripartite motif-containing 52%2C transcript variant X1;transcript_id=XM_006518780.4;matches_ref_protein=True;valid_ORF=True;extra_copy_number=0
CM058254.1	Liftoff	exon	150999693	150999834	.	+	.	ID=exon-XM_006518780.4-1;Parent=rna-XM_006518780.4;Dbxref=GeneID:212085,GenBank:XM_006518780.4,MGI:MGI:3045276;gbkey=mRNA;gene=Trim52;product=tripartite motif-containing 52%2C transcript variant X1;transcript_id=XM_006518780.4;extra_copy_number=0
CM058254.1	Liftoff	exon	151000359	151001248	.	+	.	ID=exon-XM_006518780.4-2;Parent=rna-XM_006518780.4;Dbxref=GeneID:212085,GenBank:XM_006518780.4,MGI:MGI:3045276;gbkey=mRNA;gene=Trim52;product=tripartite motif-containing 52%2C transcript variant X1;transcript_id=XM_006518780.4;extra_copy_number=0
CM058254.1	Liftoff	CDS	151000405	151001106	.	+	.	ID=cds-XP_006518843.1;Parent=rna-XM_006518780.4;Dbxref=GeneID:212085,GenBank:XP_006518843.1,MGI:MGI:3045276;Name=XP_006518843.1;gbkey=CDS;gene=Trim52;product=tripartite motif-containing 52 isoform X1;protein_id=XP_006518843.1;extra_copy_number=0
CM058254.1	Liftoff	transcript	150999693	151029359	.	+	.	ID=rna-NR_073203.1;Parent=gene-Trim52;Dbxref=GeneID:212085,GenBank:NR_073203.1,MGI:MGI:3045276;Name=NR_073203.1;gbkey=misc_RNA;gene=Trim52;product=tripartite motif-containing 52%2C transcript variant 2;transcript_id=NR_073203.1;extra_copy_number=0
CM058254.1	Liftoff	exon	150999693	150999834	.	+	.	ID=exon-NR_073203.1-1;Parent=rna-NR_073203.1;Dbxref=GeneID:212085,GenBank:NR_073203.1,MGI:MGI:3045276;gbkey=misc_RNA;gene=Trim52;product=tripartite motif-containing 52%2C transcript variant 2;transcript_id=NR_073203.1;extra_copy_number=0
CM058254.1	Liftoff	exon	151028914	151029359	.	+	.	ID=exon-NR_073203.1-2;Parent=rna-NR_073203.1;Dbxref=GeneID:212085,GenBank:NR_073203.1,MGI:MGI:3045276;gbkey=misc_RNA;gene=Trim52;product=tripartite motif-containing 52%2C transcript variant 2;transcript_id=NR_073203.1;extra_copy_number=0
CM058254.1	Liftoff	pseudogene	151154645	151154774	.	-	.	ID=gene-Gm23459;Dbxref=GeneID:115488441,MGI:MGI:5453236;Name=Gm23459;description=predicted gene%2C 23459;gbkey=Gene;gene=Gm23459;gene_biotype=pseudogene;pseudo=true;coverage=1.0;sequence_ID=1.0;extra_copy_number=0;copy_num_ID=gene-Gm23459_0
CM058254.1	Liftoff	exon	151154645	151154774	.	-	.	ID=id-Gm23459;Parent=gene-Gm23459;Dbxref=GeneID:115488441,RFAM:RF00015,MGI:MGI:5453236;gbkey=exon;gene=Gm23459;inference=COORDINATES: profile:INFERNAL:1.1.1;pseudo=true;extra_copy_number=0
CM058254.1	Liftoff	gene	151158773	151164966	.	+	.	ID=gene-Gm36107;Dbxref=GeneID:102639906,MGI:MGI:5595266;Name=Gm36107;description=predicted gene%2C 36107;gbkey=Gene;gene=Gm36107;gene_biotype=lncRNA;coverage=1.0;sequence_ID=1.0;extra_copy_number=0;copy_num_ID=gene-Gm36107_0
CM058254.1	Liftoff	lnc_RNA	151158773	151164966	.	+	.	ID=rna-XR_004938615.1;Parent=gene-Gm36107;Dbxref=GeneID:102639906,GenBank:XR_004938615.1,MGI:MGI:5595266;Name=XR_004938615.1;gbkey=ncRNA;gene=Gm36107;model_evidence=Supporting evidence includes similarity to: 100%25 coverage of the annotated genomic feature by RNAseq alignments%2C including 2 samples with support for all annotated introns;product=predicted gene%2C 36107%2C transcript variant X2;transcript_id=XR_004938615.1;extra_copy_number=0
CM058254.1	Liftoff	exon	151158773	151159038	.	+	.	ID=exon-XR_004938615.1-1;Parent=rna-XR_004938615.1;Dbxref=GeneID:102639906,GenBank:XR_004938615.1,MGI:MGI:5595266;gbkey=ncRNA;gene=Gm36107;product=predicted gene%2C 36107%2C transcript variant X2;transcript_id=XR_004938615.1;extra_copy_number=0
CM058254.1	Liftoff	exon	151163643	151163751	.	+	.	ID=exon-XR_004938615.1-2;Parent=rna-XR_004938615.1;Dbxref=GeneID:102639906,GenBank:XR_004938615.1,MGI:MGI:5595266;gbkey=ncRNA;gene=Gm36107;product=predicted gene%2C 36107%2C transcript variant X2;transcript_id=XR_004938615.1;extra_copy_number=0
CM058254.1	Liftoff	exon	151164214	151164356	.	+	.	ID=exon-XR_004938615.1-3;Parent=rna-XR_004938615.1;Dbxref=GeneID:102639906,GenBank:XR_004938615.1,MGI:MGI:5595266;gbkey=ncRNA;gene=Gm36107;product=predicted gene%2C 36107%2C transcript variant X2;transcript_id=XR_004938615.1;extra_copy_number=0
CM058254.1	Liftoff	exon	151164713	151164966	.	+	.	ID=exon-XR_004938615.1-4;Parent=rna-XR_004938615.1;Dbxref=GeneID:102639906,GenBank:XR_004938615.1,MGI:MGI:5595266;gbkey=ncRNA;gene=Gm36107;product=predicted gene%2C 36107%2C transcript variant X2;transcript_id=XR_004938615.1;extra_copy_number=0
CM058254.1	Liftoff	lnc_RNA	151158773	151164966	.	+	.	ID=rna-XR_874936.3;Parent=gene-Gm36107;Dbxref=GeneID:102639906,GenBank:XR_874936.3,MGI:MGI:5595266;Name=XR_874936.3;gbkey=ncRNA;gene=Gm36107;model_evidence=Supporting evidence includes similarity to: 2 ESTs%2C and 100%25 coverage of the annotated genomic feature by RNAseq alignments%2C including 9 samples with support for all annotated introns;product=predicted gene%2C 36107%2C transcript variant X1;transcript_id=XR_874936.3;extra_copy_number=0
CM058254.1	Liftoff	exon	151158773	151159038	.	+	.	ID=exon-XR_874936.3-1;Parent=rna-XR_874936.3;Dbxref=GeneID:102639906,GenBank:XR_874936.3,MGI:MGI:5595266;gbkey=ncRNA;gene=Gm36107;product=predicted gene%2C 36107%2C transcript variant X1;transcript_id=XR_874936.3;extra_copy_number=0
CM058254.1	Liftoff	exon	151164214	151164356	.	+	.	ID=exon-XR_874936.3-2;Parent=rna-XR_874936.3;Dbxref=GeneID:102639906,GenBank:XR_874936.3,MGI:MGI:5595266;gbkey=ncRNA;gene=Gm36107;product=predicted gene%2C 36107%2C transcript variant X1;transcript_id=XR_874936.3;extra_copy_number=0
CM058254.1	Liftoff	exon	151164713	151164966	.	+	.	ID=exon-XR_874936.3-3;Parent=rna-XR_874936.3;Dbxref=GeneID:102639906,GenBank:XR_874936.3,MGI:MGI:5595266;gbkey=ncRNA;gene=Gm36107;product=predicted gene%2C 36107%2C transcript variant X1;transcript_id=XR_874936.3;extra_copy_number=0
CM058254.1	Liftoff	match	151250482	151251395	.	+	.	ID=3eebd6cf-ec4b-4fee-8a9f-9cefde2e807e;Target=NG_029539.1 1 914 +;assembly_bases_aln=914;assembly_bases_seq=914;bit_score=1702.05;blast_aligner=1;blast_score=914;common_component=0;e_value=0;filter_score=0;for_remapping=2;gap_count=0;hsp_percent_coverage=100;matchable_bases=914;matched_bases=914;num_ident=914;num_mismatch=0;pct_coverage=100;pct_coverage_hiqual=100;pct_identity_gap=100;pct_identity_gapopen_only=100;pct_identity_ungap=100;rank=1;weighted_identity=1;coverage=1.0;sequence_ID=1.0;extra_copy_number=0;copy_num_ID=3eebd6cf-ec4b-4fee-8a9f-9cefde2e807e_0
CM058254.1	Liftoff	pseudogene	151250582	151251295	.	+	.	ID=gene-Gm4463;Dbxref=GeneID:100043476,MGI:MGI:3782647;Name=Gm4463;description=predicted gene 4463;gbkey=Gene;gene=Gm4463;gene_biotype=pseudogene;gene_synonym=100043476;pseudo=true;coverage=1.0;sequence_ID=1.0;extra_copy_number=0;copy_num_ID=gene-Gm4463_0
CM058254.1	Liftoff	gene	151257507	151290255	.	+	.	ID=gene-Gm41240;Dbxref=GeneID:105245851,MGI:MGI:5624125;Name=Gm41240;description=predicted gene%2C 41240;gbkey=Gene;gene=Gm41240;gene_biotype=lncRNA;coverage=1.0;sequence_ID=1.0;extra_copy_number=0;copy_num_ID=gene-Gm41240_0
CM058254.1	Liftoff	lnc_RNA	151257507	151290255	.	+	.	ID=rna-XR_001781423.1;Parent=gene-Gm41240;Dbxref=GeneID:105245851,GenBank:XR_001781423.1,MGI:MGI:5624125;Name=XR_001781423.1;gbkey=ncRNA;gene=Gm41240;model_evidence=Supporting evidence includes similarity to: 100%25 coverage of the annotated genomic feature by RNAseq alignments;product=predicted gene%2C 41240%2C transcript variant X3;transcript_id=XR_001781423.1;extra_copy_number=0
CM058254.1	Liftoff	exon	151257507	151257625	.	+	.	ID=exon-XR_001781423.1-1;Parent=rna-XR_001781423.1;Dbxref=GeneID:105245851,GenBank:XR_001781423.1,MGI:MGI:5624125;gbkey=ncRNA;gene=Gm41240;product=predicted gene%2C 41240%2C transcript variant X3;transcript_id=XR_001781423.1;extra_copy_number=0
CM058254.1	Liftoff	exon	151262590	151262706	.	+	.	ID=exon-XR_001781423.1-2;Parent=rna-XR_001781423.1;Dbxref=GeneID:105245851,GenBank:XR_001781423.1,MGI:MGI:5624125;gbkey=ncRNA;gene=Gm41240;product=predicted gene%2C 41240%2C transcript variant X3;transcript_id=XR_001781423.1;extra_copy_number=0
CM058254.1	Liftoff	exon	151287953	151288056	.	+	.	ID=exon-XR_001781423.1-3;Parent=rna-XR_001781423.1;Dbxref=GeneID:105245851,GenBank:XR_001781423.1,MGI:MGI:5624125;gbkey=ncRNA;gene=Gm41240;product=predicted gene%2C 41240%2C transcript variant X3;transcript_id=XR_001781423.1;extra_copy_number=0
CM058254.1	Liftoff	exon	151290166	151290255	.	+	.	ID=exon-XR_001781423.1-4;Parent=rna-XR_001781423.1;Dbxref=GeneID:105245851,GenBank:XR_001781423.1,MGI:MGI:5624125;gbkey=ncRNA;gene=Gm41240;product=predicted gene%2C 41240%2C transcript variant X3;transcript_id=XR_001781423.1;extra_copy_number=0
CM058254.1	Liftoff	lnc_RNA	151257507	151269648	.	+	.	ID=rna-XR_004938616.1;Parent=gene-Gm41240;Dbxref=GeneID:105245851,GenBank:XR_004938616.1,MGI:MGI:5624125;Name=XR_004938616.1;gbkey=ncRNA;gene=Gm41240;model_evidence=Supporting evidence includes similarity to: 100%25 coverage of the annotated genomic feature by RNAseq alignments%2C including 4 samples with support for all annotated introns;product=predicted gene%2C 41240%2C transcript variant X1;transcript_id=XR_004938616.1;extra_copy_number=0
CM058254.1	Liftoff	exon	151257507	151257625	.	+	.	ID=exon-XR_004938616.1-1;Parent=rna-XR_004938616.1;Dbxref=GeneID:105245851,GenBank:XR_004938616.1,MGI:MGI:5624125;gbkey=ncRNA;gene=Gm41240;product=predicted gene%2C 41240%2C transcript variant X1;transcript_id=XR_004938616.1;extra_copy_number=0
CM058254.1	Liftoff	exon	151262590	151262706	.	+	.	ID=exon-XR_004938616.1-2;Parent=rna-XR_004938616.1;Dbxref=GeneID:105245851,GenBank:XR_004938616.1,MGI:MGI:5624125;gbkey=ncRNA;gene=Gm41240;product=predicted gene%2C 41240%2C transcript variant X1;transcript_id=XR_004938616.1;extra_copy_number=0
CM058254.1	Liftoff	exon	151269426	151269648	.	+	.	ID=exon-XR_004938616.1-3;Parent=rna-XR_004938616.1;Dbxref=GeneID:105245851,GenBank:XR_004938616.1,MGI:MGI:5624125;gbkey=ncRNA;gene=Gm41240;product=predicted gene%2C 41240%2C transcript variant X1;transcript_id=XR_004938616.1;extra_copy_number=0
CM058254.1	Liftoff	lnc_RNA	151258470	151269648	.	+	.	ID=rna-XR_874938.1;Parent=gene-Gm41240;Dbxref=GeneID:105245851,GenBank:XR_874938.1,MGI:MGI:5624125;Name=XR_874938.1;gbkey=ncRNA;gene=Gm41240;model_evidence=Supporting evidence includes similarity to: 100%25 coverage of the annotated genomic feature by RNAseq alignments%2C including 2 samples with support for all annotated introns;product=predicted gene%2C 41240%2C transcript variant X2;transcript_id=XR_874938.1;extra_copy_number=0
CM058254.1	Liftoff	exon	151258470	151258562	.	+	.	ID=exon-XR_874938.1-1;Parent=rna-XR_874938.1;Dbxref=GeneID:105245851,GenBank:XR_874938.1,MGI:MGI:5624125;gbkey=ncRNA;gene=Gm41240;product=predicted gene%2C 41240%2C transcript variant X2;transcript_id=XR_874938.1;extra_copy_number=0
CM058254.1	Liftoff	exon	151262590	151262706	.	+	.	ID=exon-XR_874938.1-2;Parent=rna-XR_874938.1;Dbxref=GeneID:105245851,GenBank:XR_874938.1,MGI:MGI:5624125;gbkey=ncRNA;gene=Gm41240;product=predicted gene%2C 41240%2C transcript variant X2;transcript_id=XR_874938.1;extra_copy_number=0
CM058254.1	Liftoff	exon	151269426	151269648	.	+	.	ID=exon-XR_874938.1-3;Parent=rna-XR_874938.1;Dbxref=GeneID:105245851,GenBank:XR_874938.1,MGI:MGI:5624125;gbkey=ncRNA;gene=Gm41240;product=predicted gene%2C 41240%2C transcript variant X2;transcript_id=XR_874938.1;extra_copy_number=0
CM058254.1	Liftoff	gene	151310014	151313336	.	+	.	ID=gene-Gm53852;Dbxref=GeneID:118568136,MGI:MGI:6722741;Name=Gm53852;description=predicted gene%2C 53852;gbkey=Gene;gene=Gm53852;gene_biotype=lncRNA;coverage=1.0;sequence_ID=1.0;extra_copy_number=0;copy_num_ID=gene-Gm53852_0
CM058254.1	Liftoff	lnc_RNA	151310014	151313336	.	+	.	ID=rna-XR_004938617.1;Parent=gene-Gm53852;Dbxref=GeneID:118568136,GenBank:XR_004938617.1,MGI:MGI:6722741;Name=XR_004938617.1;gbkey=ncRNA;gene=Gm53852;model_evidence=Supporting evidence includes similarity to: 100%25 coverage of the annotated genomic feature by RNAseq alignments%2C including 2 samples with support for all annotated introns;product=predicted gene%2C 53852;transcript_id=XR_004938617.1;extra_copy_number=0
CM058254.1	Liftoff	exon	151310014	151310104	.	+	.	ID=exon-XR_004938617.1-1;Parent=rna-XR_004938617.1;Dbxref=GeneID:118568136,GenBank:XR_004938617.1,MGI:MGI:6722741;gbkey=ncRNA;gene=Gm53852;product=predicted gene%2C 53852;transcript_id=XR_004938617.1;extra_copy_number=0
CM058254.1	Liftoff	exon	151310884	151310971	.	+	.	ID=exon-XR_004938617.1-2;Parent=rna-XR_004938617.1;Dbxref=GeneID:118568136,GenBank:XR_004938617.1,MGI:MGI:6722741;gbkey=ncRNA;gene=Gm53852;product=predicted gene%2C 53852;transcript_id=XR_004938617.1;extra_copy_number=0
CM058254.1	Liftoff	exon	151312586	151313336	.	+	.	ID=exon-XR_004938617.1-3;Parent=rna-XR_004938617.1;Dbxref=GeneID:118568136,GenBank:XR_004938617.1,MGI:MGI:6722741;gbkey=ncRNA;gene=Gm53852;product=predicted gene%2C 53852;transcript_id=XR_004938617.1;extra_copy_number=0
CM058254.1	Liftoff	gene	151310696	151383388	.	-	.	ID=gene-1700128A07Rik;Dbxref=GeneID:73631,MGI:MGI:1920881;Name=1700128A07Rik;description=RIKEN cDNA 1700128A07 gene;gbkey=Gene;gene=1700128A07Rik;gene_biotype=lncRNA;coverage=1.0;sequence_ID=1.0;extra_copy_number=0;copy_num_ID=gene-1700128A07Rik_0
CM058254.1	Liftoff	lnc_RNA	151310696	151383388	.	-	.	ID=rna-NR_045938.2;Parent=gene-1700128A07Rik;Dbxref=GeneID:73631,GenBank:NR_045938.2,MGI:MGI:1920881;Name=NR_045938.2;gbkey=ncRNA;gene=1700128A07Rik;product=RIKEN cDNA 1700128A07 gene;transcript_id=NR_045938.2;extra_copy_number=0
CM058254.1	Liftoff	exon	151310696	151310953	.	-	.	ID=exon-NR_045938.2-4;Parent=rna-NR_045938.2;Dbxref=GeneID:73631,GenBank:NR_045938.2,MGI:MGI:1920881;gbkey=ncRNA;gene=1700128A07Rik;product=RIKEN cDNA 1700128A07 gene;transcript_id=NR_045938.2;extra_copy_number=0
CM058254.1	Liftoff	exon	151317204	151317593	.	-	.	ID=exon-NR_045938.2-3;Parent=rna-NR_045938.2;Dbxref=GeneID:73631,GenBank:NR_045938.2,MGI:MGI:1920881;gbkey=ncRNA;gene=1700128A07Rik;product=RIKEN cDNA 1700128A07 gene;transcript_id=NR_045938.2;extra_copy_number=0
CM058254.1	Liftoff	exon	151336820	151336913	.	-	.	ID=exon-NR_045938.2-2;Parent=rna-NR_045938.2;Dbxref=GeneID:73631,GenBank:NR_045938.2,MGI:MGI:1920881;gbkey=ncRNA;gene=1700128A07Rik;product=RIKEN cDNA 1700128A07 gene;transcript_id=NR_045938.2;extra_copy_number=0
CM058254.1	Liftoff	exon	151383271	151383388	.	-	.	ID=exon-NR_045938.2-1;Parent=rna-NR_045938.2;Dbxref=GeneID:73631,GenBank:NR_045938.2,MGI:MGI:1920881;gbkey=ncRNA;gene=1700128A07Rik;product=RIKEN cDNA 1700128A07 gene;transcript_id=NR_045938.2;extra_copy_number=0
CM058254.1	Liftoff	match	151340036	151341494	.	+	.	ID=7b0cda31-eef6-4edf-815e-ab89ff77179b;Target=NG_067940.1 1 1459 +;assembly_bases_aln=1459;assembly_bases_seq=1459;bit_score=2716.34;blast_aligner=1;blast_score=1459;common_component=0;e_value=0;filter_score=0;for_remapping=2;gap_count=0;hsp_percent_coverage=100;matchable_bases=1459;matched_bases=1459;num_ident=1459;num_mismatch=0;pct_coverage=100;pct_coverage_hiqual=100;pct_identity_gap=100;pct_identity_gapopen_only=100;pct_identity_ungap=100;rank=1;weighted_identity=1;coverage=1.0;sequence_ID=1.0;extra_copy_number=0;copy_num_ID=7b0cda31-eef6-4edf-815e-ab89ff77179b_0
CM058254.1	Liftoff	pseudogene	151340136	151341394	.	+	.	ID=gene-Frg2f11;Dbxref=GeneID:100043809,MGI:MGI:3782845;Name=Frg2f11;description=FSHD region gene 2 family member 11;gbkey=Gene;gene=Frg2f11;gene_biotype=pseudogene;gene_synonym=100043809,Gm4663;pseudo=true;coverage=1.0;sequence_ID=1.0;extra_copy_number=0;copy_num_ID=gene-Frg2f11_0
CM058254.1	Liftoff	match	151343580	151344866	.	+	.	ID=085a08cf-6cd1-4cd0-9f8b-358b9600d36f;Target=NG_067932.1 1 1287 +;assembly_bases_aln=1287;assembly_bases_seq=1287;bit_score=2396.23;blast_aligner=1;blast_score=1287;common_component=0;e_value=0;filter_score=0;for_remapping=2;gap_count=0;hsp_percent_coverage=100;matchable_bases=1287;matched_bases=1287;num_ident=1287;num_mismatch=0;pct_coverage=100;pct_coverage_hiqual=100;pct_identity_gap=100;pct_identity_gapopen_only=100;pct_identity_ungap=100;rank=1;weighted_identity=1;coverage=1.0;sequence_ID=1.0;extra_copy_number=0;copy_num_ID=085a08cf-6cd1-4cd0-9f8b-358b9600d36f_0
CM058254.1	Liftoff	pseudogene	151343680	151344766	.	+	.	ID=gene-Frg2f5;Dbxref=GeneID:668736,MGI:MGI:3647962;Name=Frg2f5;description=FSHD region gene 2 family member 5;gbkey=Gene;gene=Frg2f5;gene_biotype=pseudogene;gene_synonym=EG668736,Gm9324;pseudo=true;coverage=1.0;sequence_ID=1.0;extra_copy_number=0;copy_num_ID=gene-Frg2f5_0
CM058254.1	Liftoff	match	151351380	151352661	.	+	.	ID=2c177b41-1bb1-4f5f-93cc-1c9d0ef6f1d6;Target=NG_067934.1 1 1282 +;assembly_bases_aln=1282;assembly_bases_seq=1282;bit_score=2386.93;blast_aligner=1;blast_score=1282;common_component=0;e_value=0;filter_score=0;for_remapping=2;gap_count=0;hsp_percent_coverage=100;matchable_bases=1282;matched_bases=1282;num_ident=1282;num_mismatch=0;pct_coverage=100;pct_coverage_hiqual=100;pct_identity_gap=100;pct_identity_gapopen_only=100;pct_identity_ungap=100;rank=1;weighted_identity=1;coverage=1.0;sequence_ID=1.0;extra_copy_number=0;copy_num_ID=2c177b41-1bb1-4f5f-93cc-1c9d0ef6f1d6_0
CM058254.1	Liftoff	pseudogene	151351480	151352561	.	+	.	ID=gene-Frg2f6;Dbxref=GeneID:668738,MGI:MGI:3647970;Name=Frg2f6;description=FSHD region gene 2 family member 6;gbkey=Gene;gene=Frg2f6;gene_biotype=pseudogene;gene_synonym=EG668738,Gm9325;pseudo=true;coverage=1.0;sequence_ID=1.0;extra_copy_number=0;copy_num_ID=gene-Frg2f6_0
CM058254.1	Liftoff	match	151354543	151356004	.	+	.	ID=d450314c-2d4b-450b-b3c5-c59faf36c861;Target=NG_067935.1 1 1462 +;assembly_bases_aln=1462;assembly_bases_seq=1462;bit_score=2721.92;blast_aligner=1;blast_score=1462;common_component=0;e_value=0;filter_score=0;for_remapping=2;gap_count=0;hsp_percent_coverage=100;matchable_bases=1462;matched_bases=1462;num_ident=1462;num_mismatch=0;pct_coverage=100;pct_coverage_hiqual=100;pct_identity_gap=100;pct_identity_gapopen_only=100;pct_identity_ungap=100;rank=1;weighted_identity=1;coverage=1.0;sequence_ID=1.0;extra_copy_number=0;copy_num_ID=d450314c-2d4b-450b-b3c5-c59faf36c861_0
CM058254.1	Liftoff	pseudogene	151354643	151355904	.	+	.	ID=gene-Frg2f7;Dbxref=GeneID:668739,MGI:MGI:3648177;Name=Frg2f7;description=FSHD region gene 2 family member 7;gbkey=Gene;gene=Frg2f7;gene_biotype=pseudogene;gene_synonym=EG668739,Gm9326;pseudo=true;coverage=1.0;sequence_ID=1.0;extra_copy_number=0;copy_num_ID=gene-Frg2f7_0
CM058254.1	Liftoff	match	151357890	151359361	.	+	.	ID=7a0a1625-7aeb-493b-9cfc-b9fc6084718c;Target=NG_067938.1 1 1472 +;assembly_bases_aln=1472;assembly_bases_seq=1472;bit_score=2740.53;blast_aligner=1;blast_score=1472;common_component=0;e_value=0;filter_score=0;for_remapping=2;gap_count=0;hsp_percent_coverage=100;matchable_bases=1472;matched_bases=1472;num_ident=1472;num_mismatch=0;pct_coverage=100;pct_coverage_hiqual=100;pct_identity_gap=100;pct_identity_gapopen_only=100;pct_identity_ungap=100;rank=1;weighted_identity=1;coverage=1.0;sequence_ID=1.0;extra_copy_number=0;copy_num_ID=7a0a1625-7aeb-493b-9cfc-b9fc6084718c_0
CM058254.1	Liftoff	pseudogene	151357990	151359261	.	+	.	ID=gene-Frg2f9;Dbxref=GeneID:621487,MGI:MGI:3779574;Name=Frg2f9;description=FSHD region gene 2 family member 9;gbkey=Gene;gene=Frg2f9;gene_biotype=pseudogene;gene_synonym=621487,Gm6232;pseudo=true;coverage=1.0;sequence_ID=1.0;extra_copy_number=0;copy_num_ID=gene-Frg2f9_0
CM058254.1	Liftoff	match	151361434	151362723	.	+	.	ID=c475528a-4aea-4513-bda0-351cda6838f5;Target=NG_067929.1 1 1290 +;assembly_bases_aln=1290;assembly_bases_seq=1290;bit_score=2401.82;blast_aligner=1;blast_score=1290;common_component=0;e_value=0;filter_score=0;for_remapping=2;gap_count=0;hsp_percent_coverage=100;matchable_bases=1290;matched_bases=1290;num_ident=1290;num_mismatch=0;pct_coverage=100;pct_coverage_hiqual=100;pct_identity_gap=100;pct_identity_gapopen_only=100;pct_identity_ungap=100;rank=1;weighted_identity=1;coverage=1.0;sequence_ID=1.0;extra_copy_number=0;copy_num_ID=c475528a-4aea-4513-bda0-351cda6838f5_0
CM058254.1	Liftoff	pseudogene	151361534	151362623	.	+	.	ID=gene-Frg2f2;Dbxref=GeneID:668743,MGI:MGI:3643939;Name=Frg2f2;description=FSHD region gene 2 family member 2;gbkey=Gene;gene=Frg2f2;gene_biotype=pseudogene;gene_synonym=EG668743,Gm9328;pseudo=true;coverage=1.0;sequence_ID=1.0;extra_copy_number=0;copy_num_ID=gene-Frg2f2_0
CM058254.1	Liftoff	match	151364796	151366085	.	+	.	ID=c475528a-4aea-4513-bda0-351cda6838f5_1;Target=NG_067929.1 1 1290 +;assembly_bases_aln=1290;assembly_bases_seq=1290;bit_score=2401.82;blast_aligner=1;blast_score=1290;common_component=0;e_value=0;filter_score=0;for_remapping=2;gap_count=0;hsp_percent_coverage=100;matchable_bases=1290;matched_bases=1290;num_ident=1290;num_mismatch=0;pct_coverage=100;pct_coverage_hiqual=100;pct_identity_gap=100;pct_identity_gapopen_only=100;pct_identity_ungap=100;rank=1;weighted_identity=1;coverage=1.0;sequence_ID=1.0;extra_copy_number=1;copy_num_ID=c475528a-4aea-4513-bda0-351cda6838f5_1
CM058254.1	Liftoff	pseudogene	151364896	151365985	.	+	.	ID=gene-Frg2f2_1;Dbxref=GeneID:668743,MGI:MGI:3643939;Name=Frg2f2;description=FSHD region gene 2 family member 2;gbkey=Gene;gene=Frg2f2;gene_biotype=pseudogene;gene_synonym=EG668743,Gm9328;pseudo=true;coverage=1.0;sequence_ID=1.0;extra_copy_number=1;copy_num_ID=gene-Frg2f2_1
CM058254.1	Liftoff	match	151367976	151369437	.	+	.	ID=fa883ae6-2e09-4a2c-afc2-958a7f91151a;Target=NG_067942.1 1 1462 +;assembly_bases_aln=1462;assembly_bases_seq=1462;bit_score=2721.92;blast_aligner=1;blast_score=1462;common_component=0;e_value=0;filter_score=0;for_remapping=2;gap_count=0;hsp_percent_coverage=100;matchable_bases=1462;matched_bases=1462;num_ident=1462;num_mismatch=0;pct_coverage=100;pct_coverage_hiqual=100;pct_identity_gap=100;pct_identity_gapopen_only=100;pct_identity_ungap=100;rank=1;weighted_identity=1;coverage=1.0;sequence_ID=0.990;extra_copy_number=0;copy_num_ID=fa883ae6-2e09-4a2c-afc2-958a7f91151a_0
CM058254.1	Liftoff	pseudogene	151368076	151369337	.	+	.	ID=gene-Frg2f13;Dbxref=GeneID:100043814,MGI:MGI:3805017;Name=Frg2f13;description=FSHD region gene 2 family member 13;gbkey=Gene;gene=Frg2f13;gene_biotype=pseudogene;gene_synonym=100043814,Gm4666;pseudo=true;coverage=1.0;sequence_ID=0.989;extra_copy_number=0;copy_num_ID=gene-Frg2f13_0
CM058254.1	Liftoff	match	151371520	151372809	.	+	.	ID=fc07dcd7-720b-4180-a1cd-ae5d969bdce8;Target=NG_067941.1 1 1290 +;assembly_bases_aln=1290;assembly_bases_seq=1290;bit_score=2401.82;blast_aligner=1;blast_score=1290;common_component=0;e_value=0;filter_score=0;for_remapping=2;gap_count=0;hsp_percent_coverage=100;matchable_bases=1290;matched_bases=1290;num_ident=1290;num_mismatch=0;pct_coverage=100;pct_coverage_hiqual=100;pct_identity_gap=100;pct_identity_gapopen_only=100;pct_identity_ungap=100;rank=1;weighted_identity=1;coverage=1.0;sequence_ID=1.0;extra_copy_number=0;copy_num_ID=fc07dcd7-720b-4180-a1cd-ae5d969bdce8_0
CM058254.1	Liftoff	pseudogene	151371620	151372709	.	+	.	ID=gene-Frg2f12;Dbxref=GeneID:100043811,MGI:MGI:3782846;Name=Frg2f12;description=FSHD region gene 2 family member 12;gbkey=Gene;gene=Frg2f12;gene_biotype=pseudogene;gene_synonym=100043811,Gm4664;pseudo=true;coverage=1.0;sequence_ID=1.0;extra_copy_number=0;copy_num_ID=gene-Frg2f12_0
CM058254.1	Liftoff	match	151374694	151376163	.	+	.	ID=f62428a7-0aca-40f3-9bfe-52769de5db0d;Target=NG_067939.1 1 1470 +;assembly_bases_aln=1470;assembly_bases_seq=1470;bit_score=2736.81;blast_aligner=1;blast_score=1470;common_component=0;e_value=0;filter_score=0;for_remapping=2;gap_count=0;hsp_percent_coverage=100;matchable_bases=1470;matched_bases=1470;num_ident=1470;num_mismatch=0;pct_coverage=100;pct_coverage_hiqual=100;pct_identity_gap=100;pct_identity_gapopen_only=100;pct_identity_ungap=100;rank=1;weighted_identity=1;coverage=1.0;sequence_ID=1.0;extra_copy_number=0;copy_num_ID=f62428a7-0aca-40f3-9bfe-52769de5db0d_0
CM058254.1	Liftoff	pseudogene	151374794	151376063	.	+	.	ID=gene-Frg2f10;Dbxref=GeneID:621499,MGI:MGI:3779576;Name=Frg2f10;description=FSHD region gene 2 family member 10;gbkey=Gene;gene=Frg2f10;gene_biotype=pseudogene;gene_synonym=621499,Gm6234;pseudo=true;coverage=1.0;sequence_ID=1.0;extra_copy_number=0;copy_num_ID=gene-Frg2f10_0
CM058254.1	Liftoff	match	151378240	151379519	.	+	.	ID=cfeaf775-a1d5-4bcb-8d44-fa53185731e5;Target=NG_067930.1 1 1280 +;assembly_bases_aln=1280;assembly_bases_seq=1280;bit_score=2383.21;blast_aligner=1;blast_score=1280;common_component=0;e_value=0;filter_score=0;for_remapping=2;gap_count=0;hsp_percent_coverage=100;matchable_bases=1280;matched_bases=1280;num_ident=1280;num_mismatch=0;pct_coverage=100;pct_coverage_hiqual=100;pct_identity_gap=100;pct_identity_gapopen_only=100;pct_identity_ungap=100;rank=1;weighted_identity=1;coverage=1.0;sequence_ID=1.0;extra_copy_number=0;copy_num_ID=cfeaf775-a1d5-4bcb-8d44-fa53185731e5_0
CM058254.1	Liftoff	pseudogene	151378340	151379419	.	+	.	ID=gene-Frg2f3;Dbxref=GeneID:668742,MGI:MGI:3643940;Name=Frg2f3;description=FSHD region gene 2 family member 3;gbkey=Gene;gene=Frg2f3;gene_biotype=pseudogene;gene_synonym=EG668742,Gm9327;pseudo=true;coverage=1.0;sequence_ID=1.0;extra_copy_number=0;copy_num_ID=gene-Frg2f3_0
CM058254.1	Liftoff	gene	151383954	151418710	.	+	.	ID=gene-Gm29871;Dbxref=GeneID:102631568,MGI:MGI:5589030;Name=Gm29871;description=predicted gene%2C 29871;gbkey=Gene;gene=Gm29871;gene_biotype=lncRNA;coverage=1.0;sequence_ID=1.0;extra_copy_number=0;copy_num_ID=gene-Gm29871_0
CM058254.1	Liftoff	lnc_RNA	151383954	151418710	.	+	.	ID=rna-XR_383733.2;Parent=gene-Gm29871;Dbxref=GeneID:102631568,GenBank:XR_383733.2,MGI:MGI:5589030;Name=XR_383733.2;gbkey=ncRNA;gene=Gm29871;model_evidence=Supporting evidence includes similarity to: 100%25 coverage of the annotated genomic feature by RNAseq alignments%2C including 1 sample with support for all annotated introns;product=predicted gene%2C 29871%2C transcript variant X3;transcript_id=XR_383733.2;extra_copy_number=0
CM058254.1	Liftoff	exon	151383954	151384119	.	+	.	ID=exon-XR_383733.2-1;Parent=rna-XR_383733.2;Dbxref=GeneID:102631568,GenBank:XR_383733.2,MGI:MGI:5589030;gbkey=ncRNA;gene=Gm29871;product=predicted gene%2C 29871%2C transcript variant X3;transcript_id=XR_383733.2;extra_copy_number=0
CM058254.1	Liftoff	exon	151385123	151385221	.	+	.	ID=exon-XR_383733.2-2;Parent=rna-XR_383733.2;Dbxref=GeneID:102631568,GenBank:XR_383733.2,MGI:MGI:5589030;gbkey=ncRNA;gene=Gm29871;product=predicted gene%2C 29871%2C transcript variant X3;transcript_id=XR_383733.2;extra_copy_number=0
CM058254.1	Liftoff	exon	151397809	151397938	.	+	.	ID=exon-XR_383733.2-3;Parent=rna-XR_383733.2;Dbxref=GeneID:102631568,GenBank:XR_383733.2,MGI:MGI:5589030;gbkey=ncRNA;gene=Gm29871;product=predicted gene%2C 29871%2C transcript variant X3;transcript_id=XR_383733.2;extra_copy_number=0
CM058254.1	Liftoff	exon	151414900	151415031	.	+	.	ID=exon-XR_383733.2-4;Parent=rna-XR_383733.2;Dbxref=GeneID:102631568,GenBank:XR_383733.2,MGI:MGI:5589030;gbkey=ncRNA;gene=Gm29871;product=predicted gene%2C 29871%2C transcript variant X3;transcript_id=XR_383733.2;extra_copy_number=0
CM058254.1	Liftoff	exon	151418651	151418710	.	+	.	ID=exon-XR_383733.2-5;Parent=rna-XR_383733.2;Dbxref=GeneID:102631568,GenBank:XR_383733.2,MGI:MGI:5589030;gbkey=ncRNA;gene=Gm29871;product=predicted gene%2C 29871%2C transcript variant X3;transcript_id=XR_383733.2;extra_copy_number=0
CM058254.1	Liftoff	lnc_RNA	151383954	151418710	.	+	.	ID=rna-XR_874942.1;Parent=gene-Gm29871;Dbxref=GeneID:102631568,GenBank:XR_874942.1,MGI:MGI:5589030;Name=XR_874942.1;gbkey=ncRNA;gene=Gm29871;model_evidence=Supporting evidence includes similarity to: 100%25 coverage of the annotated genomic feature by RNAseq alignments%2C including 1 sample with support for all annotated introns;product=predicted gene%2C 29871%2C transcript variant X1;transcript_id=XR_874942.1;extra_copy_number=0
CM058254.1	Liftoff	exon	151383954	151384119	.	+	.	ID=exon-XR_874942.1-1;Parent=rna-XR_874942.1;Dbxref=GeneID:102631568,GenBank:XR_874942.1,MGI:MGI:5589030;gbkey=ncRNA;gene=Gm29871;product=predicted gene%2C 29871%2C transcript variant X1;transcript_id=XR_874942.1;extra_copy_number=0
CM058254.1	Liftoff	exon	151385123	151385221	.	+	.	ID=exon-XR_874942.1-2;Parent=rna-XR_874942.1;Dbxref=GeneID:102631568,GenBank:XR_874942.1,MGI:MGI:5589030;gbkey=ncRNA;gene=Gm29871;product=predicted gene%2C 29871%2C transcript variant X1;transcript_id=XR_874942.1;extra_copy_number=0
CM058254.1	Liftoff	exon	151397809	151397909	.	+	.	ID=exon-XR_874942.1-3;Parent=rna-XR_874942.1;Dbxref=GeneID:102631568,GenBank:XR_874942.1,MGI:MGI:5589030;gbkey=ncRNA;gene=Gm29871;product=predicted gene%2C 29871%2C transcript variant X1;transcript_id=XR_874942.1;extra_copy_number=0
CM058254.1	Liftoff	exon	151414900	151415031	.	+	.	ID=exon-XR_874942.1-4;Parent=rna-XR_874942.1;Dbxref=GeneID:102631568,GenBank:XR_874942.1,MGI:MGI:5589030;gbkey=ncRNA;gene=Gm29871;product=predicted gene%2C 29871%2C transcript variant X1;transcript_id=XR_874942.1;extra_copy_number=0
CM058254.1	Liftoff	exon	151418651	151418710	.	+	.	ID=exon-XR_874942.1-5;Parent=rna-XR_874942.1;Dbxref=GeneID:102631568,GenBank:XR_874942.1,MGI:MGI:5589030;gbkey=ncRNA;gene=Gm29871;product=predicted gene%2C 29871%2C transcript variant X1;transcript_id=XR_874942.1;extra_copy_number=0
CM058254.1	Liftoff	lnc_RNA	151384656	151418710	.	+	.	ID=rna-XR_874943.1;Parent=gene-Gm29871;Dbxref=GeneID:102631568,GenBank:XR_874943.1,MGI:MGI:5589030;Name=XR_874943.1;gbkey=ncRNA;gene=Gm29871;model_evidence=Supporting evidence includes similarity to: 100%25 coverage of the annotated genomic feature by RNAseq alignments%2C including 1 sample with support for all annotated introns;product=predicted gene%2C 29871%2C transcript variant X2;transcript_id=XR_874943.1;extra_copy_number=0
CM058254.1	Liftoff	exon	151384656	151384684	.	+	.	ID=exon-XR_874943.1-1;Parent=rna-XR_874943.1;Dbxref=GeneID:102631568,GenBank:XR_874943.1,MGI:MGI:5589030;gbkey=ncRNA;gene=Gm29871;product=predicted gene%2C 29871%2C transcript variant X2;transcript_id=XR_874943.1;extra_copy_number=0
CM058254.1	Liftoff	exon	151385123	151385221	.	+	.	ID=exon-XR_874943.1-2;Parent=rna-XR_874943.1;Dbxref=GeneID:102631568,GenBank:XR_874943.1,MGI:MGI:5589030;gbkey=ncRNA;gene=Gm29871;product=predicted gene%2C 29871%2C transcript variant X2;transcript_id=XR_874943.1;extra_copy_number=0
CM058254.1	Liftoff	exon	151397809	151397909	.	+	.	ID=exon-XR_874943.1-3;Parent=rna-XR_874943.1;Dbxref=GeneID:102631568,GenBank:XR_874943.1,MGI:MGI:5589030;gbkey=ncRNA;gene=Gm29871;product=predicted gene%2C 29871%2C transcript variant X2;transcript_id=XR_874943.1;extra_copy_number=0
CM058254.1	Liftoff	exon	151414900	151415031	.	+	.	ID=exon-XR_874943.1-4;Parent=rna-XR_874943.1;Dbxref=GeneID:102631568,GenBank:XR_874943.1,MGI:MGI:5589030;gbkey=ncRNA;gene=Gm29871;product=predicted gene%2C 29871%2C transcript variant X2;transcript_id=XR_874943.1;extra_copy_number=0
CM058254.1	Liftoff	exon	151418651	151418710	.	+	.	ID=exon-XR_874943.1-5;Parent=rna-XR_874943.1;Dbxref=GeneID:102631568,GenBank:XR_874943.1,MGI:MGI:5589030;gbkey=ncRNA;gene=Gm29871;product=predicted gene%2C 29871%2C transcript variant X2;transcript_id=XR_874943.1;extra_copy_number=0
CM058254.1	Liftoff	gene	151455988	151467466	.	+	.	ID=gene-Gm41241;Dbxref=GeneID:105245852,MGI:MGI:5624126;Name=Gm41241;description=predicted gene%2C 41241;gbkey=Gene;gene=Gm41241;gene_biotype=lncRNA;coverage=1.0;sequence_ID=1.0;extra_copy_number=0;copy_num_ID=gene-Gm41241_0
CM058254.1	Liftoff	lnc_RNA	151455988	151467466	.	+	.	ID=rna-XR_874944.1;Parent=gene-Gm41241;Dbxref=GeneID:105245852,GenBank:XR_874944.1,MGI:MGI:5624126;Name=XR_874944.1;gbkey=ncRNA;gene=Gm41241;model_evidence=Supporting evidence includes similarity to: 100%25 coverage of the annotated genomic feature by RNAseq alignments%2C including 1 sample with support for all annotated introns;product=predicted gene%2C 41241;transcript_id=XR_874944.1;extra_copy_number=0
CM058254.1	Liftoff	exon	151455988	151456048	.	+	.	ID=exon-XR_874944.1-1;Parent=rna-XR_874944.1;Dbxref=GeneID:105245852,GenBank:XR_874944.1,MGI:MGI:5624126;gbkey=ncRNA;gene=Gm41241;product=predicted gene%2C 41241;transcript_id=XR_874944.1;extra_copy_number=0
CM058254.1	Liftoff	exon	151465032	151465222	.	+	.	ID=exon-XR_874944.1-2;Parent=rna-XR_874944.1;Dbxref=GeneID:105245852,GenBank:XR_874944.1,MGI:MGI:5624126;gbkey=ncRNA;gene=Gm41241;product=predicted gene%2C 41241;transcript_id=XR_874944.1;extra_copy_number=0
CM058254.1	Liftoff	exon	151467296	151467466	.	+	.	ID=exon-XR_874944.1-3;Parent=rna-XR_874944.1;Dbxref=GeneID:105245852,GenBank:XR_874944.1,MGI:MGI:5624126;gbkey=ncRNA;gene=Gm41241;product=predicted gene%2C 41241;transcript_id=XR_874944.1;extra_copy_number=0
CM058254.1	Liftoff	pseudogene	151594995	151595213	.	-	.	ID=gene-Gm17366;Dbxref=GeneID:102631641,MGI:MGI:4937000;Name=Gm17366;description=predicted gene%2C 17366;gbkey=Gene;gene=Gm17366;gene_biotype=pseudogene;pseudo=true;coverage=1.0;sequence_ID=1.0;extra_copy_number=0;copy_num_ID=gene-Gm17366_0
CM058254.1	Liftoff	exon	151594995	151595213	.	-	.	ID=id-Gm17366;Parent=gene-Gm17366;Dbxref=GeneID:102631641,MGI:MGI:4937000;gbkey=exon;gene=Gm17366;model_evidence=Supporting evidence includes similarity to: 3 Proteins%2C and 83%25 coverage of the annotated genomic feature by RNAseq alignments;pseudo=true;extra_copy_number=0
CM058254.1	Liftoff	gene	151662953	151663079	.	+	.	ID=gene-Gm23437;Dbxref=GeneID:115485945,MGI:MGI:5453214;Name=Gm23437;description=predicted gene%2C 23437;gbkey=Gene;gene=Gm23437;gene_biotype=snoRNA;coverage=1.0;sequence_ID=1.0;extra_copy_number=0;copy_num_ID=gene-Gm23437_0
CM058254.1	Liftoff	snoRNA	151662953	151663079	.	+	.	ID=rna-XR_004938730.1;Parent=gene-Gm23437;Dbxref=GeneID:115485945,RFAM:RF00560,GenBank:XR_004938730.1,MGI:MGI:5453214;Name=XR_004938730.1;gbkey=ncRNA;gene=Gm23437;inference=COORDINATES: profile:INFERNAL:1.1.1;product=small nucleolar RNA SNORA17;transcript_id=XR_004938730.1;extra_copy_number=0
CM058254.1	Liftoff	exon	151662953	151663079	.	+	.	ID=exon-XR_004938730.1-1;Parent=rna-XR_004938730.1;Dbxref=GeneID:115485945,RFAM:RF00560,GenBank:XR_004938730.1,MGI:MGI:5453214;gbkey=ncRNA;gene=Gm23437;inference=COORDINATES: profile:INFERNAL:1.1.1;product=small nucleolar RNA SNORA17;transcript_id=XR_004938730.1;extra_copy_number=0
CM058254.1	Liftoff	match	152422496	152423827	.	+	.	ID=c222b4e9-dbfc-47c8-b3d1-596f77635647;Target=NG_019931.3 1 1332 -;assembly_bases_aln=1332;assembly_bases_seq=1332;bit_score=2479.98;blast_aligner=1;blast_score=1332;common_component=0;e_value=0;filter_score=0;for_remapping=2;gap_count=0;hsp_percent_coverage=100;matchable_bases=1332;matched_bases=1332;num_ident=1332;num_mismatch=0;pct_coverage=100;pct_coverage_hiqual=100;pct_identity_gap=100;pct_identity_gapopen_only=100;pct_identity_ungap=100;rank=1;weighted_identity=1;coverage=1.0;sequence_ID=1.0;extra_copy_number=0;copy_num_ID=c222b4e9-dbfc-47c8-b3d1-596f77635647_0
CM058254.1	Liftoff	pseudogene	152422596	152423727	.	-	.	ID=gene-Gm9334;Dbxref=GeneID:668752,MGI:MGI:3648203;Name=Gm9334;description=predicted gene 9334;gbkey=Gene;gene=Gm9334;gene_biotype=pseudogene;gene_synonym=EG668752;pseudo=true;coverage=1.0;sequence_ID=1.0;extra_copy_number=0;copy_num_ID=gene-Gm9334_0
CM058254.1	Liftoff	match	152492018	152493035	.	+	.	ID=c11824ce-4e7f-4cdc-95bd-90d48d467de3;Target=NG_020046.1 1 1018 +;assembly_bases_aln=1018;assembly_bases_seq=1018;bit_score=1895.61;blast_aligner=1;blast_score=1018;common_component=0;e_value=0;filter_score=0;for_remapping=2;gap_count=0;hsp_percent_coverage=100;matchable_bases=1018;matched_bases=1018;num_ident=1018;num_mismatch=0;pct_coverage=100;pct_coverage_hiqual=100;pct_identity_gap=100;pct_identity_gapopen_only=100;pct_identity_ungap=100;rank=1;weighted_identity=1;coverage=1.0;sequence_ID=1.0;extra_copy_number=0;copy_num_ID=c11824ce-4e7f-4cdc-95bd-90d48d467de3_0
CM058254.1	Liftoff	pseudogene	152492118	152492935	.	+	.	ID=gene-Gm19146;Dbxref=GeneID:100418334,MGI:MGI:5011331;Name=Gm19146;description=predicted gene%2C 19146;gbkey=Gene;gene=Gm19146;gene_biotype=pseudogene;pseudo=true;coverage=1.0;sequence_ID=1.0;extra_copy_number=0;copy_num_ID=gene-Gm19146_0
CM058254.1	Liftoff	match	152645716	152647377	.	+	.	ID=cb66bfad-e2e0-493b-8252-a57c6bed9fb6;Target=NG_020047.2 1 1662 +;assembly_bases_aln=1662;assembly_bases_seq=1662;bit_score=3094.14;blast_aligner=1;blast_score=1662;common_component=0;e_value=0;filter_score=0;for_remapping=2;gap_count=0;hsp_percent_coverage=100;matchable_bases=1662;matched_bases=1662;num_ident=1662;num_mismatch=0;pct_coverage=100;pct_coverage_hiqual=100;pct_identity_gap=100;pct_identity_gapopen_only=100;pct_identity_ungap=100;rank=1;weighted_identity=1;coverage=1.0;sequence_ID=1.0;extra_copy_number=0;copy_num_ID=cb66bfad-e2e0-493b-8252-a57c6bed9fb6_0
CM058254.1	Liftoff	pseudogene	152645816	152647364	.	+	.	ID=gene-Gm9335;Dbxref=GeneID:668754,MGI:MGI:3643226;Name=Gm9335;description=predicted gene 9335;gbkey=Gene;gene=Gm9335;gene_biotype=pseudogene;gene_synonym=EG668754;pseudo=true;coverage=1.0;sequence_ID=1.0;extra_copy_number=0;copy_num_ID=gene-Gm9335_0
CM058254.1	Liftoff	gene	152978115	152991053	.	+	.	ID=gene-Gm41242;Dbxref=GeneID:105245853,MGI:MGI:5624127;Name=Gm41242;description=predicted gene%2C 41242;gbkey=Gene;gene=Gm41242;gene_biotype=lncRNA;coverage=1.0;sequence_ID=1.0;extra_copy_number=0;copy_num_ID=gene-Gm41242_0
CM058254.1	Liftoff	lnc_RNA	152978115	152991053	.	+	.	ID=rna-XR_874945.1;Parent=gene-Gm41242;Dbxref=GeneID:105245853,GenBank:XR_874945.1,MGI:MGI:5624127;Name=XR_874945.1;gbkey=ncRNA;gene=Gm41242;model_evidence=Supporting evidence includes similarity to: 100%25 coverage of the annotated genomic feature by RNAseq alignments%2C including 2 samples with support for all annotated introns;product=predicted gene%2C 41242;transcript_id=XR_874945.1;extra_copy_number=0
CM058254.1	Liftoff	exon	152978115	152978184	.	+	.	ID=exon-XR_874945.1-1;Parent=rna-XR_874945.1;Dbxref=GeneID:105245853,GenBank:XR_874945.1,MGI:MGI:5624127;gbkey=ncRNA;gene=Gm41242;product=predicted gene%2C 41242;transcript_id=XR_874945.1;extra_copy_number=0
CM058254.1	Liftoff	exon	152987643	152987714	.	+	.	ID=exon-XR_874945.1-2;Parent=rna-XR_874945.1;Dbxref=GeneID:105245853,GenBank:XR_874945.1,MGI:MGI:5624127;gbkey=ncRNA;gene=Gm41242;product=predicted gene%2C 41242;transcript_id=XR_874945.1;extra_copy_number=0
CM058254.1	Liftoff	exon	152990977	152991053	.	+	.	ID=exon-XR_874945.1-3;Parent=rna-XR_874945.1;Dbxref=GeneID:105245853,GenBank:XR_874945.1,MGI:MGI:5624127;gbkey=ncRNA;gene=Gm41242;product=predicted gene%2C 41242;transcript_id=XR_874945.1;extra_copy_number=0
CM058254.1	Liftoff	match	152989591	152990323	.	+	.	ID=f8e60405-3793-45ff-b347-bf7b1e73a671;Target=NG_020048.1 1 733 +;assembly_bases_aln=733;assembly_bases_seq=733;bit_score=1365.2;blast_aligner=1;blast_score=733;common_component=0;e_value=0;filter_score=0;for_remapping=2;gap_count=0;hsp_percent_coverage=100;matchable_bases=733;matched_bases=733;num_ident=733;num_mismatch=0;pct_coverage=100;pct_coverage_hiqual=100;pct_identity_gap=100;pct_identity_gapopen_only=100;pct_identity_ungap=100;rank=1;weighted_identity=1;coverage=1.0;sequence_ID=1.0;extra_copy_number=0;copy_num_ID=f8e60405-3793-45ff-b347-bf7b1e73a671_0
CM058254.1	Liftoff	pseudogene	152989691	152990223	.	+	.	ID=gene-Gm9336;Dbxref=GeneID:668757,MGI:MGI:3643230;Name=Gm9336;description=predicted gene 9336;gbkey=Gene;gene=Gm9336;gene_biotype=pseudogene;gene_synonym=EG668757;pseudo=true;coverage=1.0;sequence_ID=1.0;extra_copy_number=0;copy_num_ID=gene-Gm9336_0
CM058254.1	Liftoff	pseudogene	153520146	153520263	.	+	.	ID=gene-Gm24229;Dbxref=GeneID:115485961,MGI:MGI:5454006;Name=Gm24229;description=predicted gene%2C 24229;gbkey=Gene;gene=Gm24229;gene_biotype=pseudogene;pseudo=true;coverage=1.0;sequence_ID=1.0;extra_copy_number=0;copy_num_ID=gene-Gm24229_0
CM058254.1	Liftoff	exon	153520146	153520263	.	+	.	ID=id-Gm24229;Parent=gene-Gm24229;Dbxref=GeneID:115485961,RFAM:RF00560,MGI:MGI:5454006;gbkey=exon;gene=Gm24229;inference=COORDINATES: profile:INFERNAL:1.1.1;pseudo=true;extra_copy_number=0
CM058254.1	Liftoff	match	153589634	153590348	.	+	.	ID=f450acef-2f94-4cf8-9631-62796a8904cb;Target=NG_008409.2 1 715 -;assembly_bases_aln=715;assembly_bases_seq=715;bit_score=1331.7;blast_aligner=1;blast_score=715;common_component=0;e_value=0;filter_score=0;for_remapping=2;gap_count=0;hsp_percent_coverage=100;matchable_bases=715;matched_bases=715;num_ident=715;num_mismatch=0;pct_coverage=100;pct_coverage_hiqual=100;pct_identity_gap=100;pct_identity_gapopen_only=100;pct_identity_ungap=100;rank=1;weighted_identity=1;coverage=1.0;sequence_ID=1.0;extra_copy_number=0;copy_num_ID=f450acef-2f94-4cf8-9631-62796a8904cb_0
CM058254.1	Liftoff	pseudogene	153589734	153590248	.	-	.	ID=gene-Rpl27a-ps2;Dbxref=GeneID:668761,MGI:MGI:3645381;Name=Rpl27a-ps2;description=ribosomal protein L27A%2C pseudogene 2;gbkey=Gene;gene=Rpl27a-ps2;gene_biotype=pseudogene;gene_synonym=EG668761,Gm9339;pseudo=true;coverage=1.0;sequence_ID=1.0;extra_copy_number=0;copy_num_ID=gene-Rpl27a-ps2_0
CM058254.1	Liftoff	gene	153807757	153812008	.	-	.	ID=gene-Slitrk1;Dbxref=GeneID:76965,MGI:MGI:2679446;Name=Slitrk1;description=SLIT and NTRK-like family%2C member 1;gbkey=Gene;gene=Slitrk1;gene_biotype=protein_coding;gene_synonym=3200001I04Rik;coverage=1.0;sequence_ID=1.0;valid_ORFs=1;extra_copy_number=0;copy_num_ID=gene-Slitrk1_0
CM058254.1	Liftoff	mRNA	153807757	153812008	.	-	.	ID=rna-NM_199065.2;Parent=gene-Slitrk1;Dbxref=GeneID:76965,GenBank:NM_199065.2,MGI:MGI:2679446;Name=NM_199065.2;gbkey=mRNA;gene=Slitrk1;product=SLIT and NTRK-like family%2C member 1;tag=RefSeq Select;transcript_id=NM_199065.2;matches_ref_protein=True;valid_ORF=True;extra_copy_number=0
CM058254.1	Liftoff	exon	153807757	153812008	.	-	.	ID=exon-NM_199065.2-1;Parent=rna-NM_199065.2;Dbxref=GeneID:76965,GenBank:NM_199065.2,MGI:MGI:2679446;gbkey=mRNA;gene=Slitrk1;product=SLIT and NTRK-like family%2C member 1;tag=RefSeq Select;transcript_id=NM_199065.2;extra_copy_number=0
CM058254.1	Liftoff	CDS	153808956	153811046	.	-	.	ID=cds-NP_951020.1;Parent=rna-NM_199065.2;Dbxref=CCDS:CCDS27325.1,GeneID:76965,GenBank:NP_951020.1,MGI:MGI:2679446;Name=NP_951020.1;gbkey=CDS;gene=Slitrk1;product=SLIT and NTRK-like protein 1 precursor;protein_id=NP_951020.1;tag=RefSeq Select;extra_copy_number=0
CM058254.1	Liftoff	match	153975662	153976258	.	+	.	ID=c6f7ad41-5f55-45ee-9685-b5f1cc121560;Target=NG_061323.1 1 597 +;assembly_bases_aln=597;assembly_bases_seq=597;bit_score=1112.09;blast_aligner=1;blast_score=597;common_component=0;e_value=0;filter_score=0;for_remapping=2;gap_count=0;hsp_percent_coverage=100;matchable_bases=597;matched_bases=597;num_ident=597;num_mismatch=0;pct_coverage=100;pct_coverage_hiqual=100;pct_identity_gap=100;pct_identity_gapopen_only=100;pct_identity_ungap=100;rank=1;weighted_identity=1;coverage=1.0;sequence_ID=1.0;extra_copy_number=0;copy_num_ID=c6f7ad41-5f55-45ee-9685-b5f1cc121560_0
CM058254.1	Liftoff	pseudogene	153975762	153976158	.	+	.	ID=gene-Gm51262;Dbxref=GeneID:112841590,MGI:MGI:6364924;Name=Gm51262;description=predicted gene%2C 51262;gbkey=Gene;gene=Gm51262;gene_biotype=pseudogene;pseudo=true;coverage=1.0;sequence_ID=1.0;extra_copy_number=0;copy_num_ID=gene-Gm51262_0
CM058254.1	Liftoff	gene	154227117	154407925	.	+	.	ID=gene-Gm30216;Dbxref=GeneID:102632041,MGI:MGI:5589375;Name=Gm30216;description=predicted gene%2C 30216;gbkey=Gene;gene=Gm30216;gene_biotype=lncRNA;coverage=1.0;sequence_ID=1.0;extra_copy_number=0;copy_num_ID=gene-Gm30216_0
CM058254.1	Liftoff	lnc_RNA	154227117	154407925	.	+	.	ID=rna-XR_874946.1;Parent=gene-Gm30216;Dbxref=GeneID:102632041,GenBank:XR_874946.1,MGI:MGI:5589375;Name=XR_874946.1;gbkey=ncRNA;gene=Gm30216;model_evidence=Supporting evidence includes similarity to: 100%25 coverage of the annotated genomic feature by RNAseq alignments%2C including 1 sample with support for all annotated introns;product=predicted gene%2C 30216;transcript_id=XR_874946.1;extra_copy_number=0
CM058254.1	Liftoff	exon	154227117	154227198	.	+	.	ID=exon-XR_874946.1-1;Parent=rna-XR_874946.1;Dbxref=GeneID:102632041,GenBank:XR_874946.1,MGI:MGI:5589375;gbkey=ncRNA;gene=Gm30216;product=predicted gene%2C 30216;transcript_id=XR_874946.1;extra_copy_number=0
CM058254.1	Liftoff	exon	154405856	154406002	.	+	.	ID=exon-XR_874946.1-2;Parent=rna-XR_874946.1;Dbxref=GeneID:102632041,GenBank:XR_874946.1,MGI:MGI:5589375;gbkey=ncRNA;gene=Gm30216;product=predicted gene%2C 30216;transcript_id=XR_874946.1;extra_copy_number=0
CM058254.1	Liftoff	exon	154407798	154407925	.	+	.	ID=exon-XR_874946.1-3;Parent=rna-XR_874946.1;Dbxref=GeneID:102632041,GenBank:XR_874946.1,MGI:MGI:5589375;gbkey=ncRNA;gene=Gm30216;product=predicted gene%2C 30216;transcript_id=XR_874946.1;extra_copy_number=0
CM058254.1	Liftoff	match	154421443	154422640	.	+	.	ID=3107cceb-7a42-4fed-9647-cd000ae409b8;Target=NG_020049.1 1 1198 +;assembly_bases_aln=1198;assembly_bases_seq=1198;bit_score=2230.6;blast_aligner=1;blast_score=1198;common_component=0;e_value=0;filter_score=0;for_remapping=2;gap_count=0;hsp_percent_coverage=100;matchable_bases=1198;matched_bases=1198;num_ident=1198;num_mismatch=0;pct_coverage=100;pct_coverage_hiqual=100;pct_identity_gap=100;pct_identity_gapopen_only=100;pct_identity_ungap=100;rank=1;weighted_identity=1;coverage=1.0;sequence_ID=1.0;extra_copy_number=0;copy_num_ID=3107cceb-7a42-4fed-9647-cd000ae409b8_0
CM058254.1	Liftoff	pseudogene	154421543	154422540	.	+	.	ID=gene-Gm18977;Dbxref=GeneID:100418063,MGI:MGI:5011162;Name=Gm18977;description=predicted gene%2C 18977;gbkey=Gene;gene=Gm18977;gene_biotype=pseudogene;pseudo=true;coverage=1.0;sequence_ID=1.0;extra_copy_number=0;copy_num_ID=gene-Gm18977_0
CM058254.1	Liftoff	pseudogene	154465070	154465542	.	+	.	ID=gene-Gm7313;Dbxref=GeneID:640892,MGI:MGI:3779725;Name=Gm7313;description=predicted gene 7313;gbkey=Gene;gene=Gm7313;gene_biotype=pseudogene;pseudo=true;coverage=1.0;sequence_ID=1.0;extra_copy_number=0;copy_num_ID=gene-Gm7313_0
CM058254.1	Liftoff	exon	154465070	154465542	.	+	.	ID=id-Gm7313;Parent=gene-Gm7313;Dbxref=GeneID:640892,MGI:MGI:3779725;gbkey=exon;gene=Gm7313;model_evidence=Supporting evidence includes similarity to: 2 Proteins%2C and 7%25 coverage of the annotated genomic feature by RNAseq alignments;pseudo=true;extra_copy_number=0
CM058254.1	Liftoff	match	154503930	154504741	.	+	.	ID=4a764b70-c07e-4195-8814-854a341f9a5e;Target=NG_019932.1 1 812 -;assembly_bases_aln=812;assembly_bases_seq=812;bit_score=1512.22;blast_aligner=1;blast_score=812;common_component=0;e_value=0;filter_score=0;for_remapping=2;gap_count=0;hsp_percent_coverage=100;matchable_bases=812;matched_bases=812;num_ident=812;num_mismatch=0;pct_coverage=100;pct_coverage_hiqual=100;pct_identity_gap=100;pct_identity_gapopen_only=100;pct_identity_ungap=100;rank=1;weighted_identity=1;coverage=1.0;sequence_ID=1.0;extra_copy_number=0;copy_num_ID=4a764b70-c07e-4195-8814-854a341f9a5e_0
CM058254.1	Liftoff	pseudogene	154504030	154504641	.	-	.	ID=gene-Gm18274;Dbxref=GeneID:100416816,MGI:MGI:5010459;Name=Gm18274;description=predicted gene%2C 18274;gbkey=Gene;gene=Gm18274;gene_biotype=pseudogene;pseudo=true;coverage=1.0;sequence_ID=1.0;extra_copy_number=0;copy_num_ID=gene-Gm18274_0
CM058254.1	Liftoff	gene	154781883	154782012	.	-	.	ID=gene-Gm25901;Dbxref=GeneID:115485963,MGI:MGI:5455678;Name=Gm25901;description=predicted gene%2C 25901;gbkey=Gene;gene=Gm25901;gene_biotype=snoRNA;coverage=1.0;sequence_ID=1.0;extra_copy_number=0;copy_num_ID=gene-Gm25901_0
CM058254.1	Liftoff	snoRNA	154781883	154782012	.	-	.	ID=rna-XR_004938744.1;Parent=gene-Gm25901;Dbxref=GeneID:115485963,RFAM:RF00560,GenBank:XR_004938744.1,MGI:MGI:5455678;Name=XR_004938744.1;gbkey=ncRNA;gene=Gm25901;inference=COORDINATES: profile:INFERNAL:1.1.1;product=small nucleolar RNA SNORA17;transcript_id=XR_004938744.1;extra_copy_number=0
CM058254.1	Liftoff	exon	154781883	154782012	.	-	.	ID=exon-XR_004938744.1-1;Parent=rna-XR_004938744.1;Dbxref=GeneID:115485963,RFAM:RF00560,GenBank:XR_004938744.1,MGI:MGI:5455678;gbkey=ncRNA;gene=Gm25901;inference=COORDINATES: profile:INFERNAL:1.1.1;product=small nucleolar RNA SNORA17;transcript_id=XR_004938744.1;extra_copy_number=0
CM058254.1	Liftoff	gene	155327067	155327169	.	-	.	ID=gene-Gm23242;Dbxref=GeneID:115488462,MGI:MGI:5453019;Name=Gm23242;description=predicted gene%2C 23242;gbkey=Gene;gene=Gm23242;gene_biotype=snRNA;coverage=1.0;sequence_ID=1.0;extra_copy_number=0;copy_num_ID=gene-Gm23242_0
CM058254.1	Liftoff	snRNA	155327067	155327169	.	-	.	ID=rna-XR_004938771.1;Parent=gene-Gm23242;Dbxref=GeneID:115488462,RFAM:RF00026,GenBank:XR_004938771.1,MGI:MGI:5453019;Name=XR_004938771.1;gbkey=ncRNA;gene=Gm23242;inference=COORDINATES: profile:INFERNAL:1.1.1;product=U6 spliceosomal RNA;transcript_id=XR_004938771.1;extra_copy_number=0
CM058254.1	Liftoff	exon	155327067	155327169	.	-	.	ID=exon-XR_004938771.1-1;Parent=rna-XR_004938771.1;Dbxref=GeneID:115488462,RFAM:RF00026,GenBank:XR_004938771.1,MGI:MGI:5453019;gbkey=ncRNA;gene=Gm23242;inference=COORDINATES: profile:INFERNAL:1.1.1;product=U6 spliceosomal RNA;transcript_id=XR_004938771.1;extra_copy_number=0
CM058254.1	Liftoff	match	155455218	155456115	.	+	.	ID=8af108fc-433c-40ac-84a7-14c15cc02928;Target=NG_020050.2 1 898 +;assembly_bases_aln=898;assembly_bases_seq=898;bit_score=1672.28;blast_aligner=1;blast_score=898;common_component=0;e_value=0;filter_score=0;for_remapping=2;gap_count=0;hsp_percent_coverage=100;matchable_bases=898;matched_bases=898;num_ident=898;num_mismatch=0;pct_coverage=100;pct_coverage_hiqual=100;pct_identity_gap=100;pct_identity_gapopen_only=100;pct_identity_ungap=100;rank=1;weighted_identity=1;coverage=1.0;sequence_ID=1.0;extra_copy_number=0;copy_num_ID=8af108fc-433c-40ac-84a7-14c15cc02928_0
CM058254.1	Liftoff	pseudogene	155455318	155456112	.	+	.	ID=gene-Gm17932;Dbxref=GeneID:100416130,MGI:MGI:5010117;Name=Gm17932;description=predicted gene%2C 17932;gbkey=Gene;gene=Gm17932;gene_biotype=pseudogene;pseudo=true;coverage=1.0;sequence_ID=1.0;extra_copy_number=0;copy_num_ID=gene-Gm17932_0
CM058254.1	Liftoff	gene	155496807	155496913	.	-	.	ID=gene-Gm25670;Dbxref=GeneID:115488447,MGI:MGI:5455447;Name=Gm25670;description=predicted gene%2C 25670;gbkey=Gene;gene=Gm25670;gene_biotype=snRNA;coverage=1.0;sequence_ID=1.0;extra_copy_number=0;copy_num_ID=gene-Gm25670_0
CM058254.1	Liftoff	snRNA	155496807	155496913	.	-	.	ID=rna-XR_004938757.1;Parent=gene-Gm25670;Dbxref=GeneID:115488447,RFAM:RF00026,GenBank:XR_004938757.1,MGI:MGI:5455447;Name=XR_004938757.1;gbkey=ncRNA;gene=Gm25670;inference=COORDINATES: profile:INFERNAL:1.1.1;product=U6 spliceosomal RNA;transcript_id=XR_004938757.1;extra_copy_number=0
CM058254.1	Liftoff	exon	155496807	155496913	.	-	.	ID=exon-XR_004938757.1-1;Parent=rna-XR_004938757.1;Dbxref=GeneID:115488447,RFAM:RF00026,GenBank:XR_004938757.1,MGI:MGI:5455447;gbkey=ncRNA;gene=Gm25670;inference=COORDINATES: profile:INFERNAL:1.1.1;product=U6 spliceosomal RNA;transcript_id=XR_004938757.1;extra_copy_number=0
CM058254.1	Liftoff	gene	155631247	155631349	.	+	.	ID=gene-Gm26255;Dbxref=GeneID:115488463,MGI:MGI:5456032;Name=Gm26255;description=predicted gene%2C 26255;gbkey=Gene;gene=Gm26255;gene_biotype=snRNA;coverage=1.0;sequence_ID=1.0;extra_copy_number=0;copy_num_ID=gene-Gm26255_0
CM058254.1	Liftoff	snRNA	155631247	155631349	.	+	.	ID=rna-XR_004938772.1;Parent=gene-Gm26255;Dbxref=GeneID:115488463,RFAM:RF00026,GenBank:XR_004938772.1,MGI:MGI:5456032;Name=XR_004938772.1;gbkey=ncRNA;gene=Gm26255;inference=COORDINATES: profile:INFERNAL:1.1.1;product=U6 spliceosomal RNA;transcript_id=XR_004938772.1;extra_copy_number=0
CM058254.1	Liftoff	exon	155631247	155631349	.	+	.	ID=exon-XR_004938772.1-1;Parent=rna-XR_004938772.1;Dbxref=GeneID:115488463,RFAM:RF00026,GenBank:XR_004938772.1,MGI:MGI:5456032;gbkey=ncRNA;gene=Gm26255;inference=COORDINATES: profile:INFERNAL:1.1.1;product=U6 spliceosomal RNA;transcript_id=XR_004938772.1;extra_copy_number=0
CM058254.1	Liftoff	gene	155646558	155654432	.	-	.	ID=gene-Slitrk6;Dbxref=GeneID:239250,MGI:MGI:2443198;Name=Slitrk6;description=SLIT and NTRK-like family%2C member 6;gbkey=Gene;gene=Slitrk6;gene_biotype=protein_coding;gene_synonym=4832410J21Rik,Sltk6;coverage=1.0;sequence_ID=1.0;valid_ORFs=2;extra_copy_number=0;copy_num_ID=gene-Slitrk6_0
CM058254.1	Liftoff	mRNA	155646558	155654432	.	-	.	ID=rna-XM_006519009.5;Parent=gene-Slitrk6;Dbxref=GeneID:239250,GenBank:XM_006519009.5,MGI:MGI:2443198;Name=XM_006519009.5;gbkey=mRNA;gene=Slitrk6;model_evidence=Supporting evidence includes similarity to: 4 ESTs%2C 30 long SRA reads%2C and 100%25 coverage of the annotated genomic feature by RNAseq alignments%2C including 10 samples with support for all annotated introns;product=SLIT and NTRK-like family%2C member 6%2C transcript variant X1;transcript_id=XM_006519009.5;matches_ref_protein=True;valid_ORF=True;extra_copy_number=0
CM058254.1	Liftoff	exon	155646558	155651436	.	-	.	ID=exon-XM_006519009.5-2;Parent=rna-XM_006519009.5;Dbxref=GeneID:239250,GenBank:XM_006519009.5,MGI:MGI:2443198;gbkey=mRNA;gene=Slitrk6;product=SLIT and NTRK-like family%2C member 6%2C transcript variant X1;transcript_id=XM_006519009.5;extra_copy_number=0
CM058254.1	Liftoff	exon	155653852	155654432	.	-	.	ID=exon-XM_006519009.5-1;Parent=rna-XM_006519009.5;Dbxref=GeneID:239250,GenBank:XM_006519009.5,MGI:MGI:2443198;gbkey=mRNA;gene=Slitrk6;product=SLIT and NTRK-like family%2C member 6%2C transcript variant X1;transcript_id=XM_006519009.5;extra_copy_number=0
CM058254.1	Liftoff	CDS	155648971	155651424	.	-	.	ID=cds-XP_006519072.1;Parent=rna-XM_006519009.5;Dbxref=GeneID:239250,GenBank:XP_006519072.1,MGI:MGI:2443198;Name=XP_006519072.1;gbkey=CDS;gene=Slitrk6;product=SLIT and NTRK-like protein 6 isoform X1;protein_id=XP_006519072.1;extra_copy_number=0
CM058254.1	Liftoff	mRNA	155647798	155654373	.	-	.	ID=rna-NM_175499.4;Parent=gene-Slitrk6;Dbxref=GeneID:239250,GenBank:NM_175499.4,MGI:MGI:2443198;Name=NM_175499.4;gbkey=mRNA;gene=Slitrk6;product=SLIT and NTRK-like family%2C member 6;tag=RefSeq Select;transcript_id=NM_175499.4;matches_ref_protein=True;valid_ORF=True;extra_copy_number=0
CM058254.1	Liftoff	exon	155647798	155651517	.	-	.	ID=exon-NM_175499.4-2;Parent=rna-NM_175499.4;Dbxref=GeneID:239250,GenBank:NM_175499.4,MGI:MGI:2443198;gbkey=mRNA;gene=Slitrk6;product=SLIT and NTRK-like family%2C member 6;tag=RefSeq Select;transcript_id=NM_175499.4;extra_copy_number=0
CM058254.1	Liftoff	exon	155653852	155654373	.	-	.	ID=exon-NM_175499.4-1;Parent=rna-NM_175499.4;Dbxref=GeneID:239250,GenBank:NM_175499.4,MGI:MGI:2443198;gbkey=mRNA;gene=Slitrk6;product=SLIT and NTRK-like family%2C member 6;tag=RefSeq Select;transcript_id=NM_175499.4;extra_copy_number=0
CM058254.1	Liftoff	CDS	155648971	155651493	.	-	.	ID=cds-NP_780708.1;Parent=rna-NM_175499.4;Dbxref=CCDS:CCDS27326.1,GeneID:239250,GenBank:NP_780708.1,MGI:MGI:2443198;Name=NP_780708.1;gbkey=CDS;gene=Slitrk6;product=SLIT and NTRK-like protein 6 precursor;protein_id=NP_780708.1;tag=RefSeq Select;extra_copy_number=0
CM058254.1	Liftoff	match	155678360	155679531	.	+	.	ID=f77a7e44-c537-4533-a501-3f705ac18286;Target=NG_020051.1 1 1172 +;assembly_bases_aln=1172;assembly_bases_seq=1172;bit_score=2182.21;blast_aligner=1;blast_score=1172;common_component=0;e_value=0;filter_score=0;for_remapping=2;gap_count=0;hsp_percent_coverage=100;matchable_bases=1172;matched_bases=1172;num_ident=1172;num_mismatch=0;pct_coverage=100;pct_coverage_hiqual=100;pct_identity_gap=100;pct_identity_gapopen_only=100;pct_identity_ungap=100;rank=1;weighted_identity=1;coverage=1.0;sequence_ID=1.0;extra_copy_number=0;copy_num_ID=f77a7e44-c537-4533-a501-3f705ac18286_0
CM058254.1	Liftoff	pseudogene	155678460	155679431	.	+	.	ID=gene-Gm9348;Dbxref=GeneID:668772,MGI:MGI:3644591;Name=Gm9348;description=predicted gene 9348;gbkey=Gene;gene=Gm9348;gene_biotype=pseudogene;gene_synonym=EG668772;pseudo=true;coverage=1.0;sequence_ID=1.0;extra_copy_number=0;copy_num_ID=gene-Gm9348_0
CM058254.1	Liftoff	match	155869760	155871042	.	+	.	ID=535a3e4d-c11e-4655-829a-162f5316fdbf;Target=NG_067936.1 1 1283 +;assembly_bases_aln=1283;assembly_bases_seq=1283;bit_score=2388.79;blast_aligner=1;blast_score=1283;common_component=0;e_value=0;filter_score=0;for_remapping=2;gap_count=0;hsp_percent_coverage=100;matchable_bases=1283;matched_bases=1283;num_ident=1283;num_mismatch=0;pct_coverage=100;pct_coverage_hiqual=100;pct_identity_gap=100;pct_identity_gapopen_only=100;pct_identity_ungap=100;rank=1;weighted_identity=1;coverage=1.0;sequence_ID=1.0;extra_copy_number=0;copy_num_ID=535a3e4d-c11e-4655-829a-162f5316fdbf_0
CM058254.1	Liftoff	pseudogene	155869860	155870942	.	+	.	ID=gene-Frg2f8;Dbxref=GeneID:622052,MGI:MGI:3648470;Name=Frg2f8;description=FSHD region gene 2 family member 8;gbkey=Gene;gene=Frg2f8;gene_biotype=pseudogene;gene_synonym=EG622052,Gm6280;pseudo=true;coverage=1.0;sequence_ID=1.0;extra_copy_number=0;copy_num_ID=gene-Frg2f8_0
CM058254.1	Liftoff	match	155969657	155970947	.	+	.	ID=197cbeac-49ce-4f3e-bf65-c457519549fe;Target=NG_028562.1 1 1289 +;assembly_bases_aln=1289;assembly_bases_seq=1289;bit_score=2399.96;blast_aligner=1;blast_score=1289;common_component=0;e_value=0;filter_score=0;for_remapping=2;gap_count=0;hsp_percent_coverage=100;matchable_bases=1289;matched_bases=1289;num_ident=1289;num_mismatch=0;pct_coverage=100;pct_coverage_hiqual=100;pct_identity_gap=100;pct_identity_gapopen_only=100;pct_identity_ungap=100;rank=1;weighted_identity=1;coverage=1.0;sequence_ID=0.998;extra_copy_number=0;copy_num_ID=197cbeac-49ce-4f3e-bf65-c457519549fe_0
CM058254.1	Liftoff	pseudogene	155969757	155970847	.	+	.	ID=gene-Gm4476;Dbxref=GeneID:100043494,MGI:MGI:3782660;Name=Gm4476;description=predicted gene 4476;gbkey=Gene;gene=Gm4476;gene_biotype=pseudogene;gene_synonym=100043494;pseudo=true;coverage=1.0;sequence_ID=0.998;extra_copy_number=0;copy_num_ID=gene-Gm4476_0
CM058254.1	Liftoff	gene	156331782	156355757	.	-	.	ID=gene-Gm48992;Dbxref=GeneID:115488373,MGI:MGI:6118339;Name=Gm48992;description=predicted gene%2C 48992;gbkey=Gene;gene=Gm48992;gene_biotype=lncRNA;coverage=1.0;sequence_ID=0.999;extra_copy_number=0;copy_num_ID=gene-Gm48992_0
CM058254.1	Liftoff	lnc_RNA	156331782	156355757	.	-	.	ID=rna-XR_003951227.2;Parent=gene-Gm48992;Dbxref=GeneID:115488373,GenBank:XR_003951227.2,MGI:MGI:6118339;Name=XR_003951227.2;gbkey=ncRNA;gene=Gm48992;model_evidence=Supporting evidence includes similarity to: 1 EST%2C 401 long SRA reads%2C and 97%25 coverage of the annotated genomic feature by RNAseq alignments%2C including 12 samples with support for all annotated introns;product=predicted gene%2C 48992;transcript_id=XR_003951227.2;extra_copy_number=0
CM058254.1	Liftoff	exon	156331782	156340324	.	-	.	ID=exon-XR_003951227.2-4;Parent=rna-XR_003951227.2;Dbxref=GeneID:115488373,GenBank:XR_003951227.2,MGI:MGI:6118339;gbkey=ncRNA;gene=Gm48992;product=predicted gene%2C 48992;transcript_id=XR_003951227.2;extra_copy_number=0
CM058254.1	Liftoff	exon	156340797	156341016	.	-	.	ID=exon-XR_003951227.2-3;Parent=rna-XR_003951227.2;Dbxref=GeneID:115488373,GenBank:XR_003951227.2,MGI:MGI:6118339;gbkey=ncRNA;gene=Gm48992;product=predicted gene%2C 48992;transcript_id=XR_003951227.2;extra_copy_number=0
CM058254.1	Liftoff	exon	156346871	156346937	.	-	.	ID=exon-XR_003951227.2-2;Parent=rna-XR_003951227.2;Dbxref=GeneID:115488373,GenBank:XR_003951227.2,MGI:MGI:6118339;gbkey=ncRNA;gene=Gm48992;product=predicted gene%2C 48992;transcript_id=XR_003951227.2;extra_copy_number=0
CM058254.1	Liftoff	exon	156354316	156355757	.	-	.	ID=exon-XR_003951227.2-1;Parent=rna-XR_003951227.2;Dbxref=GeneID:115488373,GenBank:XR_003951227.2,MGI:MGI:6118339;gbkey=ncRNA;gene=Gm48992;product=predicted gene%2C 48992;transcript_id=XR_003951227.2;extra_copy_number=0
CM058254.1	Liftoff	match	156443828	156444807	.	+	.	ID=893676b8-3fe7-4679-92db-038e8ccdecb5;Target=NG_020052.1 1 980 +;assembly_bases_aln=980;assembly_bases_seq=980;bit_score=1824.88;blast_aligner=1;blast_score=980;common_component=0;e_value=0;filter_score=0;for_remapping=2;gap_count=0;hsp_percent_coverage=100;matchable_bases=980;matched_bases=980;num_ident=980;num_mismatch=0;pct_coverage=100;pct_coverage_hiqual=100;pct_identity_gap=100;pct_identity_gapopen_only=100;pct_identity_ungap=100;rank=1;weighted_identity=1;coverage=1.0;sequence_ID=1.0;extra_copy_number=0;copy_num_ID=893676b8-3fe7-4679-92db-038e8ccdecb5_0
CM058254.1	Liftoff	pseudogene	156443928	156444707	.	+	.	ID=gene-Gm18580;Dbxref=GeneID:100417381,MGI:MGI:5010765;Name=Gm18580;description=predicted gene%2C 18580;gbkey=Gene;gene=Gm18580;gene_biotype=pseudogene;pseudo=true;coverage=1.0;sequence_ID=1.0;extra_copy_number=0;copy_num_ID=gene-Gm18580_0
CM058254.1	Liftoff	gene	156480248	156575118	.	-	.	ID=gene-Gm30439;Dbxref=GeneID:102632340,MGI:MGI:5589598;Name=Gm30439;description=predicted gene%2C 30439;gbkey=Gene;gene=Gm30439;gene_biotype=lncRNA;coverage=1.0;sequence_ID=0.999;extra_copy_number=0;copy_num_ID=gene-Gm30439_0
CM058254.1	Liftoff	lnc_RNA	156480248	156574596	.	-	.	ID=rna-XR_003951226.1;Parent=gene-Gm30439;Dbxref=GeneID:102632340,GenBank:XR_003951226.1,MGI:MGI:5589598;Name=XR_003951226.1;gbkey=ncRNA;gene=Gm30439;model_evidence=Supporting evidence includes similarity to: 2 ESTs%2C 15 long SRA reads%2C and 89%25 coverage of the annotated genomic feature by RNAseq alignments%2C including 5 samples with support for all annotated introns;product=predicted gene%2C 30439%2C transcript variant X8;transcript_id=XR_003951226.1;extra_copy_number=0
CM058254.1	Liftoff	exon	156480248	156484064	.	-	.	ID=exon-XR_003951226.1-3;Parent=rna-XR_003951226.1;Dbxref=GeneID:102632340,GenBank:XR_003951226.1,MGI:MGI:5589598;gbkey=ncRNA;gene=Gm30439;product=predicted gene%2C 30439%2C transcript variant X8;transcript_id=XR_003951226.1;extra_copy_number=0
CM058254.1	Liftoff	exon	156536364	156536529	.	-	.	ID=exon-XR_003951226.1-2;Parent=rna-XR_003951226.1;Dbxref=GeneID:102632340,GenBank:XR_003951226.1,MGI:MGI:5589598;gbkey=ncRNA;gene=Gm30439;product=predicted gene%2C 30439%2C transcript variant X8;transcript_id=XR_003951226.1;extra_copy_number=0
CM058254.1	Liftoff	exon	156573964	156574596	.	-	.	ID=exon-XR_003951226.1-1;Parent=rna-XR_003951226.1;Dbxref=GeneID:102632340,GenBank:XR_003951226.1,MGI:MGI:5589598;gbkey=ncRNA;gene=Gm30439;product=predicted gene%2C 30439%2C transcript variant X8;transcript_id=XR_003951226.1;extra_copy_number=0
CM058254.1	Liftoff	lnc_RNA	156480249	156575118	.	-	.	ID=rna-XR_001781455.3;Parent=gene-Gm30439;Dbxref=GeneID:102632340,GenBank:XR_001781455.3,MGI:MGI:5589598;Name=XR_001781455.3;gbkey=ncRNA;gene=Gm30439;model_evidence=Supporting evidence includes similarity to: 2 ESTs%2C 115 long SRA reads%2C and 90%25 coverage of the annotated genomic feature by RNAseq alignments%2C including 8 samples with support for all annotated introns;product=predicted gene%2C 30439%2C transcript variant X3;transcript_id=XR_001781455.3;extra_copy_number=0
CM058254.1	Liftoff	exon	156480249	156484064	.	-	.	ID=exon-XR_001781455.3-4;Parent=rna-XR_001781455.3;Dbxref=GeneID:102632340,GenBank:XR_001781455.3,MGI:MGI:5589598;gbkey=ncRNA;gene=Gm30439;product=predicted gene%2C 30439%2C transcript variant X3;transcript_id=XR_001781455.3;extra_copy_number=0
CM058254.1	Liftoff	exon	156495412	156495550	.	-	.	ID=exon-XR_001781455.3-3;Parent=rna-XR_001781455.3;Dbxref=GeneID:102632340,GenBank:XR_001781455.3,MGI:MGI:5589598;gbkey=ncRNA;gene=Gm30439;product=predicted gene%2C 30439%2C transcript variant X3;transcript_id=XR_001781455.3;extra_copy_number=0
CM058254.1	Liftoff	exon	156536364	156536529	.	-	.	ID=exon-XR_001781455.3-2;Parent=rna-XR_001781455.3;Dbxref=GeneID:102632340,GenBank:XR_001781455.3,MGI:MGI:5589598;gbkey=ncRNA;gene=Gm30439;product=predicted gene%2C 30439%2C transcript variant X3;transcript_id=XR_001781455.3;extra_copy_number=0
CM058254.1	Liftoff	exon	156573964	156575118	.	-	.	ID=exon-XR_001781455.3-1;Parent=rna-XR_001781455.3;Dbxref=GeneID:102632340,GenBank:XR_001781455.3,MGI:MGI:5589598;gbkey=ncRNA;gene=Gm30439;product=predicted gene%2C 30439%2C transcript variant X3;transcript_id=XR_001781455.3;extra_copy_number=0
CM058254.1	Liftoff	lnc_RNA	156480249	156574433	.	-	.	ID=rna-XR_003951224.2;Parent=gene-Gm30439;Dbxref=GeneID:102632340,GenBank:XR_003951224.2,MGI:MGI:5589598;Name=XR_003951224.2;gbkey=ncRNA;gene=Gm30439;model_evidence=Supporting evidence includes similarity to: 2 ESTs%2C 24 long SRA reads%2C and 89%25 coverage of the annotated genomic feature by RNAseq alignments%2C including 4 samples with support for all annotated introns;product=predicted gene%2C 30439%2C transcript variant X7;transcript_id=XR_003951224.2;extra_copy_number=0
CM058254.1	Liftoff	exon	156480249	156484064	.	-	.	ID=exon-XR_003951224.2-5;Parent=rna-XR_003951224.2;Dbxref=GeneID:102632340,GenBank:XR_003951224.2,MGI:MGI:5589598;gbkey=ncRNA;gene=Gm30439;product=predicted gene%2C 30439%2C transcript variant X7;transcript_id=XR_003951224.2;extra_copy_number=0
CM058254.1	Liftoff	exon	156487785	156487887	.	-	.	ID=exon-XR_003951224.2-4;Parent=rna-XR_003951224.2;Dbxref=GeneID:102632340,GenBank:XR_003951224.2,MGI:MGI:5589598;gbkey=ncRNA;gene=Gm30439;product=predicted gene%2C 30439%2C transcript variant X7;transcript_id=XR_003951224.2;extra_copy_number=0
CM058254.1	Liftoff	exon	156495412	156495550	.	-	.	ID=exon-XR_003951224.2-3;Parent=rna-XR_003951224.2;Dbxref=GeneID:102632340,GenBank:XR_003951224.2,MGI:MGI:5589598;gbkey=ncRNA;gene=Gm30439;product=predicted gene%2C 30439%2C transcript variant X7;transcript_id=XR_003951224.2;extra_copy_number=0
CM058254.1	Liftoff	exon	156536364	156536543	.	-	.	ID=exon-XR_003951224.2-2;Parent=rna-XR_003951224.2;Dbxref=GeneID:102632340,GenBank:XR_003951224.2,MGI:MGI:5589598;gbkey=ncRNA;gene=Gm30439;product=predicted gene%2C 30439%2C transcript variant X7;transcript_id=XR_003951224.2;extra_copy_number=0
CM058254.1	Liftoff	exon	156573964	156574433	.	-	.	ID=exon-XR_003951224.2-1;Parent=rna-XR_003951224.2;Dbxref=GeneID:102632340,GenBank:XR_003951224.2,MGI:MGI:5589598;gbkey=ncRNA;gene=Gm30439;product=predicted gene%2C 30439%2C transcript variant X7;transcript_id=XR_003951224.2;extra_copy_number=0
CM058254.1	Liftoff	lnc_RNA	156480249	156574389	.	-	.	ID=rna-XR_004938621.1;Parent=gene-Gm30439;Dbxref=GeneID:102632340,GenBank:XR_004938621.1,MGI:MGI:5589598;Name=XR_004938621.1;gbkey=ncRNA;gene=Gm30439;model_evidence=Supporting evidence includes similarity to: 2 ESTs%2C 23 long SRA reads%2C and 89%25 coverage of the annotated genomic feature by RNAseq alignments%2C including 4 samples with support for all annotated introns;product=predicted gene%2C 30439%2C transcript variant X5;transcript_id=XR_004938621.1;extra_copy_number=0
CM058254.1	Liftoff	exon	156480249	156484064	.	-	.	ID=exon-XR_004938621.1-6;Parent=rna-XR_004938621.1;Dbxref=GeneID:102632340,GenBank:XR_004938621.1,MGI:MGI:5589598;gbkey=ncRNA;gene=Gm30439;product=predicted gene%2C 30439%2C transcript variant X5;transcript_id=XR_004938621.1;extra_copy_number=0
CM058254.1	Liftoff	exon	156487785	156487912	.	-	.	ID=exon-XR_004938621.1-5;Parent=rna-XR_004938621.1;Dbxref=GeneID:102632340,GenBank:XR_004938621.1,MGI:MGI:5589598;gbkey=ncRNA;gene=Gm30439;product=predicted gene%2C 30439%2C transcript variant X5;transcript_id=XR_004938621.1;extra_copy_number=0
CM058254.1	Liftoff	exon	156490914	156490991	.	-	.	ID=exon-XR_004938621.1-4;Parent=rna-XR_004938621.1;Dbxref=GeneID:102632340,GenBank:XR_004938621.1,MGI:MGI:5589598;gbkey=ncRNA;gene=Gm30439;product=predicted gene%2C 30439%2C transcript variant X5;transcript_id=XR_004938621.1;extra_copy_number=0
CM058254.1	Liftoff	exon	156495412	156495550	.	-	.	ID=exon-XR_004938621.1-3;Parent=rna-XR_004938621.1;Dbxref=GeneID:102632340,GenBank:XR_004938621.1,MGI:MGI:5589598;gbkey=ncRNA;gene=Gm30439;product=predicted gene%2C 30439%2C transcript variant X5;transcript_id=XR_004938621.1;extra_copy_number=0
CM058254.1	Liftoff	exon	156536364	156536543	.	-	.	ID=exon-XR_004938621.1-2;Parent=rna-XR_004938621.1;Dbxref=GeneID:102632340,GenBank:XR_004938621.1,MGI:MGI:5589598;gbkey=ncRNA;gene=Gm30439;product=predicted gene%2C 30439%2C transcript variant X5;transcript_id=XR_004938621.1;extra_copy_number=0
CM058254.1	Liftoff	exon	156573964	156574389	.	-	.	ID=exon-XR_004938621.1-1;Parent=rna-XR_004938621.1;Dbxref=GeneID:102632340,GenBank:XR_004938621.1,MGI:MGI:5589598;gbkey=ncRNA;gene=Gm30439;product=predicted gene%2C 30439%2C transcript variant X5;transcript_id=XR_004938621.1;extra_copy_number=0
CM058254.1	Liftoff	lnc_RNA	156480250	156574921	.	-	.	ID=rna-XR_001781448.3;Parent=gene-Gm30439;Dbxref=GeneID:102632340,GenBank:XR_001781448.3,MGI:MGI:5589598;Name=XR_001781448.3;gbkey=ncRNA;gene=Gm30439;model_evidence=Supporting evidence includes similarity to: 2 ESTs%2C 118 long SRA reads%2C and 90%25 coverage of the annotated genomic feature by RNAseq alignments%2C including 9 samples with support for all annotated introns;product=predicted gene%2C 30439%2C transcript variant X1;transcript_id=XR_001781448.3;extra_copy_number=0
CM058254.1	Liftoff	exon	156480250	156484064	.	-	.	ID=exon-XR_001781448.3-5;Parent=rna-XR_001781448.3;Dbxref=GeneID:102632340,GenBank:XR_001781448.3,MGI:MGI:5589598;gbkey=ncRNA;gene=Gm30439;product=predicted gene%2C 30439%2C transcript variant X1;transcript_id=XR_001781448.3;extra_copy_number=0
CM058254.1	Liftoff	exon	156487785	156487912	.	-	.	ID=exon-XR_001781448.3-4;Parent=rna-XR_001781448.3;Dbxref=GeneID:102632340,GenBank:XR_001781448.3,MGI:MGI:5589598;gbkey=ncRNA;gene=Gm30439;product=predicted gene%2C 30439%2C transcript variant X1;transcript_id=XR_001781448.3;extra_copy_number=0
CM058254.1	Liftoff	exon	156495412	156495550	.	-	.	ID=exon-XR_001781448.3-3;Parent=rna-XR_001781448.3;Dbxref=GeneID:102632340,GenBank:XR_001781448.3,MGI:MGI:5589598;gbkey=ncRNA;gene=Gm30439;product=predicted gene%2C 30439%2C transcript variant X1;transcript_id=XR_001781448.3;extra_copy_number=0
CM058254.1	Liftoff	exon	156536364	156536529	.	-	.	ID=exon-XR_001781448.3-2;Parent=rna-XR_001781448.3;Dbxref=GeneID:102632340,GenBank:XR_001781448.3,MGI:MGI:5589598;gbkey=ncRNA;gene=Gm30439;product=predicted gene%2C 30439%2C transcript variant X1;transcript_id=XR_001781448.3;extra_copy_number=0
CM058254.1	Liftoff	exon	156573964	156574921	.	-	.	ID=exon-XR_001781448.3-1;Parent=rna-XR_001781448.3;Dbxref=GeneID:102632340,GenBank:XR_001781448.3,MGI:MGI:5589598;gbkey=ncRNA;gene=Gm30439;product=predicted gene%2C 30439%2C transcript variant X1;transcript_id=XR_001781448.3;extra_copy_number=0
CM058254.1	Liftoff	lnc_RNA	156480250	156574568	.	-	.	ID=rna-XR_003951223.2;Parent=gene-Gm30439;Dbxref=GeneID:102632340,GenBank:XR_003951223.2,MGI:MGI:5589598;Name=XR_003951223.2;gbkey=ncRNA;gene=Gm30439;model_evidence=Supporting evidence includes similarity to: 2 ESTs%2C 46 long SRA reads%2C and 89%25 coverage of the annotated genomic feature by RNAseq alignments%2C including 5 samples with support for all annotated introns;product=predicted gene%2C 30439%2C transcript variant X2;transcript_id=XR_003951223.2;extra_copy_number=0
CM058254.1	Liftoff	exon	156480250	156484064	.	-	.	ID=exon-XR_003951223.2-5;Parent=rna-XR_003951223.2;Dbxref=GeneID:102632340,GenBank:XR_003951223.2,MGI:MGI:5589598;gbkey=ncRNA;gene=Gm30439;product=predicted gene%2C 30439%2C transcript variant X2;transcript_id=XR_003951223.2;extra_copy_number=0
CM058254.1	Liftoff	exon	156487785	156487887	.	-	.	ID=exon-XR_003951223.2-4;Parent=rna-XR_003951223.2;Dbxref=GeneID:102632340,GenBank:XR_003951223.2,MGI:MGI:5589598;gbkey=ncRNA;gene=Gm30439;product=predicted gene%2C 30439%2C transcript variant X2;transcript_id=XR_003951223.2;extra_copy_number=0
CM058254.1	Liftoff	exon	156495412	156495550	.	-	.	ID=exon-XR_003951223.2-3;Parent=rna-XR_003951223.2;Dbxref=GeneID:102632340,GenBank:XR_003951223.2,MGI:MGI:5589598;gbkey=ncRNA;gene=Gm30439;product=predicted gene%2C 30439%2C transcript variant X2;transcript_id=XR_003951223.2;extra_copy_number=0
CM058254.1	Liftoff	exon	156536364	156536529	.	-	.	ID=exon-XR_003951223.2-2;Parent=rna-XR_003951223.2;Dbxref=GeneID:102632340,GenBank:XR_003951223.2,MGI:MGI:5589598;gbkey=ncRNA;gene=Gm30439;product=predicted gene%2C 30439%2C transcript variant X2;transcript_id=XR_003951223.2;extra_copy_number=0
CM058254.1	Liftoff	exon	156573964	156574568	.	-	.	ID=exon-XR_003951223.2-1;Parent=rna-XR_003951223.2;Dbxref=GeneID:102632340,GenBank:XR_003951223.2,MGI:MGI:5589598;gbkey=ncRNA;gene=Gm30439;product=predicted gene%2C 30439%2C transcript variant X2;transcript_id=XR_003951223.2;extra_copy_number=0
CM058254.1	Liftoff	lnc_RNA	156480251	156574396	.	-	.	ID=rna-XR_004938622.1;Parent=gene-Gm30439;Dbxref=GeneID:102632340,GenBank:XR_004938622.1,MGI:MGI:5589598;Name=XR_004938622.1;gbkey=ncRNA;gene=Gm30439;model_evidence=Supporting evidence includes similarity to: 15 long SRA reads%2C and 89%25 coverage of the annotated genomic feature by RNAseq alignments%2C including 7 samples with support for all annotated introns;product=predicted gene%2C 30439%2C transcript variant X6;transcript_id=XR_004938622.1;extra_copy_number=0
CM058254.1	Liftoff	exon	156480251	156484064	.	-	.	ID=exon-XR_004938622.1-6;Parent=rna-XR_004938622.1;Dbxref=GeneID:102632340,GenBank:XR_004938622.1,MGI:MGI:5589598;gbkey=ncRNA;gene=Gm30439;product=predicted gene%2C 30439%2C transcript variant X6;transcript_id=XR_004938622.1;extra_copy_number=0
CM058254.1	Liftoff	exon	156487785	156487912	.	-	.	ID=exon-XR_004938622.1-5;Parent=rna-XR_004938622.1;Dbxref=GeneID:102632340,GenBank:XR_004938622.1,MGI:MGI:5589598;gbkey=ncRNA;gene=Gm30439;product=predicted gene%2C 30439%2C transcript variant X6;transcript_id=XR_004938622.1;extra_copy_number=0
CM058254.1	Liftoff	exon	156495412	156495550	.	-	.	ID=exon-XR_004938622.1-4;Parent=rna-XR_004938622.1;Dbxref=GeneID:102632340,GenBank:XR_004938622.1,MGI:MGI:5589598;gbkey=ncRNA;gene=Gm30439;product=predicted gene%2C 30439%2C transcript variant X6;transcript_id=XR_004938622.1;extra_copy_number=0
CM058254.1	Liftoff	exon	156536364	156536529	.	-	.	ID=exon-XR_004938622.1-3;Parent=rna-XR_004938622.1;Dbxref=GeneID:102632340,GenBank:XR_004938622.1,MGI:MGI:5589598;gbkey=ncRNA;gene=Gm30439;product=predicted gene%2C 30439%2C transcript variant X6;transcript_id=XR_004938622.1;extra_copy_number=0
CM058254.1	Liftoff	exon	156573964	156574115	.	-	.	ID=exon-XR_004938622.1-2;Parent=rna-XR_004938622.1;Dbxref=GeneID:102632340,GenBank:XR_004938622.1,MGI:MGI:5589598;gbkey=ncRNA;gene=Gm30439;product=predicted gene%2C 30439%2C transcript variant X6;transcript_id=XR_004938622.1;extra_copy_number=0
CM058254.1	Liftoff	exon	156574202	156574396	.	-	.	ID=exon-XR_004938622.1-1;Parent=rna-XR_004938622.1;Dbxref=GeneID:102632340,GenBank:XR_004938622.1,MGI:MGI:5589598;gbkey=ncRNA;gene=Gm30439;product=predicted gene%2C 30439%2C transcript variant X6;transcript_id=XR_004938622.1;extra_copy_number=0
CM058254.1	Liftoff	lnc_RNA	156491609	156575118	.	-	.	ID=rna-XR_001781456.3;Parent=gene-Gm30439;Dbxref=GeneID:102632340,GenBank:XR_001781456.3,MGI:MGI:5589598;Name=XR_001781456.3;gbkey=ncRNA;gene=Gm30439;model_evidence=Supporting evidence includes similarity to: 2 ESTs%2C 107 long SRA reads%2C and 100%25 coverage of the annotated genomic feature by RNAseq alignments%2C including 4 samples with support for all annotated introns;product=predicted gene%2C 30439%2C transcript variant X4;transcript_id=XR_001781456.3;extra_copy_number=0
CM058254.1	Liftoff	exon	156491609	156491786	.	-	.	ID=exon-XR_001781456.3-4;Parent=rna-XR_001781456.3;Dbxref=GeneID:102632340,GenBank:XR_001781456.3,MGI:MGI:5589598;gbkey=ncRNA;gene=Gm30439;product=predicted gene%2C 30439%2C transcript variant X4;transcript_id=XR_001781456.3;extra_copy_number=0
CM058254.1	Liftoff	exon	156495412	156495550	.	-	.	ID=exon-XR_001781456.3-3;Parent=rna-XR_001781456.3;Dbxref=GeneID:102632340,GenBank:XR_001781456.3,MGI:MGI:5589598;gbkey=ncRNA;gene=Gm30439;product=predicted gene%2C 30439%2C transcript variant X4;transcript_id=XR_001781456.3;extra_copy_number=0
CM058254.1	Liftoff	exon	156536364	156536529	.	-	.	ID=exon-XR_001781456.3-2;Parent=rna-XR_001781456.3;Dbxref=GeneID:102632340,GenBank:XR_001781456.3,MGI:MGI:5589598;gbkey=ncRNA;gene=Gm30439;product=predicted gene%2C 30439%2C transcript variant X4;transcript_id=XR_001781456.3;extra_copy_number=0
CM058254.1	Liftoff	exon	156573964	156575118	.	-	.	ID=exon-XR_001781456.3-1;Parent=rna-XR_001781456.3;Dbxref=GeneID:102632340,GenBank:XR_001781456.3,MGI:MGI:5589598;gbkey=ncRNA;gene=Gm30439;product=predicted gene%2C 30439%2C transcript variant X4;transcript_id=XR_001781456.3;extra_copy_number=0
CM058254.1	Liftoff	lnc_RNA	156523449	156574568	.	-	.	ID=rna-XR_003951225.2;Parent=gene-Gm30439;Dbxref=GeneID:102632340,GenBank:XR_003951225.2,MGI:MGI:5589598;Name=XR_003951225.2;gbkey=ncRNA;gene=Gm30439;model_evidence=Supporting evidence includes similarity to: 2 ESTs%2C 39 long SRA reads%2C and 98%25 coverage of the annotated genomic feature by RNAseq alignments%2C including 10 samples with support for all annotated introns;product=predicted gene%2C 30439%2C transcript variant X9;transcript_id=XR_003951225.2;extra_copy_number=0
CM058254.1	Liftoff	exon	156523449	156531819	.	-	.	ID=exon-XR_003951225.2-3;Parent=rna-XR_003951225.2;Dbxref=GeneID:102632340,GenBank:XR_003951225.2,MGI:MGI:5589598;gbkey=ncRNA;gene=Gm30439;product=predicted gene%2C 30439%2C transcript variant X9;transcript_id=XR_003951225.2;extra_copy_number=0
CM058254.1	Liftoff	exon	156536364	156536529	.	-	.	ID=exon-XR_003951225.2-2;Parent=rna-XR_003951225.2;Dbxref=GeneID:102632340,GenBank:XR_003951225.2,MGI:MGI:5589598;gbkey=ncRNA;gene=Gm30439;product=predicted gene%2C 30439%2C transcript variant X9;transcript_id=XR_003951225.2;extra_copy_number=0
CM058254.1	Liftoff	exon	156573964	156574568	.	-	.	ID=exon-XR_003951225.2-1;Parent=rna-XR_003951225.2;Dbxref=GeneID:102632340,GenBank:XR_003951225.2,MGI:MGI:5589598;gbkey=ncRNA;gene=Gm30439;product=predicted gene%2C 30439%2C transcript variant X9;transcript_id=XR_003951225.2;extra_copy_number=0
CM058254.1	Liftoff	gene	156574718	156582747	.	+	.	ID=gene-Slitrk5;Dbxref=GeneID:75409,MGI:MGI:2679448;Name=Slitrk5;description=SLIT and NTRK-like family%2C member 5;gbkey=Gene;gene=Slitrk5;gene_biotype=protein_coding;gene_synonym=2610019D03Rik;coverage=1.0;sequence_ID=1.0;valid_ORFs=4;extra_copy_number=0;copy_num_ID=gene-Slitrk5_0
CM058254.1	Liftoff	mRNA	156574718	156582738	.	+	.	ID=rna-NM_198865.1;Parent=gene-Slitrk5;Dbxref=GeneID:75409,GenBank:NM_198865.1,MGI:MGI:2679448;Name=NM_198865.1;gbkey=mRNA;gene=Slitrk5;product=SLIT and NTRK-like family%2C member 5%2C transcript variant 1;tag=RefSeq Select;transcript_id=NM_198865.1;matches_ref_protein=True;valid_ORF=True;extra_copy_number=0
CM058254.1	Liftoff	exon	156574718	156575326	.	+	.	ID=exon-NM_198865.1-1;Parent=rna-NM_198865.1;Dbxref=GeneID:75409,GenBank:NM_198865.1,MGI:MGI:2679448;gbkey=mRNA;gene=Slitrk5;product=SLIT and NTRK-like family%2C member 5%2C transcript variant 1;tag=RefSeq Select;transcript_id=NM_198865.1;extra_copy_number=0
CM058254.1	Liftoff	exon	156578541	156582738	.	+	.	ID=exon-NM_198865.1-2;Parent=rna-NM_198865.1;Dbxref=GeneID:75409,GenBank:NM_198865.1,MGI:MGI:2679448;gbkey=mRNA;gene=Slitrk5;product=SLIT and NTRK-like family%2C member 5%2C transcript variant 1;tag=RefSeq Select;transcript_id=NM_198865.1;extra_copy_number=0
CM058254.1	Liftoff	CDS	156578549	156581422	.	+	.	ID=cds-NP_942565.1;Parent=rna-NM_198865.1;Dbxref=CCDS:CCDS27328.1,GeneID:75409,GenBank:NP_942565.1,MGI:MGI:2679448;Name=NP_942565.1;Note=isoform 1 precursor is encoded by transcript variant 1;gbkey=CDS;gene=Slitrk5;product=SLIT and NTRK-like protein 5 isoform 1 precursor;protein_id=NP_942565.1;tag=RefSeq Select;extra_copy_number=0
CM058254.1	Liftoff	mRNA	156574720	156582747	.	+	.	ID=rna-NM_001378768.1;Parent=gene-Slitrk5;Dbxref=GeneID:75409,GenBank:NM_001378768.1,MGI:MGI:2679448;Name=NM_001378768.1;gbkey=mRNA;gene=Slitrk5;product=SLIT and NTRK-like family%2C member 5%2C transcript variant 2;transcript_id=NM_001378768.1;matches_ref_protein=True;valid_ORF=True;extra_copy_number=0
CM058254.1	Liftoff	exon	156574720	156575137	.	+	.	ID=exon-NM_001378768.1-1;Parent=rna-NM_001378768.1;Dbxref=GeneID:75409,GenBank:NM_001378768.1,MGI:MGI:2679448;gbkey=mRNA;gene=Slitrk5;product=SLIT and NTRK-like family%2C member 5%2C transcript variant 2;transcript_id=NM_001378768.1;extra_copy_number=0
CM058254.1	Liftoff	exon	156578541	156582747	.	+	.	ID=exon-NM_001378768.1-2;Parent=rna-NM_001378768.1;Dbxref=GeneID:75409,GenBank:NM_001378768.1,MGI:MGI:2679448;gbkey=mRNA;gene=Slitrk5;product=SLIT and NTRK-like family%2C member 5%2C transcript variant 2;transcript_id=NM_001378768.1;extra_copy_number=0
CM058254.1	Liftoff	CDS	156575071	156575137	.	+	.	ID=cds-NP_001365697.1;Parent=rna-NM_001378768.1;Dbxref=GeneID:75409,GenBank:NP_001365697.1,MGI:MGI:2679448;Name=NP_001365697.1;Note=isoform 2 is encoded by transcript variant 2;gbkey=CDS;gene=Slitrk5;product=SLIT and NTRK-like protein 5 isoform 2;protein_id=NP_001365697.1;extra_copy_number=0
CM058254.1	Liftoff	CDS	156578541	156581422	.	+	.	ID=cds-NP_001365697.1;Parent=rna-NM_001378768.1;Dbxref=GeneID:75409,GenBank:NP_001365697.1,MGI:MGI:2679448;Name=NP_001365697.1;Note=isoform 2 is encoded by transcript variant 2;gbkey=CDS;gene=Slitrk5;product=SLIT and NTRK-like protein 5 isoform 2;protein_id=NP_001365697.1;extra_copy_number=0
CM058254.1	Liftoff	mRNA	156575630	156582744	.	+	.	ID=rna-NM_001378769.1;Parent=gene-Slitrk5;Dbxref=GeneID:75409,GenBank:NM_001378769.1,MGI:MGI:2679448;Name=NM_001378769.1;gbkey=mRNA;gene=Slitrk5;product=SLIT and NTRK-like family%2C member 5%2C transcript variant 3;transcript_id=NM_001378769.1;matches_ref_protein=True;valid_ORF=True;extra_copy_number=0
CM058254.1	Liftoff	exon	156575630	156575883	.	+	.	ID=exon-NM_001378769.1-1;Parent=rna-NM_001378769.1;Dbxref=GeneID:75409,GenBank:NM_001378769.1,MGI:MGI:2679448;gbkey=mRNA;gene=Slitrk5;product=SLIT and NTRK-like family%2C member 5%2C transcript variant 3;transcript_id=NM_001378769.1;extra_copy_number=0
CM058254.1	Liftoff	exon	156578541	156582744	.	+	.	ID=exon-NM_001378769.1-2;Parent=rna-NM_001378769.1;Dbxref=GeneID:75409,GenBank:NM_001378769.1,MGI:MGI:2679448;gbkey=mRNA;gene=Slitrk5;product=SLIT and NTRK-like family%2C member 5%2C transcript variant 3;transcript_id=NM_001378769.1;extra_copy_number=0
CM058254.1	Liftoff	CDS	156578549	156581422	.	+	.	ID=cds-NP_001365698.1;Parent=rna-NM_001378769.1;Dbxref=GeneID:75409,GenBank:NP_001365698.1,MGI:MGI:2679448;Name=NP_001365698.1;Note=isoform 1 precursor is encoded by transcript variant 3;gbkey=CDS;gene=Slitrk5;product=SLIT and NTRK-like protein 5 isoform 1 precursor;protein_id=NP_001365698.1;extra_copy_number=0
CM058254.1	Liftoff	mRNA	156575630	156582747	.	+	.	ID=rna-NM_001378770.1;Parent=gene-Slitrk5;Dbxref=GeneID:75409,GenBank:NM_001378770.1,MGI:MGI:2679448;Name=NM_001378770.1;gbkey=mRNA;gene=Slitrk5;product=SLIT and NTRK-like family%2C member 5%2C transcript variant 4;transcript_id=NM_001378770.1;matches_ref_protein=True;valid_ORF=True;extra_copy_number=0
CM058254.1	Liftoff	exon	156575630	156576664	.	+	.	ID=exon-NM_001378770.1-1;Parent=rna-NM_001378770.1;Dbxref=GeneID:75409,GenBank:NM_001378770.1,MGI:MGI:2679448;gbkey=mRNA;gene=Slitrk5;product=SLIT and NTRK-like family%2C member 5%2C transcript variant 4;transcript_id=NM_001378770.1;extra_copy_number=0
CM058254.1	Liftoff	exon	156578541	156582747	.	+	.	ID=exon-NM_001378770.1-2;Parent=rna-NM_001378770.1;Dbxref=GeneID:75409,GenBank:NM_001378770.1,MGI:MGI:2679448;gbkey=mRNA;gene=Slitrk5;product=SLIT and NTRK-like family%2C member 5%2C transcript variant 4;transcript_id=NM_001378770.1;extra_copy_number=0
CM058254.1	Liftoff	CDS	156578549	156581422	.	+	.	ID=cds-NP_001365699.1;Parent=rna-NM_001378770.1;Dbxref=GeneID:75409,GenBank:NP_001365699.1,MGI:MGI:2679448;Name=NP_001365699.1;Note=isoform 1 precursor is encoded by transcript variant 4;gbkey=CDS;gene=Slitrk5;product=SLIT and NTRK-like protein 5 isoform 1 precursor;protein_id=NP_001365699.1;extra_copy_number=0
CM058254.1	Liftoff	gene	156613119	156632194	.	+	.	ID=gene-Gm52150;Dbxref=GeneID:115488374,MGI:MGI:6366203;Name=Gm52150;description=predicted gene%2C 52150;gbkey=Gene;gene=Gm52150;gene_biotype=lncRNA;coverage=1.0;sequence_ID=0.999;extra_copy_number=0;copy_num_ID=gene-Gm52150_0
CM058254.1	Liftoff	lnc_RNA	156613119	156632194	.	+	.	ID=rna-XR_003951228.2;Parent=gene-Gm52150;Dbxref=GeneID:115488374,GenBank:XR_003951228.2,MGI:MGI:6366203;Name=XR_003951228.2;gbkey=ncRNA;gene=Gm52150;model_evidence=Supporting evidence includes similarity to: 2 mRNAs%2C 40 long SRA reads%2C and 92%25 coverage of the annotated genomic feature by RNAseq alignments%2C including 12 samples with support for all annotated introns;product=predicted gene%2C 52150;transcript_id=XR_003951228.2;extra_copy_number=0
CM058254.1	Liftoff	exon	156613119	156616912	.	+	.	ID=exon-XR_003951228.2-1;Parent=rna-XR_003951228.2;Dbxref=GeneID:115488374,GenBank:XR_003951228.2,MGI:MGI:6366203;gbkey=ncRNA;gene=Gm52150;product=predicted gene%2C 52150;transcript_id=XR_003951228.2;extra_copy_number=0
CM058254.1	Liftoff	exon	156617689	156632194	.	+	.	ID=exon-XR_003951228.2-2;Parent=rna-XR_003951228.2;Dbxref=GeneID:115488374,GenBank:XR_003951228.2,MGI:MGI:6366203;gbkey=ncRNA;gene=Gm52150;product=predicted gene%2C 52150;transcript_id=XR_003951228.2;extra_copy_number=0
CM058254.1	Liftoff	match	156697932	156698454	.	+	.	ID=ac1b87c1-e5ec-4f1f-90ff-f3e013f7bc11;Target=NG_012613.1 1 523 +;assembly_bases_aln=523;assembly_bases_seq=523;bit_score=974.372;blast_aligner=1;blast_score=523;common_component=0;e_value=0;filter_score=0;for_remapping=2;gap_count=0;hsp_percent_coverage=100;matchable_bases=523;matched_bases=523;num_ident=523;num_mismatch=0;pct_coverage=100;pct_coverage_hiqual=100;pct_identity_gap=100;pct_identity_gapopen_only=100;pct_identity_ungap=100;rank=1;weighted_identity=1;coverage=1.0;sequence_ID=1.0;extra_copy_number=0;copy_num_ID=ac1b87c1-e5ec-4f1f-90ff-f3e013f7bc11_0
CM058254.1	Liftoff	pseudogene	156698032	156698354	.	+	.	ID=gene-Gm17741;Dbxref=GeneID:382943,MGI:MGI:5009817;Name=Gm17741;description=predicted gene%2C 17741;gbkey=Gene;gene=Gm17741;gene_biotype=pseudogene;pseudo=true;coverage=1.0;sequence_ID=1.0;extra_copy_number=0;copy_num_ID=gene-Gm17741_0
CM058254.1	Liftoff	pseudogene	156867650	156867741	.	-	.	ID=gene-Gm22764;Dbxref=GeneID:115488391,MGI:MGI:5452541;Name=Gm22764;description=predicted gene%2C 22764;gbkey=Gene;gene=Gm22764;gene_biotype=pseudogene;pseudo=true;coverage=1.0;sequence_ID=1.0;extra_copy_number=0;copy_num_ID=gene-Gm22764_0
CM058254.1	Liftoff	exon	156867650	156867741	.	-	.	ID=id-Gm22764;Parent=gene-Gm22764;Dbxref=GeneID:115488391,RFAM:RF00026,MGI:MGI:5452541;gbkey=exon;gene=Gm22764;inference=COORDINATES: profile:INFERNAL:1.1.1;pseudo=true;extra_copy_number=0
CM058254.1	Liftoff	pseudogene	157231172	157234680	.	-	.	ID=gene-Gm20127;Dbxref=GeneID:102632761,MGI:MGI:5012312;Name=Gm20127;description=predicted gene%2C 20127;gbkey=Gene;gene=Gm20127;gene_biotype=pseudogene;pseudo=true;coverage=1.0;sequence_ID=1.0;extra_copy_number=0;copy_num_ID=gene-Gm20127_0
CM058254.1	Liftoff	exon	157231172	157231383	.	-	.	ID=id-Gm20127;Parent=gene-Gm20127;Dbxref=GeneID:102632761,MGI:MGI:5012312;gbkey=exon;gene=Gm20127;model_evidence=Supporting evidence includes similarity to: 18 Proteins%2C and 8%25 coverage of the annotated genomic feature by RNAseq alignments;pseudo=true;extra_copy_number=0
CM058254.1	Liftoff	exon	157231583	157231646	.	-	.	ID=id-Gm20127-2;Parent=gene-Gm20127;Dbxref=GeneID:102632761,MGI:MGI:5012312;gbkey=exon;gene=Gm20127;model_evidence=Supporting evidence includes similarity to: 18 Proteins%2C and 8%25 coverage of the annotated genomic feature by RNAseq alignments;pseudo=true;extra_copy_number=0
CM058254.1	Liftoff	exon	157231924	157232402	.	-	.	ID=id-Gm20127-3;Parent=gene-Gm20127;Dbxref=GeneID:102632761,MGI:MGI:5012312;gbkey=exon;gene=Gm20127;model_evidence=Supporting evidence includes similarity to: 18 Proteins%2C and 8%25 coverage of the annotated genomic feature by RNAseq alignments;pseudo=true;extra_copy_number=0
CM058254.1	Liftoff	exon	157234664	157234680	.	-	.	ID=id-Gm20127-4;Parent=gene-Gm20127;Dbxref=GeneID:102632761,MGI:MGI:5012312;gbkey=exon;gene=Gm20127;model_evidence=Supporting evidence includes similarity to: 18 Proteins%2C and 8%25 coverage of the annotated genomic feature by RNAseq alignments;pseudo=true;extra_copy_number=0
CM058254.1	Liftoff	match	157377710	157378646	.	+	.	ID=224cea28-fadd-4b6b-a722-75985387afe3;Target=NG_028271.1 1 937 +;assembly_bases_aln=937;assembly_bases_seq=937;bit_score=1744.86;blast_aligner=1;blast_score=937;common_component=0;e_value=0;filter_score=0;for_remapping=2;gap_count=0;hsp_percent_coverage=100;matchable_bases=937;matched_bases=937;num_ident=937;num_mismatch=0;pct_coverage=100;pct_coverage_hiqual=100;pct_identity_gap=100;pct_identity_gapopen_only=100;pct_identity_ungap=100;rank=1;weighted_identity=1;coverage=1.0;sequence_ID=1.0;extra_copy_number=0;copy_num_ID=224cea28-fadd-4b6b-a722-75985387afe3_0
CM058254.1	Liftoff	pseudogene	157377810	157378546	.	+	.	ID=gene-Gm4822;Dbxref=GeneID:223186,MGI:MGI:3643987;Name=Gm4822;description=predicted pseudogene 4822;gbkey=Gene;gene=Gm4822;gene_biotype=pseudogene;gene_synonym=EG223186;pseudo=true;coverage=1.0;sequence_ID=1.0;extra_copy_number=0;copy_num_ID=gene-Gm4822_0
CM058254.1	Liftoff	match	157475264	157477151	.	+	.	ID=6cbfed58-c03a-452e-94a9-b6eb582309a7;Target=NG_019933.1 1 1888 -;assembly_bases_aln=1888;assembly_bases_seq=1888;bit_score=3514.74;blast_aligner=1;blast_score=1888;common_component=0;e_value=0;filter_score=0;for_remapping=2;gap_count=0;hsp_percent_coverage=100;matchable_bases=0;matched_bases=0;num_ident=1888;num_mismatch=0;pct_coverage=100;pct_coverage_hiqual=100;pct_identity_gap=100;pct_identity_gapopen_only=100;pct_identity_ungap=100;rank=1;weighted_identity=1;coverage=1.0;sequence_ID=1.0;extra_copy_number=0;copy_num_ID=6cbfed58-c03a-452e-94a9-b6eb582309a7_0
CM058254.1	Liftoff	pseudogene	157475364	157477051	.	-	.	ID=gene-Gm19223;Dbxref=GeneID:100418456,MGI:MGI:5011408;Name=Gm19223;description=predicted gene%2C 19223;gbkey=Gene;gene=Gm19223;gene_biotype=pseudogene;pseudo=true;coverage=1.0;sequence_ID=1.0;extra_copy_number=0;copy_num_ID=gene-Gm19223_0
CM058254.1	Liftoff	gene	157584099	157618204	.	-	.	ID=gene-Gm41243;Dbxref=GeneID:105245854,MGI:MGI:5624128;Name=Gm41243;description=predicted gene%2C 41243;gbkey=Gene;gene=Gm41243;gene_biotype=lncRNA;coverage=1.0;sequence_ID=1.0;extra_copy_number=0;copy_num_ID=gene-Gm41243_0
CM058254.1	Liftoff	lnc_RNA	157584099	157618204	.	-	.	ID=rna-XR_874947.1;Parent=gene-Gm41243;Dbxref=GeneID:105245854,GenBank:XR_874947.1,MGI:MGI:5624128;Name=XR_874947.1;gbkey=ncRNA;gene=Gm41243;model_evidence=Supporting evidence includes similarity to: 100%25 coverage of the annotated genomic feature by RNAseq alignments%2C including 1 sample with support for all annotated introns;product=predicted gene%2C 41243;transcript_id=XR_874947.1;extra_copy_number=0
CM058254.1	Liftoff	exon	157584099	157584215	.	-	.	ID=exon-XR_874947.1-4;Parent=rna-XR_874947.1;Dbxref=GeneID:105245854,GenBank:XR_874947.1,MGI:MGI:5624128;gbkey=ncRNA;gene=Gm41243;product=predicted gene%2C 41243;transcript_id=XR_874947.1;extra_copy_number=0
CM058254.1	Liftoff	exon	157599119	157599211	.	-	.	ID=exon-XR_874947.1-3;Parent=rna-XR_874947.1;Dbxref=GeneID:105245854,GenBank:XR_874947.1,MGI:MGI:5624128;gbkey=ncRNA;gene=Gm41243;product=predicted gene%2C 41243;transcript_id=XR_874947.1;extra_copy_number=0
CM058254.1	Liftoff	exon	157599615	157599690	.	-	.	ID=exon-XR_874947.1-2;Parent=rna-XR_874947.1;Dbxref=GeneID:105245854,GenBank:XR_874947.1,MGI:MGI:5624128;gbkey=ncRNA;gene=Gm41243;product=predicted gene%2C 41243;transcript_id=XR_874947.1;extra_copy_number=0
CM058254.1	Liftoff	exon	157617931	157618204	.	-	.	ID=exon-XR_874947.1-1;Parent=rna-XR_874947.1;Dbxref=GeneID:105245854,GenBank:XR_874947.1,MGI:MGI:5624128;gbkey=ncRNA;gene=Gm41243;product=predicted gene%2C 41243;transcript_id=XR_874947.1;extra_copy_number=0
CM058254.1	Liftoff	match	157853843	157856299	.	+	.	ID=3257daee-c111-406b-bd73-f9f89975cd4d;Target=NG_012935.1 1 2457 +;assembly_bases_aln=2457;assembly_bases_seq=2457;bit_score=4573.69;blast_aligner=1;blast_score=2457;common_component=0;e_value=0;filter_score=0;for_remapping=2;gap_count=0;hsp_percent_coverage=100;matchable_bases=2457;matched_bases=2457;num_ident=2457;num_mismatch=0;pct_coverage=100;pct_coverage_hiqual=100;pct_identity_gap=100;pct_identity_gapopen_only=100;pct_identity_ungap=100;rank=1;weighted_identity=1;coverage=1.0;sequence_ID=1.0;extra_copy_number=0;copy_num_ID=3257daee-c111-406b-bd73-f9f89975cd4d_0
CM058254.1	Liftoff	pseudogene	157853943	157856199	.	+	.	ID=gene-Gm4486;Dbxref=GeneID:100043509,MGI:MGI:3782671;Name=Gm4486;description=predicted gene 4486;gbkey=Gene;gene=Gm4486;gene_biotype=pseudogene;gene_synonym=100043509;pseudo=true;coverage=1.0;sequence_ID=1.0;extra_copy_number=0;copy_num_ID=gene-Gm4486_0
CM058254.1	Liftoff	match	158211126	158213445	.	+	.	ID=41c1059f-16ec-495e-8e23-10477f73a97b;Target=NG_005416.7 1 2320 +;assembly_bases_aln=2320;assembly_bases_seq=2320;bit_score=4318.73;blast_aligner=1;blast_score=2320;common_component=0;e_value=0;filter_score=0;for_remapping=2;gap_count=0;hsp_percent_coverage=100;matchable_bases=2320;matched_bases=2320;num_ident=2320;num_mismatch=0;pct_coverage=100;pct_coverage_hiqual=100;pct_identity_gap=100;pct_identity_gapopen_only=100;pct_identity_ungap=100;rank=1;weighted_identity=1;coverage=1.0;sequence_ID=1.0;extra_copy_number=0;copy_num_ID=41c1059f-16ec-495e-8e23-10477f73a97b_0
CM058254.1	Liftoff	pseudogene	158211226	158213345	.	+	.	ID=gene-Tpm3-rs7;Dbxref=GeneID:621054,MGI:MGI:99705;Name=Tpm3-rs7;description=tropomyosin 3%2C related sequence 7;gbkey=Gene;gene=Tpm3-rs7;gene_biotype=pseudogene;pseudo=true;coverage=1.0;sequence_ID=1.0;extra_copy_number=0;copy_num_ID=gene-Tpm3-rs7_0
CM058254.1	Liftoff	pseudogene	158797793	158799536	.	+	.	ID=gene-Gm5209;Dbxref=GeneID:382947,MGI:MGI:3645093;Name=Gm5209;description=predicted gene 5209;gbkey=Gene;gene=Gm5209;gene_biotype=pseudogene;pseudo=true;coverage=1.0;sequence_ID=1.0;extra_copy_number=0;copy_num_ID=gene-Gm5209_0
CM058254.1	Liftoff	exon	158797793	158797853	.	+	.	ID=id-Gm5209;Parent=gene-Gm5209;Dbxref=GeneID:382947,MGI:MGI:3645093;gbkey=exon;gene=Gm5209;model_evidence=Supporting evidence includes similarity to: 5 Proteins%2C and 4%25 coverage of the annotated genomic feature by RNAseq alignments;pseudo=true;extra_copy_number=0
CM058254.1	Liftoff	exon	158798817	158799536	.	+	.	ID=id-Gm5209-2;Parent=gene-Gm5209;Dbxref=GeneID:382947,MGI:MGI:3645093;gbkey=exon;gene=Gm5209;model_evidence=Supporting evidence includes similarity to: 5 Proteins%2C and 4%25 coverage of the annotated genomic feature by RNAseq alignments;pseudo=true;extra_copy_number=0
CM058254.1	Liftoff	match	159069450	159070221	.	+	.	ID=5461cb10-f304-4371-b5b4-94e979a550fa;Target=NG_020053.1 1 772 +;assembly_bases_aln=772;assembly_bases_seq=772;bit_score=1437.78;blast_aligner=1;blast_score=772;common_component=0;e_value=0;filter_score=0;for_remapping=2;gap_count=0;hsp_percent_coverage=100;matchable_bases=772;matched_bases=772;num_ident=772;num_mismatch=0;pct_coverage=100;pct_coverage_hiqual=100;pct_identity_gap=100;pct_identity_gapopen_only=100;pct_identity_ungap=100;rank=1;weighted_identity=1;coverage=1.0;sequence_ID=1.0;extra_copy_number=0;copy_num_ID=5461cb10-f304-4371-b5b4-94e979a550fa_0
CM058254.1	Liftoff	pseudogene	159069550	159070121	.	+	.	ID=gene-Gm18369;Dbxref=GeneID:100417026,MGI:MGI:5010554;Name=Gm18369;description=predicted gene%2C 18369;gbkey=Gene;gene=Gm18369;gene_biotype=pseudogene;pseudo=true;coverage=1.0;sequence_ID=1.0;extra_copy_number=0;copy_num_ID=gene-Gm18369_0
CM058254.1	Liftoff	match	159122188	159123153	.	+	.	ID=b92bab17-556d-4e2c-88ab-62d4c1f92530;Target=NG_019934.3 1 966 -;assembly_bases_aln=966;assembly_bases_seq=966;bit_score=1798.83;blast_aligner=1;blast_score=966;common_component=0;e_value=0;filter_score=0;for_remapping=2;gap_count=0;hsp_percent_coverage=100;matchable_bases=966;matched_bases=966;num_ident=966;num_mismatch=0;pct_coverage=100;pct_coverage_hiqual=100;pct_identity_gap=100;pct_identity_gapopen_only=100;pct_identity_ungap=100;rank=1;weighted_identity=1;coverage=1.0;sequence_ID=1.0;extra_copy_number=0;copy_num_ID=b92bab17-556d-4e2c-88ab-62d4c1f92530_0
CM058254.1	Liftoff	pseudogene	159122288	159123053	.	-	.	ID=gene-Gm9363;Dbxref=GeneID:668791,MGI:MGI:3647830;Name=Gm9363;description=predicted gene 9363;gbkey=Gene;gene=Gm9363;gene_biotype=pseudogene;gene_synonym=EG668791;pseudo=true;coverage=1.0;sequence_ID=1.0;extra_copy_number=0;copy_num_ID=gene-Gm9363_0
CM058254.1	Liftoff	match	159205475	159208107	.	+	.	ID=1ab380ff-bbf0-4785-afbc-04d419d7be71;Target=NG_028555.2 1 2633 -;assembly_bases_aln=2633;assembly_bases_seq=2633;bit_score=4901.24;blast_aligner=1;blast_score=2633;common_component=0;e_value=0;filter_score=0;for_remapping=2;gap_count=0;hsp_percent_coverage=100;matchable_bases=2633;matched_bases=2633;num_ident=2633;num_mismatch=0;pct_coverage=100;pct_coverage_hiqual=100;pct_identity_gap=100;pct_identity_gapopen_only=100;pct_identity_ungap=100;rank=1;weighted_identity=1;coverage=1.0;sequence_ID=1.0;extra_copy_number=0;copy_num_ID=1ab380ff-bbf0-4785-afbc-04d419d7be71_0
CM058254.1	Liftoff	pseudogene	159205575	159208007	.	-	.	ID=gene-Gm19829;Dbxref=GeneID:100503682,MGI:MGI:5012014;Name=Gm19829;description=predicted gene%2C 19829;gbkey=Gene;gene=Gm19829;gene_biotype=pseudogene;pseudo=true;coverage=1.0;sequence_ID=1.0;extra_copy_number=0;copy_num_ID=gene-Gm19829_0
CM058254.1	Liftoff	pseudogene	159504444	159508933	.	+	.	ID=gene-Gm29713;Dbxref=GeneID:101055702,MGI:MGI:5588872;Name=Gm29713;description=predicted gene%2C 29713;gbkey=Gene;gene=Gm29713;gene_biotype=pseudogene;pseudo=true;coverage=1.0;sequence_ID=1.0;extra_copy_number=0;copy_num_ID=gene-Gm29713_0
CM058254.1	Liftoff	exon	159504444	159504477	.	+	.	ID=id-Gm29713;Parent=gene-Gm29713;Dbxref=GeneID:101055702,MGI:MGI:5588872;gbkey=exon;gene=Gm29713;model_evidence=Supporting evidence includes similarity to: 12 Proteins;pseudo=true;extra_copy_number=0
CM058254.1	Liftoff	exon	159508519	159508933	.	+	.	ID=id-Gm29713-2;Parent=gene-Gm29713;Dbxref=GeneID:101055702,MGI:MGI:5588872;gbkey=exon;gene=Gm29713;model_evidence=Supporting evidence includes similarity to: 12 Proteins;pseudo=true;extra_copy_number=0
CM058254.1	Liftoff	gene	159663821	159743308	.	-	.	ID=gene-Gm41244;Dbxref=GeneID:105245855,MGI:MGI:5624129;Name=Gm41244;description=predicted gene%2C 41244;gbkey=Gene;gene=Gm41244;gene_biotype=lncRNA;coverage=1.0;sequence_ID=1.0;extra_copy_number=0;copy_num_ID=gene-Gm41244_0
CM058254.1	Liftoff	lnc_RNA	159663821	159743308	.	-	.	ID=rna-XR_874953.2;Parent=gene-Gm41244;Dbxref=GeneID:105245855,GenBank:XR_874953.2,MGI:MGI:5624129;Name=XR_874953.2;gbkey=ncRNA;gene=Gm41244;model_evidence=Supporting evidence includes similarity to: 100%25 coverage of the annotated genomic feature by RNAseq alignments%2C including 2 samples with support for all annotated introns;product=predicted gene%2C 41244;transcript_id=XR_874953.2;extra_copy_number=0
CM058254.1	Liftoff	exon	159663821	159664301	.	-	.	ID=exon-XR_874953.2-3;Parent=rna-XR_874953.2;Dbxref=GeneID:105245855,GenBank:XR_874953.2,MGI:MGI:5624129;gbkey=ncRNA;gene=Gm41244;product=predicted gene%2C 41244;transcript_id=XR_874953.2;extra_copy_number=0
CM058254.1	Liftoff	exon	159664373	159664419	.	-	.	ID=exon-XR_874953.2-2;Parent=rna-XR_874953.2;Dbxref=GeneID:105245855,GenBank:XR_874953.2,MGI:MGI:5624129;gbkey=ncRNA;gene=Gm41244;product=predicted gene%2C 41244;transcript_id=XR_874953.2;extra_copy_number=0
CM058254.1	Liftoff	exon	159743176	159743308	.	-	.	ID=exon-XR_874953.2-1;Parent=rna-XR_874953.2;Dbxref=GeneID:105245855,GenBank:XR_874953.2,MGI:MGI:5624129;gbkey=ncRNA;gene=Gm41244;product=predicted gene%2C 41244;transcript_id=XR_874953.2;extra_copy_number=0
CM058254.1	Liftoff	gene	159729183	159758543	.	+	.	ID=gene-4930524C18Rik;Dbxref=GeneID:75822,MGI:MGI:1923072;Name=4930524C18Rik;description=RIKEN cDNA 4930524C18 gene;gbkey=Gene;gene=4930524C18Rik;gene_biotype=lncRNA;coverage=1.0;sequence_ID=1.0;extra_copy_number=0;copy_num_ID=gene-4930524C18Rik_0
CM058254.1	Liftoff	lnc_RNA	159729183	159758543	.	+	.	ID=rna-NR_045661.1;Parent=gene-4930524C18Rik;Dbxref=GeneID:75822,GenBank:NR_045661.1,MGI:MGI:1923072;Name=NR_045661.1;gbkey=ncRNA;gene=4930524C18Rik;product=RIKEN cDNA 4930524C18 gene;transcript_id=NR_045661.1;extra_copy_number=0
CM058254.1	Liftoff	exon	159729183	159729332	.	+	.	ID=exon-NR_045661.1-1;Parent=rna-NR_045661.1;Dbxref=GeneID:75822,GenBank:NR_045661.1,MGI:MGI:1923072;gbkey=ncRNA;gene=4930524C18Rik;product=RIKEN cDNA 4930524C18 gene;transcript_id=NR_045661.1;extra_copy_number=0
CM058254.1	Liftoff	exon	159743241	159743473	.	+	.	ID=exon-NR_045661.1-2;Parent=rna-NR_045661.1;Dbxref=GeneID:75822,GenBank:NR_045661.1,MGI:MGI:1923072;gbkey=ncRNA;gene=4930524C18Rik;product=RIKEN cDNA 4930524C18 gene;transcript_id=NR_045661.1;extra_copy_number=0
CM058254.1	Liftoff	exon	159744192	159744406	.	+	.	ID=exon-NR_045661.1-3;Parent=rna-NR_045661.1;Dbxref=GeneID:75822,GenBank:NR_045661.1,MGI:MGI:1923072;gbkey=ncRNA;gene=4930524C18Rik;product=RIKEN cDNA 4930524C18 gene;transcript_id=NR_045661.1;extra_copy_number=0
CM058254.1	Liftoff	exon	159752254	159752846	.	+	.	ID=exon-NR_045661.1-4;Parent=rna-NR_045661.1;Dbxref=GeneID:75822,GenBank:NR_045661.1,MGI:MGI:1923072;gbkey=ncRNA;gene=4930524C18Rik;product=RIKEN cDNA 4930524C18 gene;transcript_id=NR_045661.1;extra_copy_number=0
CM058254.1	Liftoff	exon	159754671	159754841	.	+	.	ID=exon-NR_045661.1-5;Parent=rna-NR_045661.1;Dbxref=GeneID:75822,GenBank:NR_045661.1,MGI:MGI:1923072;gbkey=ncRNA;gene=4930524C18Rik;product=RIKEN cDNA 4930524C18 gene;transcript_id=NR_045661.1;extra_copy_number=0
CM058254.1	Liftoff	exon	159758011	159758543	.	+	.	ID=exon-NR_045661.1-6;Parent=rna-NR_045661.1;Dbxref=GeneID:75822,GenBank:NR_045661.1,MGI:MGI:1923072;gbkey=ncRNA;gene=4930524C18Rik;product=RIKEN cDNA 4930524C18 gene;transcript_id=NR_045661.1;extra_copy_number=0
CM058254.1	Liftoff	gene	159761148	159764935	.	+	.	ID=gene-Gm31003;Dbxref=GeneID:102633093,MGI:MGI:5590162;Name=Gm31003;description=predicted gene%2C 31003;gbkey=Gene;gene=Gm31003;gene_biotype=lncRNA;coverage=1.0;sequence_ID=1.0;extra_copy_number=0;copy_num_ID=gene-Gm31003_0
CM058254.1	Liftoff	lnc_RNA	159761148	159763532	.	+	.	ID=rna-XR_383742.3;Parent=gene-Gm31003;Dbxref=GeneID:102633093,GenBank:XR_383742.3,MGI:MGI:5590162;Name=XR_383742.3;gbkey=ncRNA;gene=Gm31003;model_evidence=Supporting evidence includes similarity to: 100%25 coverage of the annotated genomic feature by RNAseq alignments%2C including 2 samples with support for all annotated introns;product=predicted gene%2C 31003%2C transcript variant X2;transcript_id=XR_383742.3;extra_copy_number=0
CM058254.1	Liftoff	exon	159761148	159761260	.	+	.	ID=exon-XR_383742.3-1;Parent=rna-XR_383742.3;Dbxref=GeneID:102633093,GenBank:XR_383742.3,MGI:MGI:5590162;gbkey=ncRNA;gene=Gm31003;product=predicted gene%2C 31003%2C transcript variant X2;transcript_id=XR_383742.3;extra_copy_number=0
CM058254.1	Liftoff	exon	159762545	159762726	.	+	.	ID=exon-XR_383742.3-2;Parent=rna-XR_383742.3;Dbxref=GeneID:102633093,GenBank:XR_383742.3,MGI:MGI:5590162;gbkey=ncRNA;gene=Gm31003;product=predicted gene%2C 31003%2C transcript variant X2;transcript_id=XR_383742.3;extra_copy_number=0
CM058254.1	Liftoff	exon	159763015	159763532	.	+	.	ID=exon-XR_383742.3-3;Parent=rna-XR_383742.3;Dbxref=GeneID:102633093,GenBank:XR_383742.3,MGI:MGI:5590162;gbkey=ncRNA;gene=Gm31003;product=predicted gene%2C 31003%2C transcript variant X2;transcript_id=XR_383742.3;extra_copy_number=0
CM058254.1	Liftoff	lnc_RNA	159762470	159763532	.	+	.	ID=rna-XR_003951094.1;Parent=gene-Gm31003;Dbxref=GeneID:102633093,GenBank:XR_003951094.1,MGI:MGI:5590162;Name=XR_003951094.1;gbkey=ncRNA;gene=Gm31003;model_evidence=Supporting evidence includes similarity to: 1 long SRA read%2C and 99%25 coverage of the annotated genomic feature by RNAseq alignments%2C including 14 samples with support for all annotated introns;product=predicted gene%2C 31003%2C transcript variant X3;transcript_id=XR_003951094.1;extra_copy_number=0
CM058254.1	Liftoff	exon	159762470	159762726	.	+	.	ID=exon-XR_003951094.1-1;Parent=rna-XR_003951094.1;Dbxref=GeneID:102633093,GenBank:XR_003951094.1,MGI:MGI:5590162;gbkey=ncRNA;gene=Gm31003;product=predicted gene%2C 31003%2C transcript variant X3;transcript_id=XR_003951094.1;extra_copy_number=0
CM058254.1	Liftoff	exon	159762908	159763532	.	+	.	ID=exon-XR_003951094.1-2;Parent=rna-XR_003951094.1;Dbxref=GeneID:102633093,GenBank:XR_003951094.1,MGI:MGI:5590162;gbkey=ncRNA;gene=Gm31003;product=predicted gene%2C 31003%2C transcript variant X3;transcript_id=XR_003951094.1;extra_copy_number=0
CM058254.1	Liftoff	lnc_RNA	159762483	159763532	.	+	.	ID=rna-XR_874954.1;Parent=gene-Gm31003;Dbxref=GeneID:102633093,GenBank:XR_874954.1,MGI:MGI:5590162;Name=XR_874954.1;gbkey=ncRNA;gene=Gm31003;model_evidence=Supporting evidence includes similarity to: 8 long SRA reads%2C and 100%25 coverage of the annotated genomic feature by RNAseq alignments%2C including 19 samples with support for all annotated introns;product=predicted gene%2C 31003%2C transcript variant X1;transcript_id=XR_874954.1;extra_copy_number=0
CM058254.1	Liftoff	exon	159762483	159762726	.	+	.	ID=exon-XR_874954.1-1;Parent=rna-XR_874954.1;Dbxref=GeneID:102633093,GenBank:XR_874954.1,MGI:MGI:5590162;gbkey=ncRNA;gene=Gm31003;product=predicted gene%2C 31003%2C transcript variant X1;transcript_id=XR_874954.1;extra_copy_number=0
CM058254.1	Liftoff	exon	159763015	159763532	.	+	.	ID=exon-XR_874954.1-2;Parent=rna-XR_874954.1;Dbxref=GeneID:102633093,GenBank:XR_874954.1,MGI:MGI:5590162;gbkey=ncRNA;gene=Gm31003;product=predicted gene%2C 31003%2C transcript variant X1;transcript_id=XR_874954.1;extra_copy_number=0
CM058254.1	Liftoff	lnc_RNA	159762483	159764935	.	+	.	ID=rna-XR_874955.2;Parent=gene-Gm31003;Dbxref=GeneID:102633093,GenBank:XR_874955.2,MGI:MGI:5590162;Name=XR_874955.2;gbkey=ncRNA;gene=Gm31003;model_evidence=Supporting evidence includes similarity to: 100%25 coverage of the annotated genomic feature by RNAseq alignments%2C including 8 samples with support for all annotated introns;product=predicted gene%2C 31003%2C transcript variant X4;transcript_id=XR_874955.2;extra_copy_number=0
CM058254.1	Liftoff	exon	159762483	159762726	.	+	.	ID=exon-XR_874955.2-1;Parent=rna-XR_874955.2;Dbxref=GeneID:102633093,GenBank:XR_874955.2,MGI:MGI:5590162;gbkey=ncRNA;gene=Gm31003;product=predicted gene%2C 31003%2C transcript variant X4;transcript_id=XR_874955.2;extra_copy_number=0
CM058254.1	Liftoff	exon	159763015	159763442	.	+	.	ID=exon-XR_874955.2-2;Parent=rna-XR_874955.2;Dbxref=GeneID:102633093,GenBank:XR_874955.2,MGI:MGI:5590162;gbkey=ncRNA;gene=Gm31003;product=predicted gene%2C 31003%2C transcript variant X4;transcript_id=XR_874955.2;extra_copy_number=0
CM058254.1	Liftoff	exon	159763817	159764935	.	+	.	ID=exon-XR_874955.2-3;Parent=rna-XR_874955.2;Dbxref=GeneID:102633093,GenBank:XR_874955.2,MGI:MGI:5590162;gbkey=ncRNA;gene=Gm31003;product=predicted gene%2C 31003%2C transcript variant X4;transcript_id=XR_874955.2;extra_copy_number=0
CM058254.1	Liftoff	gene	159837451	159843175	.	-	.	ID=gene-1700100I10Rik;Dbxref=GeneID:74982,MGI:MGI:1920812;Name=1700100I10Rik;description=RIKEN cDNA 1700100I10 gene;gbkey=Gene;gene=1700100I10Rik;gene_biotype=lncRNA;gene_synonym=1700085D13Rik,4930481K08Rik;coverage=1.0;sequence_ID=1.0;extra_copy_number=0;copy_num_ID=gene-1700100I10Rik_0
CM058254.1	Liftoff	lnc_RNA	159837451	159843175	.	-	.	ID=rna-NR_126548.1;Parent=gene-1700100I10Rik;Dbxref=GeneID:74982,GenBank:NR_126548.1,MGI:MGI:1920812;Name=NR_126548.1;gbkey=ncRNA;gene=1700100I10Rik;product=RIKEN cDNA 1700100I10 gene%2C transcript variant 1;transcript_id=NR_126548.1;extra_copy_number=0
CM058254.1	Liftoff	exon	159837451	159838163	.	-	.	ID=exon-NR_126548.1-2;Parent=rna-NR_126548.1;Dbxref=GeneID:74982,GenBank:NR_126548.1,MGI:MGI:1920812;gbkey=ncRNA;gene=1700100I10Rik;product=RIKEN cDNA 1700100I10 gene%2C transcript variant 1;transcript_id=NR_126548.1;extra_copy_number=0
CM058254.1	Liftoff	exon	159842720	159843175	.	-	.	ID=exon-NR_126548.1-1;Parent=rna-NR_126548.1;Dbxref=GeneID:74982,GenBank:NR_126548.1,MGI:MGI:1920812;gbkey=ncRNA;gene=1700100I10Rik;product=RIKEN cDNA 1700100I10 gene%2C transcript variant 1;transcript_id=NR_126548.1;extra_copy_number=0
CM058254.1	Liftoff	lnc_RNA	159837451	159843175	.	-	.	ID=rna-NR_126549.1;Parent=gene-1700100I10Rik;Dbxref=GeneID:74982,GenBank:NR_126549.1,MGI:MGI:1920812;Name=NR_126549.1;gbkey=ncRNA;gene=1700100I10Rik;product=RIKEN cDNA 1700100I10 gene%2C transcript variant 2;transcript_id=NR_126549.1;extra_copy_number=0
CM058254.1	Liftoff	exon	159837451	159838163	.	-	.	ID=exon-NR_126549.1-5;Parent=rna-NR_126549.1;Dbxref=GeneID:74982,GenBank:NR_126549.1,MGI:MGI:1920812;gbkey=ncRNA;gene=1700100I10Rik;product=RIKEN cDNA 1700100I10 gene%2C transcript variant 2;transcript_id=NR_126549.1;extra_copy_number=0
CM058254.1	Liftoff	exon	159842103	159842196	.	-	.	ID=exon-NR_126549.1-4;Parent=rna-NR_126549.1;Dbxref=GeneID:74982,GenBank:NR_126549.1,MGI:MGI:1920812;gbkey=ncRNA;gene=1700100I10Rik;product=RIKEN cDNA 1700100I10 gene%2C transcript variant 2;transcript_id=NR_126549.1;extra_copy_number=0
CM058254.1	Liftoff	exon	159842303	159842379	.	-	.	ID=exon-NR_126549.1-3;Parent=rna-NR_126549.1;Dbxref=GeneID:74982,GenBank:NR_126549.1,MGI:MGI:1920812;gbkey=ncRNA;gene=1700100I10Rik;product=RIKEN cDNA 1700100I10 gene%2C transcript variant 2;transcript_id=NR_126549.1;extra_copy_number=0
CM058254.1	Liftoff	exon	159842630	159842696	.	-	.	ID=exon-NR_126549.1-2;Parent=rna-NR_126549.1;Dbxref=GeneID:74982,GenBank:NR_126549.1,MGI:MGI:1920812;gbkey=ncRNA;gene=1700100I10Rik;product=RIKEN cDNA 1700100I10 gene%2C transcript variant 2;transcript_id=NR_126549.1;extra_copy_number=0
CM058254.1	Liftoff	exon	159843051	159843175	.	-	.	ID=exon-NR_126549.1-1;Parent=rna-NR_126549.1;Dbxref=GeneID:74982,GenBank:NR_126549.1,MGI:MGI:1920812;gbkey=ncRNA;gene=1700100I10Rik;product=RIKEN cDNA 1700100I10 gene%2C transcript variant 2;transcript_id=NR_126549.1;extra_copy_number=0
CM058254.1	Liftoff	lnc_RNA	159837451	159843175	.	-	.	ID=rna-NR_126550.1;Parent=gene-1700100I10Rik;Dbxref=GeneID:74982,GenBank:NR_126550.1,MGI:MGI:1920812;Name=NR_126550.1;gbkey=ncRNA;gene=1700100I10Rik;product=RIKEN cDNA 1700100I10 gene%2C transcript variant 3;transcript_id=NR_126550.1;extra_copy_number=0
CM058254.1	Liftoff	exon	159837451	159838163	.	-	.	ID=exon-NR_126550.1-3;Parent=rna-NR_126550.1;Dbxref=GeneID:74982,GenBank:NR_126550.1,MGI:MGI:1920812;gbkey=ncRNA;gene=1700100I10Rik;product=RIKEN cDNA 1700100I10 gene%2C transcript variant 3;transcript_id=NR_126550.1;extra_copy_number=0
CM058254.1	Liftoff	exon	159842630	159842696	.	-	.	ID=exon-NR_126550.1-2;Parent=rna-NR_126550.1;Dbxref=GeneID:74982,GenBank:NR_126550.1,MGI:MGI:1920812;gbkey=ncRNA;gene=1700100I10Rik;product=RIKEN cDNA 1700100I10 gene%2C transcript variant 3;transcript_id=NR_126550.1;extra_copy_number=0
CM058254.1	Liftoff	exon	159843051	159843175	.	-	.	ID=exon-NR_126550.1-1;Parent=rna-NR_126550.1;Dbxref=GeneID:74982,GenBank:NR_126550.1,MGI:MGI:1920812;gbkey=ncRNA;gene=1700100I10Rik;product=RIKEN cDNA 1700100I10 gene%2C transcript variant 3;transcript_id=NR_126550.1;extra_copy_number=0
CM058254.1	Liftoff	lnc_RNA	159837451	159843175	.	-	.	ID=rna-NR_126551.1;Parent=gene-1700100I10Rik;Dbxref=GeneID:74982,GenBank:NR_126551.1,MGI:MGI:1920812;Name=NR_126551.1;gbkey=ncRNA;gene=1700100I10Rik;product=RIKEN cDNA 1700100I10 gene%2C transcript variant 4;transcript_id=NR_126551.1;extra_copy_number=0
CM058254.1	Liftoff	exon	159837451	159838163	.	-	.	ID=exon-NR_126551.1-2;Parent=rna-NR_126551.1;Dbxref=GeneID:74982,GenBank:NR_126551.1,MGI:MGI:1920812;gbkey=ncRNA;gene=1700100I10Rik;product=RIKEN cDNA 1700100I10 gene%2C transcript variant 4;transcript_id=NR_126551.1;extra_copy_number=0
CM058254.1	Liftoff	exon	159843051	159843175	.	-	.	ID=exon-NR_126551.1-1;Parent=rna-NR_126551.1;Dbxref=GeneID:74982,GenBank:NR_126551.1,MGI:MGI:1920812;gbkey=ncRNA;gene=1700100I10Rik;product=RIKEN cDNA 1700100I10 gene%2C transcript variant 4;transcript_id=NR_126551.1;extra_copy_number=0
CM058254.1	Liftoff	gene	159843246	159845523	.	+	.	ID=gene-Gm31072;Dbxref=GeneID:102633181,MGI:MGI:5590231;Name=Gm31072;description=predicted gene%2C 31072;gbkey=Gene;gene=Gm31072;gene_biotype=lncRNA;coverage=1.0;sequence_ID=1.0;extra_copy_number=0;copy_num_ID=gene-Gm31072_0
CM058254.1	Liftoff	lnc_RNA	159843246	159845523	.	+	.	ID=rna-NR_168698.1;Parent=gene-Gm31072;Dbxref=GeneID:102633181,GenBank:NR_168698.1,MGI:MGI:5590231;Name=NR_168698.1;gbkey=ncRNA;gene=Gm31072;product=predicted gene%2C 31072%2C transcript variant 1;transcript_id=NR_168698.1;extra_copy_number=0
CM058254.1	Liftoff	exon	159843246	159843335	.	+	.	ID=exon-NR_168698.1-1;Parent=rna-NR_168698.1;Dbxref=GeneID:102633181,GenBank:NR_168698.1,MGI:MGI:5590231;gbkey=ncRNA;gene=Gm31072;product=predicted gene%2C 31072%2C transcript variant 1;transcript_id=NR_168698.1;extra_copy_number=0
CM058254.1	Liftoff	exon	159844608	159845523	.	+	.	ID=exon-NR_168698.1-2;Parent=rna-NR_168698.1;Dbxref=GeneID:102633181,GenBank:NR_168698.1,MGI:MGI:5590231;gbkey=ncRNA;gene=Gm31072;product=predicted gene%2C 31072%2C transcript variant 1;transcript_id=NR_168698.1;extra_copy_number=0
CM058254.1	Liftoff	lnc_RNA	159843246	159845523	.	+	.	ID=rna-NR_168699.1;Parent=gene-Gm31072;Dbxref=GeneID:102633181,GenBank:NR_168699.1,MGI:MGI:5590231;Name=NR_168699.1;gbkey=ncRNA;gene=Gm31072;product=predicted gene%2C 31072%2C transcript variant 2;transcript_id=NR_168699.1;extra_copy_number=0
CM058254.1	Liftoff	exon	159843246	159843335	.	+	.	ID=exon-NR_168699.1-1;Parent=rna-NR_168699.1;Dbxref=GeneID:102633181,GenBank:NR_168699.1,MGI:MGI:5590231;gbkey=ncRNA;gene=Gm31072;product=predicted gene%2C 31072%2C transcript variant 2;transcript_id=NR_168699.1;extra_copy_number=0
CM058254.1	Liftoff	exon	159844608	159844835	.	+	.	ID=exon-NR_168699.1-2;Parent=rna-NR_168699.1;Dbxref=GeneID:102633181,GenBank:NR_168699.1,MGI:MGI:5590231;gbkey=ncRNA;gene=Gm31072;product=predicted gene%2C 31072%2C transcript variant 2;transcript_id=NR_168699.1;extra_copy_number=0
CM058254.1	Liftoff	exon	159845232	159845523	.	+	.	ID=exon-NR_168699.1-3;Parent=rna-NR_168699.1;Dbxref=GeneID:102633181,GenBank:NR_168699.1,MGI:MGI:5590231;gbkey=ncRNA;gene=Gm31072;product=predicted gene%2C 31072%2C transcript variant 2;transcript_id=NR_168699.1;extra_copy_number=0
CM058254.1	Liftoff	lnc_RNA	159843246	159844940	.	+	.	ID=rna-NR_168700.1;Parent=gene-Gm31072;Dbxref=GeneID:102633181,GenBank:NR_168700.1,MGI:MGI:5590231;Name=NR_168700.1;gbkey=ncRNA;gene=Gm31072;product=predicted gene%2C 31072%2C transcript variant 3;transcript_id=NR_168700.1;extra_copy_number=0
CM058254.1	Liftoff	exon	159843246	159843335	.	+	.	ID=exon-NR_168700.1-1;Parent=rna-NR_168700.1;Dbxref=GeneID:102633181,GenBank:NR_168700.1,MGI:MGI:5590231;gbkey=ncRNA;gene=Gm31072;product=predicted gene%2C 31072%2C transcript variant 3;transcript_id=NR_168700.1;extra_copy_number=0
CM058254.1	Liftoff	exon	159844611	159844940	.	+	.	ID=exon-NR_168700.1-2;Parent=rna-NR_168700.1;Dbxref=GeneID:102633181,GenBank:NR_168700.1,MGI:MGI:5590231;gbkey=ncRNA;gene=Gm31072;product=predicted gene%2C 31072%2C transcript variant 3;transcript_id=NR_168700.1;extra_copy_number=0
CM058254.1	Liftoff	gene	159940901	159940984	.	+	.	ID=gene-Mir17;Dbxref=GeneID:723905,MGI:MGI:3619065,miRBase:MI0000687;Name=Mir17;description=microRNA 17;gbkey=Gene;gene=Mir17;gene_biotype=miRNA;gene_synonym=mir-17,Mirn17,mmu-mir-17;coverage=1.0;sequence_ID=1.0;extra_copy_number=0;copy_num_ID=gene-Mir17_0
CM058254.1	Liftoff	primary_transcript	159940901	159940984	.	+	.	ID=rna-NR_029785.1;Parent=gene-Mir17;Dbxref=GeneID:723905,GenBank:NR_029785.1,MGI:MGI:3619065,miRBase:MI0000687;Name=NR_029785.1;gbkey=precursor_RNA;gene=Mir17;product=microRNA 17;transcript_id=NR_029785.1;extra_copy_number=0
CM058254.1	Liftoff	exon	159940901	159940984	.	+	.	ID=exon-NR_029785.1-1;Parent=rna-NR_029785.1;Dbxref=GeneID:723905,GenBank:NR_029785.1,MGI:MGI:3619065,miRBase:MI0000687;gbkey=precursor_RNA;gene=Mir17;product=microRNA 17;transcript_id=NR_029785.1;extra_copy_number=0
CM058254.1	Liftoff	gene	159941081	159941176	.	+	.	ID=gene-Mir18;Dbxref=GeneID:387135,MGI:MGI:2676844,miRBase:MI0000567;Name=Mir18;description=microRNA 18;gbkey=Gene;gene=Mir18;gene_biotype=miRNA;gene_synonym=mir-18a,Mirn18,mmu-mir-18,mmu-mir-18a;coverage=1.0;sequence_ID=1.0;extra_copy_number=0;copy_num_ID=gene-Mir18_0
CM058254.1	Liftoff	primary_transcript	159941081	159941176	.	+	.	ID=rna-NR_029736.1;Parent=gene-Mir18;Dbxref=GeneID:387135,GenBank:NR_029736.1,MGI:MGI:2676844,miRBase:MI0000567;Name=NR_029736.1;gbkey=precursor_RNA;gene=Mir18;product=microRNA 18;transcript_id=NR_029736.1;extra_copy_number=0
CM058254.1	Liftoff	exon	159941081	159941176	.	+	.	ID=exon-NR_029736.1-1;Parent=rna-NR_029736.1;Dbxref=GeneID:387135,GenBank:NR_029736.1,MGI:MGI:2676844,miRBase:MI0000567;gbkey=precursor_RNA;gene=Mir18;product=microRNA 18;transcript_id=NR_029736.1;extra_copy_number=0
CM058254.1	Liftoff	gene	159941230	159941311	.	+	.	ID=gene-Mir19a;Dbxref=GeneID:723891,MGI:MGI:3618743,miRBase:MI0000688;Name=Mir19a;description=microRNA 19a;gbkey=Gene;gene=Mir19a;gene_biotype=miRNA;gene_synonym=mir-19a,Mirn19a,mmu-mir-19a;coverage=1.0;sequence_ID=1.0;extra_copy_number=0;copy_num_ID=gene-Mir19a_0
CM058254.1	Liftoff	primary_transcript	159941230	159941311	.	+	.	ID=rna-NR_029786.1;Parent=gene-Mir19a;Dbxref=GeneID:723891,GenBank:NR_029786.1,MGI:MGI:3618743,miRBase:MI0000688;Name=NR_029786.1;gbkey=precursor_RNA;gene=Mir19a;product=microRNA 19a;transcript_id=NR_029786.1;extra_copy_number=0
CM058254.1	Liftoff	exon	159941230	159941311	.	+	.	ID=exon-NR_029786.1-1;Parent=rna-NR_029786.1;Dbxref=GeneID:723891,GenBank:NR_029786.1,MGI:MGI:3618743,miRBase:MI0000688;gbkey=precursor_RNA;gene=Mir19a;product=microRNA 19a;transcript_id=NR_029786.1;extra_copy_number=0
CM058254.1	Liftoff	gene	159941387	159941493	.	+	.	ID=gene-Mir20a;Dbxref=GeneID:387139,MGI:MGI:2676872,miRBase:MI0000568;Name=Mir20a;description=microRNA 20a;gbkey=Gene;gene=Mir20a;gene_biotype=miRNA;gene_synonym=Mir-20,mir-20a,Mirn20,Mirn20a,mmu-mir-20a;coverage=1.0;sequence_ID=1.0;extra_copy_number=0;copy_num_ID=gene-Mir20a_0
CM058254.1	Liftoff	primary_transcript	159941387	159941493	.	+	.	ID=rna-NR_029737.1;Parent=gene-Mir20a;Dbxref=GeneID:387139,GenBank:NR_029737.1,MGI:MGI:2676872,miRBase:MI0000568;Name=NR_029737.1;gbkey=precursor_RNA;gene=Mir20a;product=microRNA 20a;transcript_id=NR_029737.1;extra_copy_number=0
CM058254.1	Liftoff	exon	159941387	159941493	.	+	.	ID=exon-NR_029737.1-1;Parent=rna-NR_029737.1;Dbxref=GeneID:387139,GenBank:NR_029737.1,MGI:MGI:2676872,miRBase:MI0000568;gbkey=precursor_RNA;gene=Mir20a;product=microRNA 20a;transcript_id=NR_029737.1;extra_copy_number=0
CM058254.1	Liftoff	gene	159941535	159941621	.	+	.	ID=gene-Mir19b-1;Dbxref=GeneID:751527,MGI:MGI:3629917,miRBase:MI0000718;Name=Mir19b-1;description=microRNA 19b-1;gbkey=Gene;gene=Mir19b-1;gene_biotype=miRNA;gene_synonym=mir-19b-1,Mirn19b-1;coverage=1.0;sequence_ID=1.0;extra_copy_number=0;copy_num_ID=gene-Mir19b-1_0
CM058254.1	Liftoff	primary_transcript	159941535	159941621	.	+	.	ID=rna-NR_029815.1;Parent=gene-Mir19b-1;Dbxref=GeneID:751527,GenBank:NR_029815.1,MGI:MGI:3629917,miRBase:MI0000718;Name=NR_029815.1;gbkey=precursor_RNA;gene=Mir19b-1;product=microRNA 19b-1;transcript_id=NR_029815.1;extra_copy_number=0
CM058254.1	Liftoff	exon	159941535	159941621	.	+	.	ID=exon-NR_029815.1-1;Parent=rna-NR_029815.1;Dbxref=GeneID:751527,GenBank:NR_029815.1,MGI:MGI:3629917,miRBase:MI0000718;gbkey=precursor_RNA;gene=Mir19b-1;product=microRNA 19b-1;transcript_id=NR_029815.1;extra_copy_number=0
CM058254.1	Liftoff	gene	159941620	159943958	.	+	.	ID=gene-Mir17hg;Dbxref=GeneID:75957,MGI:MGI:1923207;Name=Mir17hg;description=Mir17 host gene (non-protein coding);gbkey=Gene;gene=Mir17hg;gene_biotype=lncRNA;gene_synonym=5033413D16Rik,mir-17-92,Mirhg1;coverage=1.0;sequence_ID=1.0;extra_copy_number=0;copy_num_ID=gene-Mir17hg_0
CM058254.1	Liftoff	lnc_RNA	159941620	159943958	.	+	.	ID=rna-NR_029382.1;Parent=gene-Mir17hg;Dbxref=GeneID:75957,GenBank:NR_029382.1,MGI:MGI:1923207;Name=NR_029382.1;gbkey=ncRNA;gene=Mir17hg;product=Mir17 host gene (non-protein coding);transcript_id=NR_029382.1;extra_copy_number=0
CM058254.1	Liftoff	exon	159941620	159943958	.	+	.	ID=exon-NR_029382.1-1;Parent=rna-NR_029382.1;Dbxref=GeneID:75957,GenBank:NR_029382.1,MGI:MGI:1923207;gbkey=ncRNA;gene=Mir17hg;product=Mir17 host gene (non-protein coding);transcript_id=NR_029382.1;extra_copy_number=0
CM058254.1	Liftoff	gene	159941657	159941736	.	+	.	ID=gene-Mir92-1;Dbxref=GeneID:751549,MGI:MGI:3629918,miRBase:MI0000719;Name=Mir92-1;description=microRNA 92-1;gbkey=Gene;gene=Mir92-1;gene_biotype=miRNA;gene_synonym=mir-92a-1,Mirn92-1;coverage=1.0;sequence_ID=1.0;extra_copy_number=0;copy_num_ID=gene-Mir92-1_0
CM058254.1	Liftoff	primary_transcript	159941657	159941736	.	+	.	ID=rna-NR_029816.1;Parent=gene-Mir92-1;Dbxref=GeneID:751549,GenBank:NR_029816.1,MGI:MGI:3629918,miRBase:MI0000719;Name=NR_029816.1;gbkey=precursor_RNA;gene=Mir92-1;product=microRNA 92-1;transcript_id=NR_029816.1;extra_copy_number=0
CM058254.1	Liftoff	exon	159941657	159941736	.	+	.	ID=exon-NR_029816.1-1;Parent=rna-NR_029816.1;Dbxref=GeneID:751549,GenBank:NR_029816.1,MGI:MGI:3629918,miRBase:MI0000719;gbkey=precursor_RNA;gene=Mir92-1;product=microRNA 92-1;transcript_id=NR_029816.1;extra_copy_number=0
CM058254.1	Liftoff	gene	159989455	161421474	.	+	.	ID=gene-Gpc5;Dbxref=GeneID:103978,MGI:MGI:1194894;Name=Gpc5;description=glypican 5;gbkey=Gene;gene=Gpc5;gene_biotype=protein_coding;gene_synonym=A230034F01Rik;coverage=0.999;sequence_ID=0.999;valid_ORFs=8;extra_copy_number=0;copy_num_ID=gene-Gpc5_0
CM058254.1	Liftoff	mRNA	159989455	160725269	.	+	.	ID=rna-XM_006518320.5;Parent=gene-Gpc5;Dbxref=GeneID:103978,GenBank:XM_006518320.5,MGI:MGI:1194894;Name=XM_006518320.5;gbkey=mRNA;gene=Gpc5;model_evidence=Supporting evidence includes similarity to: 2 mRNAs%2C 7 ESTs%2C 5 Proteins%2C 80 long SRA reads%2C and 100%25 coverage of the annotated genomic feature by RNAseq alignments%2C including 12 samples with support for all annotated introns;product=glypican 5%2C transcript variant X6;transcript_id=XM_006518320.5;matches_ref_protein=True;valid_ORF=True;extra_copy_number=0
CM058254.1	Liftoff	exon	159989455	159990035	.	+	.	ID=exon-XM_006518320.5-1;Parent=rna-XM_006518320.5;Dbxref=GeneID:103978,GenBank:XM_006518320.5,MGI:MGI:1194894;gbkey=mRNA;gene=Gpc5;product=glypican 5%2C transcript variant X6;transcript_id=XM_006518320.5;extra_copy_number=0
CM058254.1	Liftoff	exon	160030178	160030339	.	+	.	ID=exon-XM_006518320.5-2;Parent=rna-XM_006518320.5;Dbxref=GeneID:103978,GenBank:XM_006518320.5,MGI:MGI:1194894;gbkey=mRNA;gene=Gpc5;product=glypican 5%2C transcript variant X6;transcript_id=XM_006518320.5;extra_copy_number=0
CM058254.1	Liftoff	exon	160266602	160267296	.	+	.	ID=exon-XM_006518320.5-3;Parent=rna-XM_006518320.5;Dbxref=GeneID:103978,GenBank:XM_006518320.5,MGI:MGI:1194894;gbkey=mRNA;gene=Gpc5;product=glypican 5%2C transcript variant X6;transcript_id=XM_006518320.5;extra_copy_number=0
CM058254.1	Liftoff	exon	160296216	160296349	.	+	.	ID=exon-XM_006518320.5-4;Parent=rna-XM_006518320.5;Dbxref=GeneID:103978,GenBank:XM_006518320.5,MGI:MGI:1194894;gbkey=mRNA;gene=Gpc5;product=glypican 5%2C transcript variant X6;transcript_id=XM_006518320.5;extra_copy_number=0
CM058254.1	Liftoff	exon	160325213	160325338	.	+	.	ID=exon-XM_006518320.5-5;Parent=rna-XM_006518320.5;Dbxref=GeneID:103978,GenBank:XM_006518320.5,MGI:MGI:1194894;gbkey=mRNA;gene=Gpc5;product=glypican 5%2C transcript variant X6;transcript_id=XM_006518320.5;extra_copy_number=0
CM058254.1	Liftoff	exon	160449282	160449402	.	+	.	ID=exon-XM_006518320.5-6;Parent=rna-XM_006518320.5;Dbxref=GeneID:103978,GenBank:XM_006518320.5,MGI:MGI:1194894;gbkey=mRNA;gene=Gpc5;product=glypican 5%2C transcript variant X6;transcript_id=XM_006518320.5;extra_copy_number=0
CM058254.1	Liftoff	exon	160684533	160684692	.	+	.	ID=exon-XM_006518320.5-7;Parent=rna-XM_006518320.5;Dbxref=GeneID:103978,GenBank:XM_006518320.5,MGI:MGI:1194894;gbkey=mRNA;gene=Gpc5;product=glypican 5%2C transcript variant X6;transcript_id=XM_006518320.5;extra_copy_number=0
CM058254.1	Liftoff	exon	160719615	160725269	.	+	.	ID=exon-XM_006518320.5-8;Parent=rna-XM_006518320.5;Dbxref=GeneID:103978,GenBank:XM_006518320.5,MGI:MGI:1194894;gbkey=mRNA;gene=Gpc5;product=glypican 5%2C transcript variant X6;transcript_id=XM_006518320.5;extra_copy_number=0
CM058254.1	Liftoff	CDS	159989654	159990035	.	+	.	ID=cds-XP_006518383.1;Parent=rna-XM_006518320.5;Dbxref=GeneID:103978,GenBank:XP_006518383.1,MGI:MGI:1194894;Name=XP_006518383.1;gbkey=CDS;gene=Gpc5;product=glypican-5 isoform X6;protein_id=XP_006518383.1;extra_copy_number=0
CM058254.1	Liftoff	CDS	160030178	160030339	.	+	.	ID=cds-XP_006518383.1;Parent=rna-XM_006518320.5;Dbxref=GeneID:103978,GenBank:XP_006518383.1,MGI:MGI:1194894;Name=XP_006518383.1;gbkey=CDS;gene=Gpc5;product=glypican-5 isoform X6;protein_id=XP_006518383.1;extra_copy_number=0
CM058254.1	Liftoff	CDS	160266602	160267296	.	+	.	ID=cds-XP_006518383.1;Parent=rna-XM_006518320.5;Dbxref=GeneID:103978,GenBank:XP_006518383.1,MGI:MGI:1194894;Name=XP_006518383.1;gbkey=CDS;gene=Gpc5;product=glypican-5 isoform X6;protein_id=XP_006518383.1;extra_copy_number=0
CM058254.1	Liftoff	CDS	160296216	160296349	.	+	.	ID=cds-XP_006518383.1;Parent=rna-XM_006518320.5;Dbxref=GeneID:103978,GenBank:XP_006518383.1,MGI:MGI:1194894;Name=XP_006518383.1;gbkey=CDS;gene=Gpc5;product=glypican-5 isoform X6;protein_id=XP_006518383.1;extra_copy_number=0
CM058254.1	Liftoff	CDS	160325213	160325338	.	+	.	ID=cds-XP_006518383.1;Parent=rna-XM_006518320.5;Dbxref=GeneID:103978,GenBank:XP_006518383.1,MGI:MGI:1194894;Name=XP_006518383.1;gbkey=CDS;gene=Gpc5;product=glypican-5 isoform X6;protein_id=XP_006518383.1;extra_copy_number=0
CM058254.1	Liftoff	CDS	160449282	160449402	.	+	.	ID=cds-XP_006518383.1;Parent=rna-XM_006518320.5;Dbxref=GeneID:103978,GenBank:XP_006518383.1,MGI:MGI:1194894;Name=XP_006518383.1;gbkey=CDS;gene=Gpc5;product=glypican-5 isoform X6;protein_id=XP_006518383.1;extra_copy_number=0
CM058254.1	Liftoff	CDS	160684533	160684692	.	+	.	ID=cds-XP_006518383.1;Parent=rna-XM_006518320.5;Dbxref=GeneID:103978,GenBank:XP_006518383.1,MGI:MGI:1194894;Name=XP_006518383.1;gbkey=CDS;gene=Gpc5;product=glypican-5 isoform X6;protein_id=XP_006518383.1;extra_copy_number=0
CM058254.1	Liftoff	CDS	160719615	160719616	.	+	.	ID=cds-XP_006518383.1;Parent=rna-XM_006518320.5;Dbxref=GeneID:103978,GenBank:XP_006518383.1,MGI:MGI:1194894;Name=XP_006518383.1;gbkey=CDS;gene=Gpc5;product=glypican-5 isoform X6;protein_id=XP_006518383.1;extra_copy_number=0
CM058254.1	Liftoff	mRNA	159989455	160733475	.	+	.	ID=rna-XM_006518321.4;Parent=gene-Gpc5;Dbxref=GeneID:103978,GenBank:XM_006518321.4,MGI:MGI:1194894;Name=XM_006518321.4;gbkey=mRNA;gene=Gpc5;model_evidence=Supporting evidence includes similarity to: 2 mRNAs%2C 7 ESTs%2C 5 Proteins%2C 117 long SRA reads%2C and 99%25 coverage of the annotated genomic feature by RNAseq alignments%2C including 10 samples with support for all annotated introns;product=glypican 5%2C transcript variant X5;transcript_id=XM_006518321.4;matches_ref_protein=True;valid_ORF=True;extra_copy_number=0
CM058254.1	Liftoff	exon	159989455	159990035	.	+	.	ID=exon-XM_006518321.4-1;Parent=rna-XM_006518321.4;Dbxref=GeneID:103978,GenBank:XM_006518321.4,MGI:MGI:1194894;gbkey=mRNA;gene=Gpc5;product=glypican 5%2C transcript variant X5;transcript_id=XM_006518321.4;extra_copy_number=0
CM058254.1	Liftoff	exon	160030178	160030339	.	+	.	ID=exon-XM_006518321.4-2;Parent=rna-XM_006518321.4;Dbxref=GeneID:103978,GenBank:XM_006518321.4,MGI:MGI:1194894;gbkey=mRNA;gene=Gpc5;product=glypican 5%2C transcript variant X5;transcript_id=XM_006518321.4;extra_copy_number=0
CM058254.1	Liftoff	exon	160266602	160267296	.	+	.	ID=exon-XM_006518321.4-3;Parent=rna-XM_006518321.4;Dbxref=GeneID:103978,GenBank:XM_006518321.4,MGI:MGI:1194894;gbkey=mRNA;gene=Gpc5;product=glypican 5%2C transcript variant X5;transcript_id=XM_006518321.4;extra_copy_number=0
CM058254.1	Liftoff	exon	160296216	160296349	.	+	.	ID=exon-XM_006518321.4-4;Parent=rna-XM_006518321.4;Dbxref=GeneID:103978,GenBank:XM_006518321.4,MGI:MGI:1194894;gbkey=mRNA;gene=Gpc5;product=glypican 5%2C transcript variant X5;transcript_id=XM_006518321.4;extra_copy_number=0
CM058254.1	Liftoff	exon	160325213	160325338	.	+	.	ID=exon-XM_006518321.4-5;Parent=rna-XM_006518321.4;Dbxref=GeneID:103978,GenBank:XM_006518321.4,MGI:MGI:1194894;gbkey=mRNA;gene=Gpc5;product=glypican 5%2C transcript variant X5;transcript_id=XM_006518321.4;extra_copy_number=0
CM058254.1	Liftoff	exon	160449282	160449402	.	+	.	ID=exon-XM_006518321.4-6;Parent=rna-XM_006518321.4;Dbxref=GeneID:103978,GenBank:XM_006518321.4,MGI:MGI:1194894;gbkey=mRNA;gene=Gpc5;product=glypican 5%2C transcript variant X5;transcript_id=XM_006518321.4;extra_copy_number=0
CM058254.1	Liftoff	exon	160684533	160684692	.	+	.	ID=exon-XM_006518321.4-7;Parent=rna-XM_006518321.4;Dbxref=GeneID:103978,GenBank:XM_006518321.4,MGI:MGI:1194894;gbkey=mRNA;gene=Gpc5;product=glypican 5%2C transcript variant X5;transcript_id=XM_006518321.4;extra_copy_number=0
CM058254.1	Liftoff	exon	160725288	160733475	.	+	.	ID=exon-XM_006518321.4-8;Parent=rna-XM_006518321.4;Dbxref=GeneID:103978,GenBank:XM_006518321.4,MGI:MGI:1194894;gbkey=mRNA;gene=Gpc5;product=glypican 5%2C transcript variant X5;transcript_id=XM_006518321.4;extra_copy_number=0
CM058254.1	Liftoff	CDS	159989654	159990035	.	+	.	ID=cds-XP_006518384.1;Parent=rna-XM_006518321.4;Dbxref=GeneID:103978,GenBank:XP_006518384.1,MGI:MGI:1194894;Name=XP_006518384.1;gbkey=CDS;gene=Gpc5;product=glypican-5 isoform X5;protein_id=XP_006518384.1;extra_copy_number=0
CM058254.1	Liftoff	CDS	160030178	160030339	.	+	.	ID=cds-XP_006518384.1;Parent=rna-XM_006518321.4;Dbxref=GeneID:103978,GenBank:XP_006518384.1,MGI:MGI:1194894;Name=XP_006518384.1;gbkey=CDS;gene=Gpc5;product=glypican-5 isoform X5;protein_id=XP_006518384.1;extra_copy_number=0
CM058254.1	Liftoff	CDS	160266602	160267296	.	+	.	ID=cds-XP_006518384.1;Parent=rna-XM_006518321.4;Dbxref=GeneID:103978,GenBank:XP_006518384.1,MGI:MGI:1194894;Name=XP_006518384.1;gbkey=CDS;gene=Gpc5;product=glypican-5 isoform X5;protein_id=XP_006518384.1;extra_copy_number=0
CM058254.1	Liftoff	CDS	160296216	160296349	.	+	.	ID=cds-XP_006518384.1;Parent=rna-XM_006518321.4;Dbxref=GeneID:103978,GenBank:XP_006518384.1,MGI:MGI:1194894;Name=XP_006518384.1;gbkey=CDS;gene=Gpc5;product=glypican-5 isoform X5;protein_id=XP_006518384.1;extra_copy_number=0
CM058254.1	Liftoff	CDS	160325213	160325338	.	+	.	ID=cds-XP_006518384.1;Parent=rna-XM_006518321.4;Dbxref=GeneID:103978,GenBank:XP_006518384.1,MGI:MGI:1194894;Name=XP_006518384.1;gbkey=CDS;gene=Gpc5;product=glypican-5 isoform X5;protein_id=XP_006518384.1;extra_copy_number=0
CM058254.1	Liftoff	CDS	160449282	160449402	.	+	.	ID=cds-XP_006518384.1;Parent=rna-XM_006518321.4;Dbxref=GeneID:103978,GenBank:XP_006518384.1,MGI:MGI:1194894;Name=XP_006518384.1;gbkey=CDS;gene=Gpc5;product=glypican-5 isoform X5;protein_id=XP_006518384.1;extra_copy_number=0
CM058254.1	Liftoff	CDS	160684533	160684692	.	+	.	ID=cds-XP_006518384.1;Parent=rna-XM_006518321.4;Dbxref=GeneID:103978,GenBank:XP_006518384.1,MGI:MGI:1194894;Name=XP_006518384.1;gbkey=CDS;gene=Gpc5;product=glypican-5 isoform X5;protein_id=XP_006518384.1;extra_copy_number=0
CM058254.1	Liftoff	CDS	160725288	160725289	.	+	.	ID=cds-XP_006518384.1;Parent=rna-XM_006518321.4;Dbxref=GeneID:103978,GenBank:XP_006518384.1,MGI:MGI:1194894;Name=XP_006518384.1;gbkey=CDS;gene=Gpc5;product=glypican-5 isoform X5;protein_id=XP_006518384.1;extra_copy_number=0
CM058254.1	Liftoff	mRNA	159989455	160316724	.	+	.	ID=rna-XM_006518322.5;Parent=gene-Gpc5;Dbxref=GeneID:103978,GenBank:XM_006518322.5,MGI:MGI:1194894;Name=XM_006518322.5;gbkey=mRNA;gene=Gpc5;model_evidence=Supporting evidence includes similarity to: 2 mRNAs%2C 8 ESTs%2C 64 long SRA reads%2C and 91%25 coverage of the annotated genomic feature by RNAseq alignments%2C including 14 samples with support for all annotated introns;product=glypican 5%2C transcript variant X7;transcript_id=XM_006518322.5;matches_ref_protein=True;valid_ORF=True;extra_copy_number=0
CM058254.1	Liftoff	exon	159989455	159990035	.	+	.	ID=exon-XM_006518322.5-1;Parent=rna-XM_006518322.5;Dbxref=GeneID:103978,GenBank:XM_006518322.5,MGI:MGI:1194894;gbkey=mRNA;gene=Gpc5;product=glypican 5%2C transcript variant X7;transcript_id=XM_006518322.5;extra_copy_number=0
CM058254.1	Liftoff	exon	160030178	160030339	.	+	.	ID=exon-XM_006518322.5-2;Parent=rna-XM_006518322.5;Dbxref=GeneID:103978,GenBank:XM_006518322.5,MGI:MGI:1194894;gbkey=mRNA;gene=Gpc5;product=glypican 5%2C transcript variant X7;transcript_id=XM_006518322.5;extra_copy_number=0
CM058254.1	Liftoff	exon	160266602	160267296	.	+	.	ID=exon-XM_006518322.5-3;Parent=rna-XM_006518322.5;Dbxref=GeneID:103978,GenBank:XM_006518322.5,MGI:MGI:1194894;gbkey=mRNA;gene=Gpc5;product=glypican 5%2C transcript variant X7;transcript_id=XM_006518322.5;extra_copy_number=0
CM058254.1	Liftoff	exon	160296216	160296349	.	+	.	ID=exon-XM_006518322.5-4;Parent=rna-XM_006518322.5;Dbxref=GeneID:103978,GenBank:XM_006518322.5,MGI:MGI:1194894;gbkey=mRNA;gene=Gpc5;product=glypican 5%2C transcript variant X7;transcript_id=XM_006518322.5;extra_copy_number=0
CM058254.1	Liftoff	exon	160314215	160316724	.	+	.	ID=exon-XM_006518322.5-5;Parent=rna-XM_006518322.5;Dbxref=GeneID:103978,GenBank:XM_006518322.5,MGI:MGI:1194894;gbkey=mRNA;gene=Gpc5;product=glypican 5%2C transcript variant X7;transcript_id=XM_006518322.5;extra_copy_number=0
CM058254.1	Liftoff	CDS	159989654	159990035	.	+	.	ID=cds-XP_006518385.1;Parent=rna-XM_006518322.5;Dbxref=GeneID:103978,GenBank:XP_006518385.1,MGI:MGI:1194894;Name=XP_006518385.1;gbkey=CDS;gene=Gpc5;product=glypican-5 isoform X7;protein_id=XP_006518385.1;extra_copy_number=0
CM058254.1	Liftoff	CDS	160030178	160030339	.	+	.	ID=cds-XP_006518385.1;Parent=rna-XM_006518322.5;Dbxref=GeneID:103978,GenBank:XP_006518385.1,MGI:MGI:1194894;Name=XP_006518385.1;gbkey=CDS;gene=Gpc5;product=glypican-5 isoform X7;protein_id=XP_006518385.1;extra_copy_number=0
CM058254.1	Liftoff	CDS	160266602	160267296	.	+	.	ID=cds-XP_006518385.1;Parent=rna-XM_006518322.5;Dbxref=GeneID:103978,GenBank:XP_006518385.1,MGI:MGI:1194894;Name=XP_006518385.1;gbkey=CDS;gene=Gpc5;product=glypican-5 isoform X7;protein_id=XP_006518385.1;extra_copy_number=0
CM058254.1	Liftoff	CDS	160296216	160296349	.	+	.	ID=cds-XP_006518385.1;Parent=rna-XM_006518322.5;Dbxref=GeneID:103978,GenBank:XP_006518385.1,MGI:MGI:1194894;Name=XP_006518385.1;gbkey=CDS;gene=Gpc5;product=glypican-5 isoform X7;protein_id=XP_006518385.1;extra_copy_number=0
CM058254.1	Liftoff	CDS	160314215	160314338	.	+	.	ID=cds-XP_006518385.1;Parent=rna-XM_006518322.5;Dbxref=GeneID:103978,GenBank:XP_006518385.1,MGI:MGI:1194894;Name=XP_006518385.1;gbkey=CDS;gene=Gpc5;product=glypican-5 isoform X7;protein_id=XP_006518385.1;extra_copy_number=0
CM058254.1	Liftoff	mRNA	159989455	160827425	.	+	.	ID=rna-XM_011244875.3;Parent=gene-Gpc5;Dbxref=GeneID:103978,GenBank:XM_011244875.3,MGI:MGI:1194894;Name=XM_011244875.3;gbkey=mRNA;gene=Gpc5;model_evidence=Supporting evidence includes similarity to: 2 mRNAs%2C 7 ESTs%2C 5 Proteins%2C 76 long SRA reads%2C and 100%25 coverage of the annotated genomic feature by RNAseq alignments%2C including 11 samples with support for all annotated introns;product=glypican 5%2C transcript variant X2;transcript_id=XM_011244875.3;matches_ref_protein=True;valid_ORF=True;extra_copy_number=0
CM058254.1	Liftoff	exon	159989455	159990035	.	+	.	ID=exon-XM_011244875.3-1;Parent=rna-XM_011244875.3;Dbxref=GeneID:103978,GenBank:XM_011244875.3,MGI:MGI:1194894;gbkey=mRNA;gene=Gpc5;product=glypican 5%2C transcript variant X2;transcript_id=XM_011244875.3;extra_copy_number=0
CM058254.1	Liftoff	exon	160030178	160030339	.	+	.	ID=exon-XM_011244875.3-2;Parent=rna-XM_011244875.3;Dbxref=GeneID:103978,GenBank:XM_011244875.3,MGI:MGI:1194894;gbkey=mRNA;gene=Gpc5;product=glypican 5%2C transcript variant X2;transcript_id=XM_011244875.3;extra_copy_number=0
CM058254.1	Liftoff	exon	160266602	160267296	.	+	.	ID=exon-XM_011244875.3-3;Parent=rna-XM_011244875.3;Dbxref=GeneID:103978,GenBank:XM_011244875.3,MGI:MGI:1194894;gbkey=mRNA;gene=Gpc5;product=glypican 5%2C transcript variant X2;transcript_id=XM_011244875.3;extra_copy_number=0
CM058254.1	Liftoff	exon	160296216	160296349	.	+	.	ID=exon-XM_011244875.3-4;Parent=rna-XM_011244875.3;Dbxref=GeneID:103978,GenBank:XM_011244875.3,MGI:MGI:1194894;gbkey=mRNA;gene=Gpc5;product=glypican 5%2C transcript variant X2;transcript_id=XM_011244875.3;extra_copy_number=0
CM058254.1	Liftoff	exon	160325213	160325338	.	+	.	ID=exon-XM_011244875.3-5;Parent=rna-XM_011244875.3;Dbxref=GeneID:103978,GenBank:XM_011244875.3,MGI:MGI:1194894;gbkey=mRNA;gene=Gpc5;product=glypican 5%2C transcript variant X2;transcript_id=XM_011244875.3;extra_copy_number=0
CM058254.1	Liftoff	exon	160449282	160449402	.	+	.	ID=exon-XM_011244875.3-6;Parent=rna-XM_011244875.3;Dbxref=GeneID:103978,GenBank:XM_011244875.3,MGI:MGI:1194894;gbkey=mRNA;gene=Gpc5;product=glypican 5%2C transcript variant X2;transcript_id=XM_011244875.3;extra_copy_number=0
CM058254.1	Liftoff	exon	160684533	160684692	.	+	.	ID=exon-XM_011244875.3-7;Parent=rna-XM_011244875.3;Dbxref=GeneID:103978,GenBank:XM_011244875.3,MGI:MGI:1194894;gbkey=mRNA;gene=Gpc5;product=glypican 5%2C transcript variant X2;transcript_id=XM_011244875.3;extra_copy_number=0
CM058254.1	Liftoff	exon	160826328	160827425	.	+	.	ID=exon-XM_011244875.3-8;Parent=rna-XM_011244875.3;Dbxref=GeneID:103978,GenBank:XM_011244875.3,MGI:MGI:1194894;gbkey=mRNA;gene=Gpc5;product=glypican 5%2C transcript variant X2;transcript_id=XM_011244875.3;extra_copy_number=0
CM058254.1	Liftoff	CDS	159989654	159990035	.	+	.	ID=cds-XP_011243177.1;Parent=rna-XM_011244875.3;Dbxref=GeneID:103978,GenBank:XP_011243177.1,MGI:MGI:1194894;Name=XP_011243177.1;gbkey=CDS;gene=Gpc5;product=glypican-5 isoform X2;protein_id=XP_011243177.1;extra_copy_number=0
CM058254.1	Liftoff	CDS	160030178	160030339	.	+	.	ID=cds-XP_011243177.1;Parent=rna-XM_011244875.3;Dbxref=GeneID:103978,GenBank:XP_011243177.1,MGI:MGI:1194894;Name=XP_011243177.1;gbkey=CDS;gene=Gpc5;product=glypican-5 isoform X2;protein_id=XP_011243177.1;extra_copy_number=0
CM058254.1	Liftoff	CDS	160266602	160267296	.	+	.	ID=cds-XP_011243177.1;Parent=rna-XM_011244875.3;Dbxref=GeneID:103978,GenBank:XP_011243177.1,MGI:MGI:1194894;Name=XP_011243177.1;gbkey=CDS;gene=Gpc5;product=glypican-5 isoform X2;protein_id=XP_011243177.1;extra_copy_number=0
CM058254.1	Liftoff	CDS	160296216	160296349	.	+	.	ID=cds-XP_011243177.1;Parent=rna-XM_011244875.3;Dbxref=GeneID:103978,GenBank:XP_011243177.1,MGI:MGI:1194894;Name=XP_011243177.1;gbkey=CDS;gene=Gpc5;product=glypican-5 isoform X2;protein_id=XP_011243177.1;extra_copy_number=0
CM058254.1	Liftoff	CDS	160325213	160325338	.	+	.	ID=cds-XP_011243177.1;Parent=rna-XM_011244875.3;Dbxref=GeneID:103978,GenBank:XP_011243177.1,MGI:MGI:1194894;Name=XP_011243177.1;gbkey=CDS;gene=Gpc5;product=glypican-5 isoform X2;protein_id=XP_011243177.1;extra_copy_number=0
CM058254.1	Liftoff	CDS	160449282	160449402	.	+	.	ID=cds-XP_011243177.1;Parent=rna-XM_011244875.3;Dbxref=GeneID:103978,GenBank:XP_011243177.1,MGI:MGI:1194894;Name=XP_011243177.1;gbkey=CDS;gene=Gpc5;product=glypican-5 isoform X2;protein_id=XP_011243177.1;extra_copy_number=0
CM058254.1	Liftoff	CDS	160684533	160684692	.	+	.	ID=cds-XP_011243177.1;Parent=rna-XM_011244875.3;Dbxref=GeneID:103978,GenBank:XP_011243177.1,MGI:MGI:1194894;Name=XP_011243177.1;gbkey=CDS;gene=Gpc5;product=glypican-5 isoform X2;protein_id=XP_011243177.1;extra_copy_number=0
CM058254.1	Liftoff	CDS	160826328	160826401	.	+	.	ID=cds-XP_011243177.1;Parent=rna-XM_011244875.3;Dbxref=GeneID:103978,GenBank:XP_011243177.1,MGI:MGI:1194894;Name=XP_011243177.1;gbkey=CDS;gene=Gpc5;product=glypican-5 isoform X2;protein_id=XP_011243177.1;extra_copy_number=0
CM058254.1	Liftoff	mRNA	159989455	161421472	.	+	.	ID=rna-XM_011244876.4;Parent=gene-Gpc5;Dbxref=GeneID:103978,GenBank:XM_011244876.4,MGI:MGI:1194894;Name=XM_011244876.4;gbkey=mRNA;gene=Gpc5;model_evidence=Supporting evidence includes similarity to: 2 mRNAs%2C 9 ESTs%2C 5 Proteins%2C 104 long SRA reads%2C and 100%25 coverage of the annotated genomic feature by RNAseq alignments%2C including 4 samples with support for all annotated introns;product=glypican 5%2C transcript variant X3;transcript_id=XM_011244876.4;matches_ref_protein=True;valid_ORF=True;extra_copy_number=0
CM058254.1	Liftoff	exon	159989455	159990035	.	+	.	ID=exon-XM_011244876.4-1;Parent=rna-XM_011244876.4;Dbxref=GeneID:103978,GenBank:XM_011244876.4,MGI:MGI:1194894;gbkey=mRNA;gene=Gpc5;product=glypican 5%2C transcript variant X3;transcript_id=XM_011244876.4;extra_copy_number=0
CM058254.1	Liftoff	exon	160030178	160030339	.	+	.	ID=exon-XM_011244876.4-2;Parent=rna-XM_011244876.4;Dbxref=GeneID:103978,GenBank:XM_011244876.4,MGI:MGI:1194894;gbkey=mRNA;gene=Gpc5;product=glypican 5%2C transcript variant X3;transcript_id=XM_011244876.4;extra_copy_number=0
CM058254.1	Liftoff	exon	160266602	160267296	.	+	.	ID=exon-XM_011244876.4-3;Parent=rna-XM_011244876.4;Dbxref=GeneID:103978,GenBank:XM_011244876.4,MGI:MGI:1194894;gbkey=mRNA;gene=Gpc5;product=glypican 5%2C transcript variant X3;transcript_id=XM_011244876.4;extra_copy_number=0
CM058254.1	Liftoff	exon	160296216	160296349	.	+	.	ID=exon-XM_011244876.4-4;Parent=rna-XM_011244876.4;Dbxref=GeneID:103978,GenBank:XM_011244876.4,MGI:MGI:1194894;gbkey=mRNA;gene=Gpc5;product=glypican 5%2C transcript variant X3;transcript_id=XM_011244876.4;extra_copy_number=0
CM058254.1	Liftoff	exon	160325213	160325338	.	+	.	ID=exon-XM_011244876.4-5;Parent=rna-XM_011244876.4;Dbxref=GeneID:103978,GenBank:XM_011244876.4,MGI:MGI:1194894;gbkey=mRNA;gene=Gpc5;product=glypican 5%2C transcript variant X3;transcript_id=XM_011244876.4;extra_copy_number=0
CM058254.1	Liftoff	exon	160449282	160449402	.	+	.	ID=exon-XM_011244876.4-6;Parent=rna-XM_011244876.4;Dbxref=GeneID:103978,GenBank:XM_011244876.4,MGI:MGI:1194894;gbkey=mRNA;gene=Gpc5;product=glypican 5%2C transcript variant X3;transcript_id=XM_011244876.4;extra_copy_number=0
CM058254.1	Liftoff	exon	160684533	160684692	.	+	.	ID=exon-XM_011244876.4-7;Parent=rna-XM_011244876.4;Dbxref=GeneID:103978,GenBank:XM_011244876.4,MGI:MGI:1194894;gbkey=mRNA;gene=Gpc5;product=glypican 5%2C transcript variant X3;transcript_id=XM_011244876.4;extra_copy_number=0
CM058254.1	Liftoff	exon	160902912	160902993	.	+	.	ID=exon-XM_011244876.4-8;Parent=rna-XM_011244876.4;Dbxref=GeneID:103978,GenBank:XM_011244876.4,MGI:MGI:1194894;gbkey=mRNA;gene=Gpc5;product=glypican 5%2C transcript variant X3;transcript_id=XM_011244876.4;extra_copy_number=0
CM058254.1	Liftoff	exon	161420562	161421472	.	+	.	ID=exon-XM_011244876.4-9;Parent=rna-XM_011244876.4;Dbxref=GeneID:103978,GenBank:XM_011244876.4,MGI:MGI:1194894;gbkey=mRNA;gene=Gpc5;product=glypican 5%2C transcript variant X3;transcript_id=XM_011244876.4;extra_copy_number=0
CM058254.1	Liftoff	CDS	159989654	159990035	.	+	.	ID=cds-XP_011243178.1;Parent=rna-XM_011244876.4;Dbxref=GeneID:103978,GenBank:XP_011243178.1,MGI:MGI:1194894;Name=XP_011243178.1;gbkey=CDS;gene=Gpc5;product=glypican-5 isoform X3;protein_id=XP_011243178.1;extra_copy_number=0
CM058254.1	Liftoff	CDS	160030178	160030339	.	+	.	ID=cds-XP_011243178.1;Parent=rna-XM_011244876.4;Dbxref=GeneID:103978,GenBank:XP_011243178.1,MGI:MGI:1194894;Name=XP_011243178.1;gbkey=CDS;gene=Gpc5;product=glypican-5 isoform X3;protein_id=XP_011243178.1;extra_copy_number=0
CM058254.1	Liftoff	CDS	160266602	160267296	.	+	.	ID=cds-XP_011243178.1;Parent=rna-XM_011244876.4;Dbxref=GeneID:103978,GenBank:XP_011243178.1,MGI:MGI:1194894;Name=XP_011243178.1;gbkey=CDS;gene=Gpc5;product=glypican-5 isoform X3;protein_id=XP_011243178.1;extra_copy_number=0
CM058254.1	Liftoff	CDS	160296216	160296349	.	+	.	ID=cds-XP_011243178.1;Parent=rna-XM_011244876.4;Dbxref=GeneID:103978,GenBank:XP_011243178.1,MGI:MGI:1194894;Name=XP_011243178.1;gbkey=CDS;gene=Gpc5;product=glypican-5 isoform X3;protein_id=XP_011243178.1;extra_copy_number=0
CM058254.1	Liftoff	CDS	160325213	160325338	.	+	.	ID=cds-XP_011243178.1;Parent=rna-XM_011244876.4;Dbxref=GeneID:103978,GenBank:XP_011243178.1,MGI:MGI:1194894;Name=XP_011243178.1;gbkey=CDS;gene=Gpc5;product=glypican-5 isoform X3;protein_id=XP_011243178.1;extra_copy_number=0
CM058254.1	Liftoff	CDS	160449282	160449402	.	+	.	ID=cds-XP_011243178.1;Parent=rna-XM_011244876.4;Dbxref=GeneID:103978,GenBank:XP_011243178.1,MGI:MGI:1194894;Name=XP_011243178.1;gbkey=CDS;gene=Gpc5;product=glypican-5 isoform X3;protein_id=XP_011243178.1;extra_copy_number=0
CM058254.1	Liftoff	CDS	160684533	160684692	.	+	.	ID=cds-XP_011243178.1;Parent=rna-XM_011244876.4;Dbxref=GeneID:103978,GenBank:XP_011243178.1,MGI:MGI:1194894;Name=XP_011243178.1;gbkey=CDS;gene=Gpc5;product=glypican-5 isoform X3;protein_id=XP_011243178.1;extra_copy_number=0
CM058254.1	Liftoff	CDS	160902912	160902967	.	+	.	ID=cds-XP_011243178.1;Parent=rna-XM_011244876.4;Dbxref=GeneID:103978,GenBank:XP_011243178.1,MGI:MGI:1194894;Name=XP_011243178.1;gbkey=CDS;gene=Gpc5;product=glypican-5 isoform X3;protein_id=XP_011243178.1;extra_copy_number=0
CM058254.1	Liftoff	mRNA	159989455	161421472	.	+	.	ID=rna-XM_017315745.3;Parent=gene-Gpc5;Dbxref=GeneID:103978,GenBank:XM_017315745.3,MGI:MGI:1194894;Name=XM_017315745.3;gbkey=mRNA;gene=Gpc5;model_evidence=Supporting evidence includes similarity to: 1 mRNA%2C 9 ESTs%2C 111 long SRA reads%2C and 100%25 coverage of the annotated genomic feature by RNAseq alignments%2C including 9 samples with support for all annotated introns;product=glypican 5%2C transcript variant X4;transcript_id=XM_017315745.3;matches_ref_protein=True;valid_ORF=True;extra_copy_number=0
CM058254.1	Liftoff	exon	159989455	159990035	.	+	.	ID=exon-XM_017315745.3-1;Parent=rna-XM_017315745.3;Dbxref=GeneID:103978,GenBank:XM_017315745.3,MGI:MGI:1194894;gbkey=mRNA;gene=Gpc5;product=glypican 5%2C transcript variant X4;transcript_id=XM_017315745.3;extra_copy_number=0
CM058254.1	Liftoff	exon	160030178	160030339	.	+	.	ID=exon-XM_017315745.3-2;Parent=rna-XM_017315745.3;Dbxref=GeneID:103978,GenBank:XM_017315745.3,MGI:MGI:1194894;gbkey=mRNA;gene=Gpc5;product=glypican 5%2C transcript variant X4;transcript_id=XM_017315745.3;extra_copy_number=0
CM058254.1	Liftoff	exon	160266602	160267296	.	+	.	ID=exon-XM_017315745.3-3;Parent=rna-XM_017315745.3;Dbxref=GeneID:103978,GenBank:XM_017315745.3,MGI:MGI:1194894;gbkey=mRNA;gene=Gpc5;product=glypican 5%2C transcript variant X4;transcript_id=XM_017315745.3;extra_copy_number=0
CM058254.1	Liftoff	exon	160296216	160296349	.	+	.	ID=exon-XM_017315745.3-4;Parent=rna-XM_017315745.3;Dbxref=GeneID:103978,GenBank:XM_017315745.3,MGI:MGI:1194894;gbkey=mRNA;gene=Gpc5;product=glypican 5%2C transcript variant X4;transcript_id=XM_017315745.3;extra_copy_number=0
CM058254.1	Liftoff	exon	160449282	160449402	.	+	.	ID=exon-XM_017315745.3-5;Parent=rna-XM_017315745.3;Dbxref=GeneID:103978,GenBank:XM_017315745.3,MGI:MGI:1194894;gbkey=mRNA;gene=Gpc5;product=glypican 5%2C transcript variant X4;transcript_id=XM_017315745.3;extra_copy_number=0
CM058254.1	Liftoff	exon	160684533	160684692	.	+	.	ID=exon-XM_017315745.3-6;Parent=rna-XM_017315745.3;Dbxref=GeneID:103978,GenBank:XM_017315745.3,MGI:MGI:1194894;gbkey=mRNA;gene=Gpc5;product=glypican 5%2C transcript variant X4;transcript_id=XM_017315745.3;extra_copy_number=0
CM058254.1	Liftoff	exon	161420562	161421472	.	+	.	ID=exon-XM_017315745.3-7;Parent=rna-XM_017315745.3;Dbxref=GeneID:103978,GenBank:XM_017315745.3,MGI:MGI:1194894;gbkey=mRNA;gene=Gpc5;product=glypican 5%2C transcript variant X4;transcript_id=XM_017315745.3;extra_copy_number=0
CM058254.1	Liftoff	CDS	159989654	159990035	.	+	.	ID=cds-XP_017171234.1;Parent=rna-XM_017315745.3;Dbxref=GeneID:103978,GenBank:XP_017171234.1,MGI:MGI:1194894;Name=XP_017171234.1;gbkey=CDS;gene=Gpc5;product=glypican-5 isoform X4;protein_id=XP_017171234.1;extra_copy_number=0
CM058254.1	Liftoff	CDS	160030178	160030339	.	+	.	ID=cds-XP_017171234.1;Parent=rna-XM_017315745.3;Dbxref=GeneID:103978,GenBank:XP_017171234.1,MGI:MGI:1194894;Name=XP_017171234.1;gbkey=CDS;gene=Gpc5;product=glypican-5 isoform X4;protein_id=XP_017171234.1;extra_copy_number=0
CM058254.1	Liftoff	CDS	160266602	160267296	.	+	.	ID=cds-XP_017171234.1;Parent=rna-XM_017315745.3;Dbxref=GeneID:103978,GenBank:XP_017171234.1,MGI:MGI:1194894;Name=XP_017171234.1;gbkey=CDS;gene=Gpc5;product=glypican-5 isoform X4;protein_id=XP_017171234.1;extra_copy_number=0
CM058254.1	Liftoff	CDS	160296216	160296349	.	+	.	ID=cds-XP_017171234.1;Parent=rna-XM_017315745.3;Dbxref=GeneID:103978,GenBank:XP_017171234.1,MGI:MGI:1194894;Name=XP_017171234.1;gbkey=CDS;gene=Gpc5;product=glypican-5 isoform X4;protein_id=XP_017171234.1;extra_copy_number=0
CM058254.1	Liftoff	CDS	160449282	160449402	.	+	.	ID=cds-XP_017171234.1;Parent=rna-XM_017315745.3;Dbxref=GeneID:103978,GenBank:XP_017171234.1,MGI:MGI:1194894;Name=XP_017171234.1;gbkey=CDS;gene=Gpc5;product=glypican-5 isoform X4;protein_id=XP_017171234.1;extra_copy_number=0
CM058254.1	Liftoff	CDS	160684533	160684692	.	+	.	ID=cds-XP_017171234.1;Parent=rna-XM_017315745.3;Dbxref=GeneID:103978,GenBank:XP_017171234.1,MGI:MGI:1194894;Name=XP_017171234.1;gbkey=CDS;gene=Gpc5;product=glypican-5 isoform X4;protein_id=XP_017171234.1;extra_copy_number=0
CM058254.1	Liftoff	CDS	161420562	161420719	.	+	.	ID=cds-XP_017171234.1;Parent=rna-XM_017315745.3;Dbxref=GeneID:103978,GenBank:XP_017171234.1,MGI:MGI:1194894;Name=XP_017171234.1;gbkey=CDS;gene=Gpc5;product=glypican-5 isoform X4;protein_id=XP_017171234.1;extra_copy_number=0
CM058254.1	Liftoff	mRNA	159989455	160725269	.	+	.	ID=rna-XM_036158336.1;Parent=gene-Gpc5;Dbxref=GeneID:103978,GenBank:XM_036158336.1,MGI:MGI:1194894;Name=XM_036158336.1;gbkey=mRNA;gene=Gpc5;model_evidence=Supporting evidence includes similarity to: 2 mRNAs%2C 7 ESTs%2C 5 Proteins%2C 80 long SRA reads%2C and 100%25 coverage of the annotated genomic feature by RNAseq alignments%2C including 3 samples with support for all annotated introns;product=glypican 5%2C transcript variant X1;transcript_id=XM_036158336.1;matches_ref_protein=True;valid_ORF=True;extra_copy_number=0
CM058254.1	Liftoff	exon	159989455	159990035	.	+	.	ID=exon-XM_036158336.1-1;Parent=rna-XM_036158336.1;Dbxref=GeneID:103978,GenBank:XM_036158336.1,MGI:MGI:1194894;gbkey=mRNA;gene=Gpc5;product=glypican 5%2C transcript variant X1;transcript_id=XM_036158336.1;extra_copy_number=0
CM058254.1	Liftoff	exon	160030178	160030339	.	+	.	ID=exon-XM_036158336.1-2;Parent=rna-XM_036158336.1;Dbxref=GeneID:103978,GenBank:XM_036158336.1,MGI:MGI:1194894;gbkey=mRNA;gene=Gpc5;product=glypican 5%2C transcript variant X1;transcript_id=XM_036158336.1;extra_copy_number=0
CM058254.1	Liftoff	exon	160266602	160267296	.	+	.	ID=exon-XM_036158336.1-3;Parent=rna-XM_036158336.1;Dbxref=GeneID:103978,GenBank:XM_036158336.1,MGI:MGI:1194894;gbkey=mRNA;gene=Gpc5;product=glypican 5%2C transcript variant X1;transcript_id=XM_036158336.1;extra_copy_number=0
CM058254.1	Liftoff	exon	160296216	160296349	.	+	.	ID=exon-XM_036158336.1-4;Parent=rna-XM_036158336.1;Dbxref=GeneID:103978,GenBank:XM_036158336.1,MGI:MGI:1194894;gbkey=mRNA;gene=Gpc5;product=glypican 5%2C transcript variant X1;transcript_id=XM_036158336.1;extra_copy_number=0
CM058254.1	Liftoff	exon	160325213	160325338	.	+	.	ID=exon-XM_036158336.1-5;Parent=rna-XM_036158336.1;Dbxref=GeneID:103978,GenBank:XM_036158336.1,MGI:MGI:1194894;gbkey=mRNA;gene=Gpc5;product=glypican 5%2C transcript variant X1;transcript_id=XM_036158336.1;extra_copy_number=0
CM058254.1	Liftoff	exon	160449282	160449402	.	+	.	ID=exon-XM_036158336.1-6;Parent=rna-XM_036158336.1;Dbxref=GeneID:103978,GenBank:XM_036158336.1,MGI:MGI:1194894;gbkey=mRNA;gene=Gpc5;product=glypican 5%2C transcript variant X1;transcript_id=XM_036158336.1;extra_copy_number=0
CM058254.1	Liftoff	exon	160684533	160684692	.	+	.	ID=exon-XM_036158336.1-7;Parent=rna-XM_036158336.1;Dbxref=GeneID:103978,GenBank:XM_036158336.1,MGI:MGI:1194894;gbkey=mRNA;gene=Gpc5;product=glypican 5%2C transcript variant X1;transcript_id=XM_036158336.1;extra_copy_number=0
CM058254.1	Liftoff	exon	160717714	160717779	.	+	.	ID=exon-XM_036158336.1-8;Parent=rna-XM_036158336.1;Dbxref=GeneID:103978,GenBank:XM_036158336.1,MGI:MGI:1194894;gbkey=mRNA;gene=Gpc5;product=glypican 5%2C transcript variant X1;transcript_id=XM_036158336.1;extra_copy_number=0
CM058254.1	Liftoff	exon	160719615	160725269	.	+	.	ID=exon-XM_036158336.1-9;Parent=rna-XM_036158336.1;Dbxref=GeneID:103978,GenBank:XM_036158336.1,MGI:MGI:1194894;gbkey=mRNA;gene=Gpc5;product=glypican 5%2C transcript variant X1;transcript_id=XM_036158336.1;extra_copy_number=0
CM058254.1	Liftoff	CDS	159989654	159990035	.	+	.	ID=cds-XP_036014229.1;Parent=rna-XM_036158336.1;Dbxref=GeneID:103978,GenBank:XP_036014229.1,MGI:MGI:1194894;Name=XP_036014229.1;gbkey=CDS;gene=Gpc5;product=glypican-5 isoform X1;protein_id=XP_036014229.1;extra_copy_number=0
CM058254.1	Liftoff	CDS	160030178	160030339	.	+	.	ID=cds-XP_036014229.1;Parent=rna-XM_036158336.1;Dbxref=GeneID:103978,GenBank:XP_036014229.1,MGI:MGI:1194894;Name=XP_036014229.1;gbkey=CDS;gene=Gpc5;product=glypican-5 isoform X1;protein_id=XP_036014229.1;extra_copy_number=0
CM058254.1	Liftoff	CDS	160266602	160267296	.	+	.	ID=cds-XP_036014229.1;Parent=rna-XM_036158336.1;Dbxref=GeneID:103978,GenBank:XP_036014229.1,MGI:MGI:1194894;Name=XP_036014229.1;gbkey=CDS;gene=Gpc5;product=glypican-5 isoform X1;protein_id=XP_036014229.1;extra_copy_number=0
CM058254.1	Liftoff	CDS	160296216	160296349	.	+	.	ID=cds-XP_036014229.1;Parent=rna-XM_036158336.1;Dbxref=GeneID:103978,GenBank:XP_036014229.1,MGI:MGI:1194894;Name=XP_036014229.1;gbkey=CDS;gene=Gpc5;product=glypican-5 isoform X1;protein_id=XP_036014229.1;extra_copy_number=0
CM058254.1	Liftoff	CDS	160325213	160325338	.	+	.	ID=cds-XP_036014229.1;Parent=rna-XM_036158336.1;Dbxref=GeneID:103978,GenBank:XP_036014229.1,MGI:MGI:1194894;Name=XP_036014229.1;gbkey=CDS;gene=Gpc5;product=glypican-5 isoform X1;protein_id=XP_036014229.1;extra_copy_number=0
CM058254.1	Liftoff	CDS	160449282	160449402	.	+	.	ID=cds-XP_036014229.1;Parent=rna-XM_036158336.1;Dbxref=GeneID:103978,GenBank:XP_036014229.1,MGI:MGI:1194894;Name=XP_036014229.1;gbkey=CDS;gene=Gpc5;product=glypican-5 isoform X1;protein_id=XP_036014229.1;extra_copy_number=0
CM058254.1	Liftoff	CDS	160684533	160684692	.	+	.	ID=cds-XP_036014229.1;Parent=rna-XM_036158336.1;Dbxref=GeneID:103978,GenBank:XP_036014229.1,MGI:MGI:1194894;Name=XP_036014229.1;gbkey=CDS;gene=Gpc5;product=glypican-5 isoform X1;protein_id=XP_036014229.1;extra_copy_number=0
CM058254.1	Liftoff	CDS	160717714	160717779	.	+	.	ID=cds-XP_036014229.1;Parent=rna-XM_036158336.1;Dbxref=GeneID:103978,GenBank:XP_036014229.1,MGI:MGI:1194894;Name=XP_036014229.1;gbkey=CDS;gene=Gpc5;product=glypican-5 isoform X1;protein_id=XP_036014229.1;extra_copy_number=0
CM058254.1	Liftoff	CDS	160719615	160719649	.	+	.	ID=cds-XP_036014229.1;Parent=rna-XM_036158336.1;Dbxref=GeneID:103978,GenBank:XP_036014229.1,MGI:MGI:1194894;Name=XP_036014229.1;gbkey=CDS;gene=Gpc5;product=glypican-5 isoform X1;protein_id=XP_036014229.1;extra_copy_number=0
CM058254.1	Liftoff	mRNA	159989462	161421474	.	+	.	ID=rna-NM_175500.4;Parent=gene-Gpc5;Dbxref=GeneID:103978,GenBank:NM_175500.4,MGI:MGI:1194894;Name=NM_175500.4;gbkey=mRNA;gene=Gpc5;product=glypican 5;tag=RefSeq Select;transcript_id=NM_175500.4;matches_ref_protein=True;valid_ORF=True;extra_copy_number=0
CM058254.1	Liftoff	exon	159989462	159990035	.	+	.	ID=exon-NM_175500.4-1;Parent=rna-NM_175500.4;Dbxref=GeneID:103978,GenBank:NM_175500.4,MGI:MGI:1194894;gbkey=mRNA;gene=Gpc5;product=glypican 5;tag=RefSeq Select;transcript_id=NM_175500.4;extra_copy_number=0
CM058254.1	Liftoff	exon	160030178	160030339	.	+	.	ID=exon-NM_175500.4-2;Parent=rna-NM_175500.4;Dbxref=GeneID:103978,GenBank:NM_175500.4,MGI:MGI:1194894;gbkey=mRNA;gene=Gpc5;product=glypican 5;tag=RefSeq Select;transcript_id=NM_175500.4;extra_copy_number=0
CM058254.1	Liftoff	exon	160266602	160267296	.	+	.	ID=exon-NM_175500.4-3;Parent=rna-NM_175500.4;Dbxref=GeneID:103978,GenBank:NM_175500.4,MGI:MGI:1194894;gbkey=mRNA;gene=Gpc5;product=glypican 5;tag=RefSeq Select;transcript_id=NM_175500.4;extra_copy_number=0
CM058254.1	Liftoff	exon	160296216	160296349	.	+	.	ID=exon-NM_175500.4-4;Parent=rna-NM_175500.4;Dbxref=GeneID:103978,GenBank:NM_175500.4,MGI:MGI:1194894;gbkey=mRNA;gene=Gpc5;product=glypican 5;tag=RefSeq Select;transcript_id=NM_175500.4;extra_copy_number=0
CM058254.1	Liftoff	exon	160325213	160325338	.	+	.	ID=exon-NM_175500.4-5;Parent=rna-NM_175500.4;Dbxref=GeneID:103978,GenBank:NM_175500.4,MGI:MGI:1194894;gbkey=mRNA;gene=Gpc5;product=glypican 5;tag=RefSeq Select;transcript_id=NM_175500.4;extra_copy_number=0
CM058254.1	Liftoff	exon	160449282	160449402	.	+	.	ID=exon-NM_175500.4-6;Parent=rna-NM_175500.4;Dbxref=GeneID:103978,GenBank:NM_175500.4,MGI:MGI:1194894;gbkey=mRNA;gene=Gpc5;product=glypican 5;tag=RefSeq Select;transcript_id=NM_175500.4;extra_copy_number=0
CM058254.1	Liftoff	exon	160684533	160684692	.	+	.	ID=exon-NM_175500.4-7;Parent=rna-NM_175500.4;Dbxref=GeneID:103978,GenBank:NM_175500.4,MGI:MGI:1194894;gbkey=mRNA;gene=Gpc5;product=glypican 5;tag=RefSeq Select;transcript_id=NM_175500.4;extra_copy_number=0
CM058254.1	Liftoff	exon	161420562	161421474	.	+	.	ID=exon-NM_175500.4-8;Parent=rna-NM_175500.4;Dbxref=GeneID:103978,GenBank:NM_175500.4,MGI:MGI:1194894;gbkey=mRNA;gene=Gpc5;product=glypican 5;tag=RefSeq Select;transcript_id=NM_175500.4;extra_copy_number=0
CM058254.1	Liftoff	CDS	159989873	159990035	.	+	.	ID=cds-NP_780709.1;Parent=rna-NM_175500.4;Dbxref=CCDS:CCDS27329.1,GeneID:103978,GenBank:NP_780709.1,MGI:MGI:1194894;Name=NP_780709.1;gbkey=CDS;gene=Gpc5;product=glypican-5 precursor;protein_id=NP_780709.1;tag=RefSeq Select;extra_copy_number=0
CM058254.1	Liftoff	CDS	160030178	160030339	.	+	.	ID=cds-NP_780709.1;Parent=rna-NM_175500.4;Dbxref=CCDS:CCDS27329.1,GeneID:103978,GenBank:NP_780709.1,MGI:MGI:1194894;Name=NP_780709.1;gbkey=CDS;gene=Gpc5;product=glypican-5 precursor;protein_id=NP_780709.1;tag=RefSeq Select;extra_copy_number=0
CM058254.1	Liftoff	CDS	160266602	160267296	.	+	.	ID=cds-NP_780709.1;Parent=rna-NM_175500.4;Dbxref=CCDS:CCDS27329.1,GeneID:103978,GenBank:NP_780709.1,MGI:MGI:1194894;Name=NP_780709.1;gbkey=CDS;gene=Gpc5;product=glypican-5 precursor;protein_id=NP_780709.1;tag=RefSeq Select;extra_copy_number=0
CM058254.1	Liftoff	CDS	160296216	160296349	.	+	.	ID=cds-NP_780709.1;Parent=rna-NM_175500.4;Dbxref=CCDS:CCDS27329.1,GeneID:103978,GenBank:NP_780709.1,MGI:MGI:1194894;Name=NP_780709.1;gbkey=CDS;gene=Gpc5;product=glypican-5 precursor;protein_id=NP_780709.1;tag=RefSeq Select;extra_copy_number=0
CM058254.1	Liftoff	CDS	160325213	160325338	.	+	.	ID=cds-NP_780709.1;Parent=rna-NM_175500.4;Dbxref=CCDS:CCDS27329.1,GeneID:103978,GenBank:NP_780709.1,MGI:MGI:1194894;Name=NP_780709.1;gbkey=CDS;gene=Gpc5;product=glypican-5 precursor;protein_id=NP_780709.1;tag=RefSeq Select;extra_copy_number=0
CM058254.1	Liftoff	CDS	160449282	160449402	.	+	.	ID=cds-NP_780709.1;Parent=rna-NM_175500.4;Dbxref=CCDS:CCDS27329.1,GeneID:103978,GenBank:NP_780709.1,MGI:MGI:1194894;Name=NP_780709.1;gbkey=CDS;gene=Gpc5;product=glypican-5 precursor;protein_id=NP_780709.1;tag=RefSeq Select;extra_copy_number=0
CM058254.1	Liftoff	CDS	160684533	160684692	.	+	.	ID=cds-NP_780709.1;Parent=rna-NM_175500.4;Dbxref=CCDS:CCDS27329.1,GeneID:103978,GenBank:NP_780709.1,MGI:MGI:1194894;Name=NP_780709.1;gbkey=CDS;gene=Gpc5;product=glypican-5 precursor;protein_id=NP_780709.1;tag=RefSeq Select;extra_copy_number=0
CM058254.1	Liftoff	CDS	161420562	161420719	.	+	.	ID=cds-NP_780709.1;Parent=rna-NM_175500.4;Dbxref=CCDS:CCDS27329.1,GeneID:103978,GenBank:NP_780709.1,MGI:MGI:1194894;Name=NP_780709.1;gbkey=CDS;gene=Gpc5;product=glypican-5 precursor;protein_id=NP_780709.1;tag=RefSeq Select;extra_copy_number=0
CM058254.1	Liftoff	gene	160293621	160306624	.	-	.	ID=gene-4930505G20Rik;Dbxref=GeneID:75088,MGI:MGI:1922338;Name=4930505G20Rik;description=RIKEN cDNA 4930505G20 gene;gbkey=Gene;gene=4930505G20Rik;gene_biotype=lncRNA;coverage=1.0;sequence_ID=1.0;extra_copy_number=0;copy_num_ID=gene-4930505G20Rik_0
CM058254.1	Liftoff	lnc_RNA	160293621	160306624	.	-	.	ID=rna-NR_045761.1;Parent=gene-4930505G20Rik;Dbxref=GeneID:75088,GenBank:NR_045761.1,MGI:MGI:1922338;Name=NR_045761.1;gbkey=ncRNA;gene=4930505G20Rik;product=RIKEN cDNA 4930505G20 gene;transcript_id=NR_045761.1;extra_copy_number=0
CM058254.1	Liftoff	exon	160293621	160293866	.	-	.	ID=exon-NR_045761.1-4;Parent=rna-NR_045761.1;Dbxref=GeneID:75088,GenBank:NR_045761.1,MGI:MGI:1922338;gbkey=ncRNA;gene=4930505G20Rik;product=RIKEN cDNA 4930505G20 gene;transcript_id=NR_045761.1;extra_copy_number=0
CM058254.1	Liftoff	exon	160301989	160302118	.	-	.	ID=exon-NR_045761.1-3;Parent=rna-NR_045761.1;Dbxref=GeneID:75088,GenBank:NR_045761.1,MGI:MGI:1922338;gbkey=ncRNA;gene=4930505G20Rik;product=RIKEN cDNA 4930505G20 gene;transcript_id=NR_045761.1;extra_copy_number=0
CM058254.1	Liftoff	exon	160305836	160305973	.	-	.	ID=exon-NR_045761.1-2;Parent=rna-NR_045761.1;Dbxref=GeneID:75088,GenBank:NR_045761.1,MGI:MGI:1922338;gbkey=ncRNA;gene=4930505G20Rik;product=RIKEN cDNA 4930505G20 gene;transcript_id=NR_045761.1;extra_copy_number=0
CM058254.1	Liftoff	exon	160306578	160306624	.	-	.	ID=exon-NR_045761.1-1;Parent=rna-NR_045761.1;Dbxref=GeneID:75088,GenBank:NR_045761.1,MGI:MGI:1922338;gbkey=ncRNA;gene=4930505G20Rik;product=RIKEN cDNA 4930505G20 gene;transcript_id=NR_045761.1;extra_copy_number=0
CM058254.1	Liftoff	match	160452708	160453847	.	+	.	ID=ccaca81c-c866-4e16-9598-dbd69003932e;Target=NG_019935.3 1 1140 -;assembly_bases_aln=1140;assembly_bases_seq=1140;bit_score=2122.66;blast_aligner=1;blast_score=1140;common_component=0;e_value=0;filter_score=0;for_remapping=2;gap_count=0;hsp_percent_coverage=100;matchable_bases=1140;matched_bases=1140;num_ident=1140;num_mismatch=0;pct_coverage=100;pct_coverage_hiqual=100;pct_identity_gap=100;pct_identity_gapopen_only=100;pct_identity_ungap=100;rank=1;weighted_identity=1;coverage=1.0;sequence_ID=1.0;extra_copy_number=0;copy_num_ID=ccaca81c-c866-4e16-9598-dbd69003932e_0
CM058254.1	Liftoff	pseudogene	160452808	160453747	.	-	.	ID=gene-Gm18367;Dbxref=GeneID:100417023,MGI:MGI:5010552;Name=Gm18367;description=predicted gene%2C 18367;gbkey=Gene;gene=Gm18367;gene_biotype=pseudogene;pseudo=true;coverage=1.0;sequence_ID=1.0;extra_copy_number=0;copy_num_ID=gene-Gm18367_0
CM058254.1	Liftoff	match	160668564	160669505	.	+	.	ID=56bc5655-e699-4d19-9eb4-0f8a3ab91f40;Target=NG_020054.1 1 942 +;assembly_bases_aln=942;assembly_bases_seq=942;bit_score=1754.16;blast_aligner=1;blast_score=942;common_component=0;e_value=0;filter_score=0;for_remapping=2;gap_count=0;hsp_percent_coverage=100;matchable_bases=942;matched_bases=942;num_ident=942;num_mismatch=0;pct_coverage=100;pct_coverage_hiqual=100;pct_identity_gap=100;pct_identity_gapopen_only=100;pct_identity_ungap=100;rank=1;weighted_identity=1;coverage=1.0;sequence_ID=1.0;extra_copy_number=0;copy_num_ID=56bc5655-e699-4d19-9eb4-0f8a3ab91f40_0
CM058254.1	Liftoff	pseudogene	160668664	160669405	.	+	.	ID=gene-Gm18321;Dbxref=GeneID:100416919,MGI:MGI:5010506;Name=Gm18321;description=predicted gene%2C 18321;gbkey=Gene;gene=Gm18321;gene_biotype=pseudogene;pseudo=true;coverage=1.0;sequence_ID=1.0;extra_copy_number=0;copy_num_ID=gene-Gm18321_0
CM058254.1	Liftoff	match	161619900	161620371	.	+	.	ID=780228fc-1453-4deb-9b55-86fcc616fe0a;Target=NG_020055.2 1 472 +;assembly_bases_aln=472;assembly_bases_seq=472;bit_score=879.457;blast_aligner=1;blast_score=472;common_component=0;e_value=0;filter_score=0;for_remapping=2;gap_count=0;hsp_percent_coverage=100;matchable_bases=472;matched_bases=472;num_ident=472;num_mismatch=0;pct_coverage=100;pct_coverage_hiqual=100;pct_identity_gap=100;pct_identity_gapopen_only=100;pct_identity_ungap=100;rank=1;weighted_identity=1;coverage=1.0;sequence_ID=0.983;extra_copy_number=0;copy_num_ID=780228fc-1453-4deb-9b55-86fcc616fe0a_0
CM058254.1	Liftoff	pseudogene	161620000	161620271	.	+	.	ID=gene-Gm18712;Dbxref=GeneID:100417607,MGI:MGI:5010897;Name=Gm18712;description=predicted gene%2C 18712;gbkey=Gene;gene=Gm18712;gene_biotype=pseudogene;pseudo=true;coverage=1.0;sequence_ID=0.985;extra_copy_number=0;copy_num_ID=gene-Gm18712_0
CM058254.1	Liftoff	match	161741788	161742673	.	+	.	ID=b00a1080-642c-49a9-a48b-d3dfb764c694;Target=NG_019936.1 1 886 -;assembly_bases_aln=886;assembly_bases_seq=886;bit_score=1649.94;blast_aligner=1;blast_score=886;common_component=0;e_value=0;filter_score=0;for_remapping=2;gap_count=0;hsp_percent_coverage=100;matchable_bases=886;matched_bases=886;num_ident=886;num_mismatch=0;pct_coverage=100;pct_coverage_hiqual=100;pct_identity_gap=100;pct_identity_gapopen_only=100;pct_identity_ungap=100;rank=1;weighted_identity=1;coverage=1.0;sequence_ID=0.996;extra_copy_number=0;copy_num_ID=b00a1080-642c-49a9-a48b-d3dfb764c694_0
CM058254.1	Liftoff	pseudogene	161741888	161742573	.	-	.	ID=gene-Gm18836;Dbxref=GeneID:100417800,MGI:MGI:5011021;Name=Gm18836;description=predicted gene%2C 18836;gbkey=Gene;gene=Gm18836;gene_biotype=pseudogene;pseudo=true;coverage=1.0;sequence_ID=0.997;extra_copy_number=0;copy_num_ID=gene-Gm18836_0
CM058254.1	Liftoff	gene	161747867	161763320	.	-	.	ID=gene-Gm52093;Dbxref=GeneID:115488291,MGI:MGI:6366093;Name=Gm52093;description=predicted gene%2C 52093;gbkey=Gene;gene=Gm52093;gene_biotype=lncRNA;coverage=1.0;sequence_ID=0.997;extra_copy_number=0;copy_num_ID=gene-Gm52093_0
CM058254.1	Liftoff	lnc_RNA	161747867	161763320	.	-	.	ID=rna-XR_003951001.2;Parent=gene-Gm52093;Dbxref=GeneID:115488291,GenBank:XR_003951001.2,MGI:MGI:6366093;Name=XR_003951001.2;gbkey=ncRNA;gene=Gm52093;model_evidence=Supporting evidence includes similarity to: 100%25 coverage of the annotated genomic feature by RNAseq alignments%2C including 1 sample with support for all annotated introns;product=predicted gene%2C 52093;transcript_id=XR_003951001.2;extra_copy_number=0
CM058254.1	Liftoff	exon	161747867	161748043	.	-	.	ID=exon-XR_003951001.2-3;Parent=rna-XR_003951001.2;Dbxref=GeneID:115488291,GenBank:XR_003951001.2,MGI:MGI:6366093;gbkey=ncRNA;gene=Gm52093;product=predicted gene%2C 52093;transcript_id=XR_003951001.2;extra_copy_number=0
CM058254.1	Liftoff	exon	161750378	161750521	.	-	.	ID=exon-XR_003951001.2-2;Parent=rna-XR_003951001.2;Dbxref=GeneID:115488291,GenBank:XR_003951001.2,MGI:MGI:6366093;gbkey=ncRNA;gene=Gm52093;product=predicted gene%2C 52093;transcript_id=XR_003951001.2;extra_copy_number=0
CM058254.1	Liftoff	exon	161763260	161763320	.	-	.	ID=exon-XR_003951001.2-1;Parent=rna-XR_003951001.2;Dbxref=GeneID:115488291,GenBank:XR_003951001.2,MGI:MGI:6366093;gbkey=ncRNA;gene=Gm52093;product=predicted gene%2C 52093;transcript_id=XR_003951001.2;extra_copy_number=0
CM058254.1	Liftoff	gene	161804121	162838010	.	+	.	ID=gene-Gpc6;Dbxref=GeneID:23888,MGI:MGI:1346322;Name=Gpc6;description=glypican 6;gbkey=Gene;gene=Gpc6;gene_biotype=protein_coding;coverage=0.998;sequence_ID=0.988;valid_ORFs=3;extra_copy_number=0;copy_num_ID=gene-Gpc6_0
CM058254.1	Liftoff	mRNA	161804121	162576818	.	+	.	ID=rna-XM_006518929.4;Parent=gene-Gpc6;Dbxref=GeneID:23888,GenBank:XM_006518929.4,MGI:MGI:1346322;Name=XM_006518929.4;gbkey=mRNA;gene=Gpc6;model_evidence=Supporting evidence includes similarity to: 2 mRNAs%2C 13 ESTs%2C 254 long SRA reads%2C and 99%25 coverage of the annotated genomic feature by RNAseq alignments%2C including 7 samples with support for all annotated introns;product=glypican 6%2C transcript variant X1;transcript_id=XM_006518929.4;matches_ref_protein=True;valid_ORF=True;extra_copy_number=0
CM058254.1	Liftoff	exon	161804121	161805295	.	+	.	ID=exon-XM_006518929.4-1;Parent=rna-XM_006518929.4;Dbxref=GeneID:23888,GenBank:XM_006518929.4,MGI:MGI:1346322;gbkey=mRNA;gene=Gpc6;product=glypican 6%2C transcript variant X1;transcript_id=XM_006518929.4;extra_copy_number=0
CM058254.1	Liftoff	exon	162058710	162058868	.	+	.	ID=exon-XM_006518929.4-2;Parent=rna-XM_006518929.4;Dbxref=GeneID:23888,GenBank:XM_006518929.4,MGI:MGI:1346322;gbkey=mRNA;gene=Gpc6;product=glypican 6%2C transcript variant X1;transcript_id=XM_006518929.4;extra_copy_number=0
CM058254.1	Liftoff	exon	162294031	162294422	.	+	.	ID=exon-XM_006518929.4-3;Parent=rna-XM_006518929.4;Dbxref=GeneID:23888,GenBank:XM_006518929.4,MGI:MGI:1346322;gbkey=mRNA;gene=Gpc6;product=glypican 6%2C transcript variant X1;transcript_id=XM_006518929.4;extra_copy_number=0
CM058254.1	Liftoff	exon	162481842	162482007	.	+	.	ID=exon-XM_006518929.4-4;Parent=rna-XM_006518929.4;Dbxref=GeneID:23888,GenBank:XM_006518929.4,MGI:MGI:1346322;gbkey=mRNA;gene=Gpc6;product=glypican 6%2C transcript variant X1;transcript_id=XM_006518929.4;extra_copy_number=0
CM058254.1	Liftoff	exon	162552118	162576818	.	+	.	ID=exon-XM_006518929.4-5;Parent=rna-XM_006518929.4;Dbxref=GeneID:23888,GenBank:XM_006518929.4,MGI:MGI:1346322;gbkey=mRNA;gene=Gpc6;product=glypican 6%2C transcript variant X1;transcript_id=XM_006518929.4;extra_copy_number=0
CM058254.1	Liftoff	CDS	161805136	161805295	.	+	.	ID=cds-XP_006518992.1;Parent=rna-XM_006518929.4;Dbxref=GeneID:23888,GenBank:XP_006518992.1,MGI:MGI:1346322;Name=XP_006518992.1;gbkey=CDS;gene=Gpc6;product=glypican-6 isoform X1;protein_id=XP_006518992.1;extra_copy_number=0
CM058254.1	Liftoff	CDS	162058710	162058868	.	+	.	ID=cds-XP_006518992.1;Parent=rna-XM_006518929.4;Dbxref=GeneID:23888,GenBank:XP_006518992.1,MGI:MGI:1346322;Name=XP_006518992.1;gbkey=CDS;gene=Gpc6;product=glypican-6 isoform X1;protein_id=XP_006518992.1;extra_copy_number=0
CM058254.1	Liftoff	CDS	162294031	162294422	.	+	.	ID=cds-XP_006518992.1;Parent=rna-XM_006518929.4;Dbxref=GeneID:23888,GenBank:XP_006518992.1,MGI:MGI:1346322;Name=XP_006518992.1;gbkey=CDS;gene=Gpc6;product=glypican-6 isoform X1;protein_id=XP_006518992.1;extra_copy_number=0
CM058254.1	Liftoff	CDS	162481842	162482007	.	+	.	ID=cds-XP_006518992.1;Parent=rna-XM_006518929.4;Dbxref=GeneID:23888,GenBank:XP_006518992.1,MGI:MGI:1346322;Name=XP_006518992.1;gbkey=CDS;gene=Gpc6;product=glypican-6 isoform X1;protein_id=XP_006518992.1;extra_copy_number=0
CM058254.1	Liftoff	CDS	162552118	162552188	.	+	.	ID=cds-XP_006518992.1;Parent=rna-XM_006518929.4;Dbxref=GeneID:23888,GenBank:XP_006518992.1,MGI:MGI:1346322;Name=XP_006518992.1;gbkey=CDS;gene=Gpc6;product=glypican-6 isoform X1;protein_id=XP_006518992.1;extra_copy_number=0
CM058254.1	Liftoff	mRNA	161804497	162838010	.	+	.	ID=rna-NM_001079844.2;Parent=gene-Gpc6;Dbxref=GeneID:23888,GenBank:NM_001079844.2,MGI:MGI:1346322;Name=NM_001079844.2;gbkey=mRNA;gene=Gpc6;product=glypican 6%2C transcript variant 1;transcript_id=NM_001079844.2;matches_ref_protein=True;valid_ORF=True;extra_copy_number=0
CM058254.1	Liftoff	exon	161804497	161805295	.	+	.	ID=exon-NM_001079844.2-1;Parent=rna-NM_001079844.2;Dbxref=GeneID:23888,GenBank:NM_001079844.2,MGI:MGI:1346322;gbkey=mRNA;gene=Gpc6;product=glypican 6%2C transcript variant 1;transcript_id=NM_001079844.2;extra_copy_number=0
CM058254.1	Liftoff	exon	162058710	162058868	.	+	.	ID=exon-NM_001079844.2-2;Parent=rna-NM_001079844.2;Dbxref=GeneID:23888,GenBank:NM_001079844.2,MGI:MGI:1346322;gbkey=mRNA;gene=Gpc6;product=glypican 6%2C transcript variant 1;transcript_id=NM_001079844.2;extra_copy_number=0
CM058254.1	Liftoff	exon	162294031	162294422	.	+	.	ID=exon-NM_001079844.2-3;Parent=rna-NM_001079844.2;Dbxref=GeneID:23888,GenBank:NM_001079844.2,MGI:MGI:1346322;gbkey=mRNA;gene=Gpc6;product=glypican 6%2C transcript variant 1;transcript_id=NM_001079844.2;extra_copy_number=0
CM058254.1	Liftoff	exon	162481842	162482007	.	+	.	ID=exon-NM_001079844.2-4;Parent=rna-NM_001079844.2;Dbxref=GeneID:23888,GenBank:NM_001079844.2,MGI:MGI:1346322;gbkey=mRNA;gene=Gpc6;product=glypican 6%2C transcript variant 1;transcript_id=NM_001079844.2;extra_copy_number=0
CM058254.1	Liftoff	exon	162727219	162727349	.	+	.	ID=exon-NM_001079844.2-5;Parent=rna-NM_001079844.2;Dbxref=GeneID:23888,GenBank:NM_001079844.2,MGI:MGI:1346322;gbkey=mRNA;gene=Gpc6;product=glypican 6%2C transcript variant 1;transcript_id=NM_001079844.2;extra_copy_number=0
CM058254.1	Liftoff	exon	162745390	162745533	.	+	.	ID=exon-NM_001079844.2-6;Parent=rna-NM_001079844.2;Dbxref=GeneID:23888,GenBank:NM_001079844.2,MGI:MGI:1346322;gbkey=mRNA;gene=Gpc6;product=glypican 6%2C transcript variant 1;transcript_id=NM_001079844.2;extra_copy_number=0
CM058254.1	Liftoff	exon	162749210	162749239	.	+	.	ID=exon-NM_001079844.2-7;Parent=rna-NM_001079844.2;Dbxref=GeneID:23888,GenBank:NM_001079844.2,MGI:MGI:1346322;gbkey=mRNA;gene=Gpc6;product=glypican 6%2C transcript variant 1;transcript_id=NM_001079844.2;extra_copy_number=0
CM058254.1	Liftoff	exon	162809541	162809677	.	+	.	ID=exon-NM_001079844.2-8;Parent=rna-NM_001079844.2;Dbxref=GeneID:23888,GenBank:NM_001079844.2,MGI:MGI:1346322;gbkey=mRNA;gene=Gpc6;product=glypican 6%2C transcript variant 1;transcript_id=NM_001079844.2;extra_copy_number=0
CM058254.1	Liftoff	exon	162823119	162823294	.	+	.	ID=exon-NM_001079844.2-9;Parent=rna-NM_001079844.2;Dbxref=GeneID:23888,GenBank:NM_001079844.2,MGI:MGI:1346322;gbkey=mRNA;gene=Gpc6;product=glypican 6%2C transcript variant 1;transcript_id=NM_001079844.2;extra_copy_number=0
CM058254.1	Liftoff	exon	162833293	162838010	.	+	.	ID=exon-NM_001079844.2-10;Parent=rna-NM_001079844.2;Dbxref=GeneID:23888,GenBank:NM_001079844.2,MGI:MGI:1346322;gbkey=mRNA;gene=Gpc6;product=glypican 6%2C transcript variant 1;transcript_id=NM_001079844.2;extra_copy_number=0
CM058254.1	Liftoff	CDS	161805136	161805295	.	+	.	ID=cds-NP_001073313.1;Parent=rna-NM_001079844.2;Dbxref=CCDS:CCDS37008.1,GeneID:23888,GenBank:NP_001073313.1,MGI:MGI:1346322;Name=NP_001073313.1;Note=isoform 1 precursor is encoded by transcript variant 1;gbkey=CDS;gene=Gpc6;product=glypican-6 isoform 1 precursor;protein_id=NP_001073313.1;extra_copy_number=0
CM058254.1	Liftoff	CDS	162058710	162058868	.	+	.	ID=cds-NP_001073313.1;Parent=rna-NM_001079844.2;Dbxref=CCDS:CCDS37008.1,GeneID:23888,GenBank:NP_001073313.1,MGI:MGI:1346322;Name=NP_001073313.1;Note=isoform 1 precursor is encoded by transcript variant 1;gbkey=CDS;gene=Gpc6;product=glypican-6 isoform 1 precursor;protein_id=NP_001073313.1;extra_copy_number=0
CM058254.1	Liftoff	CDS	162294031	162294422	.	+	.	ID=cds-NP_001073313.1;Parent=rna-NM_001079844.2;Dbxref=CCDS:CCDS37008.1,GeneID:23888,GenBank:NP_001073313.1,MGI:MGI:1346322;Name=NP_001073313.1;Note=isoform 1 precursor is encoded by transcript variant 1;gbkey=CDS;gene=Gpc6;product=glypican-6 isoform 1 precursor;protein_id=NP_001073313.1;extra_copy_number=0
CM058254.1	Liftoff	CDS	162481842	162482007	.	+	.	ID=cds-NP_001073313.1;Parent=rna-NM_001079844.2;Dbxref=CCDS:CCDS37008.1,GeneID:23888,GenBank:NP_001073313.1,MGI:MGI:1346322;Name=NP_001073313.1;Note=isoform 1 precursor is encoded by transcript variant 1;gbkey=CDS;gene=Gpc6;product=glypican-6 isoform 1 precursor;protein_id=NP_001073313.1;extra_copy_number=0
CM058254.1	Liftoff	CDS	162727219	162727349	.	+	.	ID=cds-NP_001073313.1;Parent=rna-NM_001079844.2;Dbxref=CCDS:CCDS37008.1,GeneID:23888,GenBank:NP_001073313.1,MGI:MGI:1346322;Name=NP_001073313.1;Note=isoform 1 precursor is encoded by transcript variant 1;gbkey=CDS;gene=Gpc6;product=glypican-6 isoform 1 precursor;protein_id=NP_001073313.1;extra_copy_number=0
CM058254.1	Liftoff	CDS	162745390	162745533	.	+	.	ID=cds-NP_001073313.1;Parent=rna-NM_001079844.2;Dbxref=CCDS:CCDS37008.1,GeneID:23888,GenBank:NP_001073313.1,MGI:MGI:1346322;Name=NP_001073313.1;Note=isoform 1 precursor is encoded by transcript variant 1;gbkey=CDS;gene=Gpc6;product=glypican-6 isoform 1 precursor;protein_id=NP_001073313.1;extra_copy_number=0
CM058254.1	Liftoff	CDS	162749210	162749239	.	+	.	ID=cds-NP_001073313.1;Parent=rna-NM_001079844.2;Dbxref=CCDS:CCDS37008.1,GeneID:23888,GenBank:NP_001073313.1,MGI:MGI:1346322;Name=NP_001073313.1;Note=isoform 1 precursor is encoded by transcript variant 1;gbkey=CDS;gene=Gpc6;product=glypican-6 isoform 1 precursor;protein_id=NP_001073313.1;extra_copy_number=0
CM058254.1	Liftoff	CDS	162809541	162809677	.	+	.	ID=cds-NP_001073313.1;Parent=rna-NM_001079844.2;Dbxref=CCDS:CCDS37008.1,GeneID:23888,GenBank:NP_001073313.1,MGI:MGI:1346322;Name=NP_001073313.1;Note=isoform 1 precursor is encoded by transcript variant 1;gbkey=CDS;gene=Gpc6;product=glypican-6 isoform 1 precursor;protein_id=NP_001073313.1;extra_copy_number=0
CM058254.1	Liftoff	CDS	162823119	162823294	.	+	.	ID=cds-NP_001073313.1;Parent=rna-NM_001079844.2;Dbxref=CCDS:CCDS37008.1,GeneID:23888,GenBank:NP_001073313.1,MGI:MGI:1346322;Name=NP_001073313.1;Note=isoform 1 precursor is encoded by transcript variant 1;gbkey=CDS;gene=Gpc6;product=glypican-6 isoform 1 precursor;protein_id=NP_001073313.1;extra_copy_number=0
CM058254.1	Liftoff	CDS	162833293	162833495	.	+	.	ID=cds-NP_001073313.1;Parent=rna-NM_001079844.2;Dbxref=CCDS:CCDS37008.1,GeneID:23888,GenBank:NP_001073313.1,MGI:MGI:1346322;Name=NP_001073313.1;Note=isoform 1 precursor is encoded by transcript variant 1;gbkey=CDS;gene=Gpc6;product=glypican-6 isoform 1 precursor;protein_id=NP_001073313.1;extra_copy_number=0
CM058254.1	Liftoff	mRNA	161804497	162838010	.	+	.	ID=rna-NM_011821.3;Parent=gene-Gpc6;Dbxref=GeneID:23888,GenBank:NM_011821.3,MGI:MGI:1346322;Name=NM_011821.3;gbkey=mRNA;gene=Gpc6;product=glypican 6%2C transcript variant 2;tag=RefSeq Select;transcript_id=NM_011821.3;matches_ref_protein=True;valid_ORF=True;extra_copy_number=0
CM058254.1	Liftoff	exon	161804497	161805295	.	+	.	ID=exon-NM_011821.3-1;Parent=rna-NM_011821.3;Dbxref=GeneID:23888,GenBank:NM_011821.3,MGI:MGI:1346322;gbkey=mRNA;gene=Gpc6;product=glypican 6%2C transcript variant 2;tag=RefSeq Select;transcript_id=NM_011821.3;extra_copy_number=0
CM058254.1	Liftoff	exon	162058710	162058868	.	+	.	ID=exon-NM_011821.3-2;Parent=rna-NM_011821.3;Dbxref=GeneID:23888,GenBank:NM_011821.3,MGI:MGI:1346322;gbkey=mRNA;gene=Gpc6;product=glypican 6%2C transcript variant 2;tag=RefSeq Select;transcript_id=NM_011821.3;extra_copy_number=0
CM058254.1	Liftoff	exon	162294031	162294422	.	+	.	ID=exon-NM_011821.3-3;Parent=rna-NM_011821.3;Dbxref=GeneID:23888,GenBank:NM_011821.3,MGI:MGI:1346322;gbkey=mRNA;gene=Gpc6;product=glypican 6%2C transcript variant 2;tag=RefSeq Select;transcript_id=NM_011821.3;extra_copy_number=0
CM058254.1	Liftoff	exon	162481842	162482007	.	+	.	ID=exon-NM_011821.3-4;Parent=rna-NM_011821.3;Dbxref=GeneID:23888,GenBank:NM_011821.3,MGI:MGI:1346322;gbkey=mRNA;gene=Gpc6;product=glypican 6%2C transcript variant 2;tag=RefSeq Select;transcript_id=NM_011821.3;extra_copy_number=0
CM058254.1	Liftoff	exon	162727219	162727349	.	+	.	ID=exon-NM_011821.3-5;Parent=rna-NM_011821.3;Dbxref=GeneID:23888,GenBank:NM_011821.3,MGI:MGI:1346322;gbkey=mRNA;gene=Gpc6;product=glypican 6%2C transcript variant 2;tag=RefSeq Select;transcript_id=NM_011821.3;extra_copy_number=0
CM058254.1	Liftoff	exon	162745390	162745533	.	+	.	ID=exon-NM_011821.3-6;Parent=rna-NM_011821.3;Dbxref=GeneID:23888,GenBank:NM_011821.3,MGI:MGI:1346322;gbkey=mRNA;gene=Gpc6;product=glypican 6%2C transcript variant 2;tag=RefSeq Select;transcript_id=NM_011821.3;extra_copy_number=0
CM058254.1	Liftoff	exon	162809541	162809677	.	+	.	ID=exon-NM_011821.3-7;Parent=rna-NM_011821.3;Dbxref=GeneID:23888,GenBank:NM_011821.3,MGI:MGI:1346322;gbkey=mRNA;gene=Gpc6;product=glypican 6%2C transcript variant 2;tag=RefSeq Select;transcript_id=NM_011821.3;extra_copy_number=0
CM058254.1	Liftoff	exon	162823119	162823294	.	+	.	ID=exon-NM_011821.3-8;Parent=rna-NM_011821.3;Dbxref=GeneID:23888,GenBank:NM_011821.3,MGI:MGI:1346322;gbkey=mRNA;gene=Gpc6;product=glypican 6%2C transcript variant 2;tag=RefSeq Select;transcript_id=NM_011821.3;extra_copy_number=0
CM058254.1	Liftoff	exon	162833293	162838010	.	+	.	ID=exon-NM_011821.3-9;Parent=rna-NM_011821.3;Dbxref=GeneID:23888,GenBank:NM_011821.3,MGI:MGI:1346322;gbkey=mRNA;gene=Gpc6;product=glypican 6%2C transcript variant 2;tag=RefSeq Select;transcript_id=NM_011821.3;extra_copy_number=0
CM058254.1	Liftoff	CDS	161805136	161805295	.	+	.	ID=cds-NP_035951.1;Parent=rna-NM_011821.3;Dbxref=CCDS:CCDS27330.1,GeneID:23888,GenBank:NP_035951.1,MGI:MGI:1346322;Name=NP_035951.1;Note=isoform 2 precursor is encoded by transcript variant 2;gbkey=CDS;gene=Gpc6;product=glypican-6 isoform 2 precursor;protein_id=NP_035951.1;tag=RefSeq Select;extra_copy_number=0
CM058254.1	Liftoff	CDS	162058710	162058868	.	+	.	ID=cds-NP_035951.1;Parent=rna-NM_011821.3;Dbxref=CCDS:CCDS27330.1,GeneID:23888,GenBank:NP_035951.1,MGI:MGI:1346322;Name=NP_035951.1;Note=isoform 2 precursor is encoded by transcript variant 2;gbkey=CDS;gene=Gpc6;product=glypican-6 isoform 2 precursor;protein_id=NP_035951.1;tag=RefSeq Select;extra_copy_number=0
CM058254.1	Liftoff	CDS	162294031	162294422	.	+	.	ID=cds-NP_035951.1;Parent=rna-NM_011821.3;Dbxref=CCDS:CCDS27330.1,GeneID:23888,GenBank:NP_035951.1,MGI:MGI:1346322;Name=NP_035951.1;Note=isoform 2 precursor is encoded by transcript variant 2;gbkey=CDS;gene=Gpc6;product=glypican-6 isoform 2 precursor;protein_id=NP_035951.1;tag=RefSeq Select;extra_copy_number=0
CM058254.1	Liftoff	CDS	162481842	162482007	.	+	.	ID=cds-NP_035951.1;Parent=rna-NM_011821.3;Dbxref=CCDS:CCDS27330.1,GeneID:23888,GenBank:NP_035951.1,MGI:MGI:1346322;Name=NP_035951.1;Note=isoform 2 precursor is encoded by transcript variant 2;gbkey=CDS;gene=Gpc6;product=glypican-6 isoform 2 precursor;protein_id=NP_035951.1;tag=RefSeq Select;extra_copy_number=0
CM058254.1	Liftoff	CDS	162727219	162727349	.	+	.	ID=cds-NP_035951.1;Parent=rna-NM_011821.3;Dbxref=CCDS:CCDS27330.1,GeneID:23888,GenBank:NP_035951.1,MGI:MGI:1346322;Name=NP_035951.1;Note=isoform 2 precursor is encoded by transcript variant 2;gbkey=CDS;gene=Gpc6;product=glypican-6 isoform 2 precursor;protein_id=NP_035951.1;tag=RefSeq Select;extra_copy_number=0
CM058254.1	Liftoff	CDS	162745390	162745533	.	+	.	ID=cds-NP_035951.1;Parent=rna-NM_011821.3;Dbxref=CCDS:CCDS27330.1,GeneID:23888,GenBank:NP_035951.1,MGI:MGI:1346322;Name=NP_035951.1;Note=isoform 2 precursor is encoded by transcript variant 2;gbkey=CDS;gene=Gpc6;product=glypican-6 isoform 2 precursor;protein_id=NP_035951.1;tag=RefSeq Select;extra_copy_number=0
CM058254.1	Liftoff	CDS	162809541	162809677	.	+	.	ID=cds-NP_035951.1;Parent=rna-NM_011821.3;Dbxref=CCDS:CCDS27330.1,GeneID:23888,GenBank:NP_035951.1,MGI:MGI:1346322;Name=NP_035951.1;Note=isoform 2 precursor is encoded by transcript variant 2;gbkey=CDS;gene=Gpc6;product=glypican-6 isoform 2 precursor;protein_id=NP_035951.1;tag=RefSeq Select;extra_copy_number=0
CM058254.1	Liftoff	CDS	162823119	162823294	.	+	.	ID=cds-NP_035951.1;Parent=rna-NM_011821.3;Dbxref=CCDS:CCDS27330.1,GeneID:23888,GenBank:NP_035951.1,MGI:MGI:1346322;Name=NP_035951.1;Note=isoform 2 precursor is encoded by transcript variant 2;gbkey=CDS;gene=Gpc6;product=glypican-6 isoform 2 precursor;protein_id=NP_035951.1;tag=RefSeq Select;extra_copy_number=0
CM058254.1	Liftoff	CDS	162833293	162833495	.	+	.	ID=cds-NP_035951.1;Parent=rna-NM_011821.3;Dbxref=CCDS:CCDS27330.1,GeneID:23888,GenBank:NP_035951.1,MGI:MGI:1346322;Name=NP_035951.1;Note=isoform 2 precursor is encoded by transcript variant 2;gbkey=CDS;gene=Gpc6;product=glypican-6 isoform 2 precursor;protein_id=NP_035951.1;tag=RefSeq Select;extra_copy_number=0
CM058254.1	Liftoff	gene	161966555	161970044	.	+	.	ID=gene-Gm41246;Dbxref=GeneID:105245857,MGI:MGI:5624131;Name=Gm41246;description=predicted gene%2C 41246;gbkey=Gene;gene=Gm41246;gene_biotype=lncRNA;coverage=1.0;sequence_ID=0.994;extra_copy_number=0;copy_num_ID=gene-Gm41246_0
CM058254.1	Liftoff	lnc_RNA	161966555	161970044	.	+	.	ID=rna-XR_874958.3;Parent=gene-Gm41246;Dbxref=GeneID:105245857,GenBank:XR_874958.3,MGI:MGI:5624131;Name=XR_874958.3;gbkey=ncRNA;gene=Gm41246;model_evidence=Supporting evidence includes similarity to: 1 long SRA read%2C and 100%25 coverage of the annotated genomic feature by RNAseq alignments%2C including 11 samples with support for all annotated introns;product=predicted gene%2C 41246;transcript_id=XR_874958.3;extra_copy_number=0
CM058254.1	Liftoff	exon	161966555	161968305	.	+	.	ID=exon-XR_874958.3-1;Parent=rna-XR_874958.3;Dbxref=GeneID:105245857,GenBank:XR_874958.3,MGI:MGI:5624131;gbkey=ncRNA;gene=Gm41246;product=predicted gene%2C 41246;transcript_id=XR_874958.3;extra_copy_number=0
CM058254.1	Liftoff	exon	161969479	161970044	.	+	.	ID=exon-XR_874958.3-2;Parent=rna-XR_874958.3;Dbxref=GeneID:105245857,GenBank:XR_874958.3,MGI:MGI:5624131;gbkey=ncRNA;gene=Gm41246;product=predicted gene%2C 41246;transcript_id=XR_874958.3;extra_copy_number=0
CM058254.1	Liftoff	gene	162007354	162055750	.	+	.	ID=gene-Gm52112;Dbxref=GeneID:115488316,MGI:MGI:6366130;Name=Gm52112;description=predicted gene%2C 52112;gbkey=Gene;gene=Gm52112;gene_biotype=lncRNA;coverage=0.990;sequence_ID=0.982;extra_copy_number=0;copy_num_ID=gene-Gm52112_0
CM058254.1	Liftoff	lnc_RNA	162007354	162055750	.	+	.	ID=rna-XR_003951116.1;Parent=gene-Gm52112;Dbxref=GeneID:115488316,GenBank:XR_003951116.1,MGI:MGI:6366130;Name=XR_003951116.1;gbkey=ncRNA;gene=Gm52112;model_evidence=Supporting evidence includes similarity to: 131 long SRA reads%2C and 98%25 coverage of the annotated genomic feature by RNAseq alignments%2C including 4 samples with support for all annotated introns;product=predicted gene%2C 52112;transcript_id=XR_003951116.1;extra_copy_number=0
CM058254.1	Liftoff	exon	162007354	162038598	.	+	.	ID=exon-XR_003951116.1-1;Parent=rna-XR_003951116.1;Dbxref=GeneID:115488316,GenBank:XR_003951116.1,MGI:MGI:6366130;gbkey=ncRNA;gene=Gm52112;product=predicted gene%2C 52112;transcript_id=XR_003951116.1;extra_copy_number=0
CM058254.1	Liftoff	exon	162038654	162055750	.	+	.	ID=exon-XR_003951116.1-2;Parent=rna-XR_003951116.1;Dbxref=GeneID:115488316,GenBank:XR_003951116.1,MGI:MGI:6366130;gbkey=ncRNA;gene=Gm52112;product=predicted gene%2C 52112;transcript_id=XR_003951116.1;extra_copy_number=0
CM058254.1	Liftoff	gene	162630363	162640118	.	-	.	ID=gene-Gm52111;Dbxref=GeneID:115488315,MGI:MGI:6366128;Name=Gm52111;description=predicted gene%2C 52111;gbkey=Gene;gene=Gm52111;gene_biotype=lncRNA;coverage=1.0;sequence_ID=0.981;extra_copy_number=0;copy_num_ID=gene-Gm52111_0
CM058254.1	Liftoff	lnc_RNA	162630363	162638116	.	-	.	ID=rna-XR_004938565.1;Parent=gene-Gm52111;Dbxref=GeneID:115488315,GenBank:XR_004938565.1,MGI:MGI:6366128;Name=XR_004938565.1;gbkey=ncRNA;gene=Gm52111;model_evidence=Supporting evidence includes similarity to: 100%25 coverage of the annotated genomic feature by RNAseq alignments%2C including 1 sample with support for all annotated introns;product=predicted gene%2C 52111%2C transcript variant X6;transcript_id=XR_004938565.1;extra_copy_number=0
CM058254.1	Liftoff	exon	162630363	162630605	.	-	.	ID=exon-XR_004938565.1-5;Parent=rna-XR_004938565.1;Dbxref=GeneID:115488315,GenBank:XR_004938565.1,MGI:MGI:6366128;gbkey=ncRNA;gene=Gm52111;product=predicted gene%2C 52111%2C transcript variant X6;transcript_id=XR_004938565.1;extra_copy_number=0
CM058254.1	Liftoff	exon	162632648	162632746	.	-	.	ID=exon-XR_004938565.1-4;Parent=rna-XR_004938565.1;Dbxref=GeneID:115488315,GenBank:XR_004938565.1,MGI:MGI:6366128;gbkey=ncRNA;gene=Gm52111;product=predicted gene%2C 52111%2C transcript variant X6;transcript_id=XR_004938565.1;extra_copy_number=0
CM058254.1	Liftoff	exon	162637114	162637196	.	-	.	ID=exon-XR_004938565.1-3;Parent=rna-XR_004938565.1;Dbxref=GeneID:115488315,GenBank:XR_004938565.1,MGI:MGI:6366128;gbkey=ncRNA;gene=Gm52111;product=predicted gene%2C 52111%2C transcript variant X6;transcript_id=XR_004938565.1;extra_copy_number=0
CM058254.1	Liftoff	exon	162637862	162637997	.	-	.	ID=exon-XR_004938565.1-2;Parent=rna-XR_004938565.1;Dbxref=GeneID:115488315,GenBank:XR_004938565.1,MGI:MGI:6366128;gbkey=ncRNA;gene=Gm52111;product=predicted gene%2C 52111%2C transcript variant X6;transcript_id=XR_004938565.1;extra_copy_number=0
CM058254.1	Liftoff	exon	162638092	162638116	.	-	.	ID=exon-XR_004938565.1-1;Parent=rna-XR_004938565.1;Dbxref=GeneID:115488315,GenBank:XR_004938565.1,MGI:MGI:6366128;gbkey=ncRNA;gene=Gm52111;product=predicted gene%2C 52111%2C transcript variant X6;transcript_id=XR_004938565.1;extra_copy_number=0
CM058254.1	Liftoff	lnc_RNA	162630879	162640118	.	-	.	ID=rna-XR_003951110.1;Parent=gene-Gm52111;Dbxref=GeneID:115488315,GenBank:XR_003951110.1,MGI:MGI:6366128;Name=XR_003951110.1;gbkey=ncRNA;gene=Gm52111;model_evidence=Supporting evidence includes similarity to: 3 long SRA reads%2C and 99%25 coverage of the annotated genomic feature by RNAseq alignments%2C including 1 sample with support for all annotated introns;product=predicted gene%2C 52111%2C transcript variant X1;transcript_id=XR_003951110.1;extra_copy_number=0
CM058254.1	Liftoff	exon	162630879	162632746	.	-	.	ID=exon-XR_003951110.1-5;Parent=rna-XR_003951110.1;Dbxref=GeneID:115488315,GenBank:XR_003951110.1,MGI:MGI:6366128;gbkey=ncRNA;gene=Gm52111;product=predicted gene%2C 52111%2C transcript variant X1;transcript_id=XR_003951110.1;extra_copy_number=0
CM058254.1	Liftoff	exon	162637114	162637196	.	-	.	ID=exon-XR_003951110.1-4;Parent=rna-XR_003951110.1;Dbxref=GeneID:115488315,GenBank:XR_003951110.1,MGI:MGI:6366128;gbkey=ncRNA;gene=Gm52111;product=predicted gene%2C 52111%2C transcript variant X1;transcript_id=XR_003951110.1;extra_copy_number=0
CM058254.1	Liftoff	exon	162637862	162637997	.	-	.	ID=exon-XR_003951110.1-3;Parent=rna-XR_003951110.1;Dbxref=GeneID:115488315,GenBank:XR_003951110.1,MGI:MGI:6366128;gbkey=ncRNA;gene=Gm52111;product=predicted gene%2C 52111%2C transcript variant X1;transcript_id=XR_003951110.1;extra_copy_number=0
CM058254.1	Liftoff	exon	162638092	162638214	.	-	.	ID=exon-XR_003951110.1-2;Parent=rna-XR_003951110.1;Dbxref=GeneID:115488315,GenBank:XR_003951110.1,MGI:MGI:6366128;gbkey=ncRNA;gene=Gm52111;product=predicted gene%2C 52111%2C transcript variant X1;transcript_id=XR_003951110.1;extra_copy_number=0
CM058254.1	Liftoff	exon	162640060	162640118	.	-	.	ID=exon-XR_003951110.1-1;Parent=rna-XR_003951110.1;Dbxref=GeneID:115488315,GenBank:XR_003951110.1,MGI:MGI:6366128;gbkey=ncRNA;gene=Gm52111;product=predicted gene%2C 52111%2C transcript variant X1;transcript_id=XR_003951110.1;extra_copy_number=0
CM058254.1	Liftoff	lnc_RNA	162630879	162640106	.	-	.	ID=rna-XR_003951111.1;Parent=gene-Gm52111;Dbxref=GeneID:115488315,GenBank:XR_003951111.1,MGI:MGI:6366128;Name=XR_003951111.1;gbkey=ncRNA;gene=Gm52111;model_evidence=Supporting evidence includes similarity to: 2 long SRA reads%2C and 100%25 coverage of the annotated genomic feature by RNAseq alignments%2C including 1 sample with support for all annotated introns;product=predicted gene%2C 52111%2C transcript variant X2;transcript_id=XR_003951111.1;extra_copy_number=0
CM058254.1	Liftoff	exon	162630879	162632746	.	-	.	ID=exon-XR_003951111.1-4;Parent=rna-XR_003951111.1;Dbxref=GeneID:115488315,GenBank:XR_003951111.1,MGI:MGI:6366128;gbkey=ncRNA;gene=Gm52111;product=predicted gene%2C 52111%2C transcript variant X2;transcript_id=XR_003951111.1;extra_copy_number=0
CM058254.1	Liftoff	exon	162637114	162637196	.	-	.	ID=exon-XR_003951111.1-3;Parent=rna-XR_003951111.1;Dbxref=GeneID:115488315,GenBank:XR_003951111.1,MGI:MGI:6366128;gbkey=ncRNA;gene=Gm52111;product=predicted gene%2C 52111%2C transcript variant X2;transcript_id=XR_003951111.1;extra_copy_number=0
CM058254.1	Liftoff	exon	162637862	162637997	.	-	.	ID=exon-XR_003951111.1-2;Parent=rna-XR_003951111.1;Dbxref=GeneID:115488315,GenBank:XR_003951111.1,MGI:MGI:6366128;gbkey=ncRNA;gene=Gm52111;product=predicted gene%2C 52111%2C transcript variant X2;transcript_id=XR_003951111.1;extra_copy_number=0
CM058254.1	Liftoff	exon	162640060	162640106	.	-	.	ID=exon-XR_003951111.1-1;Parent=rna-XR_003951111.1;Dbxref=GeneID:115488315,GenBank:XR_003951111.1,MGI:MGI:6366128;gbkey=ncRNA;gene=Gm52111;product=predicted gene%2C 52111%2C transcript variant X2;transcript_id=XR_003951111.1;extra_copy_number=0
CM058254.1	Liftoff	lnc_RNA	162630879	162640113	.	-	.	ID=rna-XR_003951112.1;Parent=gene-Gm52111;Dbxref=GeneID:115488315,GenBank:XR_003951112.1,MGI:MGI:6366128;Name=XR_003951112.1;gbkey=ncRNA;gene=Gm52111;model_evidence=Supporting evidence includes similarity to: 2 long SRA reads%2C and 100%25 coverage of the annotated genomic feature by RNAseq alignments%2C including 1 sample with support for all annotated introns;product=predicted gene%2C 52111%2C transcript variant X3;transcript_id=XR_003951112.1;extra_copy_number=0
CM058254.1	Liftoff	exon	162630879	162632746	.	-	.	ID=exon-XR_003951112.1-4;Parent=rna-XR_003951112.1;Dbxref=GeneID:115488315,GenBank:XR_003951112.1,MGI:MGI:6366128;gbkey=ncRNA;gene=Gm52111;product=predicted gene%2C 52111%2C transcript variant X3;transcript_id=XR_003951112.1;extra_copy_number=0
CM058254.1	Liftoff	exon	162637114	162637196	.	-	.	ID=exon-XR_003951112.1-3;Parent=rna-XR_003951112.1;Dbxref=GeneID:115488315,GenBank:XR_003951112.1,MGI:MGI:6366128;gbkey=ncRNA;gene=Gm52111;product=predicted gene%2C 52111%2C transcript variant X3;transcript_id=XR_003951112.1;extra_copy_number=0
CM058254.1	Liftoff	exon	162637862	162637972	.	-	.	ID=exon-XR_003951112.1-2;Parent=rna-XR_003951112.1;Dbxref=GeneID:115488315,GenBank:XR_003951112.1,MGI:MGI:6366128;gbkey=ncRNA;gene=Gm52111;product=predicted gene%2C 52111%2C transcript variant X3;transcript_id=XR_003951112.1;extra_copy_number=0
CM058254.1	Liftoff	exon	162640060	162640113	.	-	.	ID=exon-XR_003951112.1-1;Parent=rna-XR_003951112.1;Dbxref=GeneID:115488315,GenBank:XR_003951112.1,MGI:MGI:6366128;gbkey=ncRNA;gene=Gm52111;product=predicted gene%2C 52111%2C transcript variant X3;transcript_id=XR_003951112.1;extra_copy_number=0
CM058254.1	Liftoff	lnc_RNA	162630879	162640111	.	-	.	ID=rna-XR_003951113.1;Parent=gene-Gm52111;Dbxref=GeneID:115488315,GenBank:XR_003951113.1,MGI:MGI:6366128;Name=XR_003951113.1;gbkey=ncRNA;gene=Gm52111;model_evidence=Supporting evidence includes similarity to: 2 long SRA reads%2C and 100%25 coverage of the annotated genomic feature by RNAseq alignments%2C including 1 sample with support for all annotated introns;product=predicted gene%2C 52111%2C transcript variant X4;transcript_id=XR_003951113.1;extra_copy_number=0
CM058254.1	Liftoff	exon	162630879	162632746	.	-	.	ID=exon-XR_003951113.1-4;Parent=rna-XR_003951113.1;Dbxref=GeneID:115488315,GenBank:XR_003951113.1,MGI:MGI:6366128;gbkey=ncRNA;gene=Gm52111;product=predicted gene%2C 52111%2C transcript variant X4;transcript_id=XR_003951113.1;extra_copy_number=0
CM058254.1	Liftoff	exon	162637114	162637196	.	-	.	ID=exon-XR_003951113.1-3;Parent=rna-XR_003951113.1;Dbxref=GeneID:115488315,GenBank:XR_003951113.1,MGI:MGI:6366128;gbkey=ncRNA;gene=Gm52111;product=predicted gene%2C 52111%2C transcript variant X4;transcript_id=XR_003951113.1;extra_copy_number=0
CM058254.1	Liftoff	exon	162637862	162637957	.	-	.	ID=exon-XR_003951113.1-2;Parent=rna-XR_003951113.1;Dbxref=GeneID:115488315,GenBank:XR_003951113.1,MGI:MGI:6366128;gbkey=ncRNA;gene=Gm52111;product=predicted gene%2C 52111%2C transcript variant X4;transcript_id=XR_003951113.1;extra_copy_number=0
CM058254.1	Liftoff	exon	162640060	162640111	.	-	.	ID=exon-XR_003951113.1-1;Parent=rna-XR_003951113.1;Dbxref=GeneID:115488315,GenBank:XR_003951113.1,MGI:MGI:6366128;gbkey=ncRNA;gene=Gm52111;product=predicted gene%2C 52111%2C transcript variant X4;transcript_id=XR_003951113.1;extra_copy_number=0
CM058254.1	Liftoff	lnc_RNA	162630908	162638116	.	-	.	ID=rna-XR_004938564.1;Parent=gene-Gm52111;Dbxref=GeneID:115488315,GenBank:XR_004938564.1,MGI:MGI:6366128;Name=XR_004938564.1;gbkey=ncRNA;gene=Gm52111;model_evidence=Supporting evidence includes similarity to: 2 long SRA reads%2C and 100%25 coverage of the annotated genomic feature by RNAseq alignments%2C including 1 sample with support for all annotated introns;product=predicted gene%2C 52111%2C transcript variant X5;transcript_id=XR_004938564.1;extra_copy_number=0
CM058254.1	Liftoff	exon	162630908	162632746	.	-	.	ID=exon-XR_004938564.1-4;Parent=rna-XR_004938564.1;Dbxref=GeneID:115488315,GenBank:XR_004938564.1,MGI:MGI:6366128;gbkey=ncRNA;gene=Gm52111;product=predicted gene%2C 52111%2C transcript variant X5;transcript_id=XR_004938564.1;extra_copy_number=0
CM058254.1	Liftoff	exon	162637114	162637177	.	-	.	ID=exon-XR_004938564.1-3;Parent=rna-XR_004938564.1;Dbxref=GeneID:115488315,GenBank:XR_004938564.1,MGI:MGI:6366128;gbkey=ncRNA;gene=Gm52111;product=predicted gene%2C 52111%2C transcript variant X5;transcript_id=XR_004938564.1;extra_copy_number=0
CM058254.1	Liftoff	exon	162637862	162637997	.	-	.	ID=exon-XR_004938564.1-2;Parent=rna-XR_004938564.1;Dbxref=GeneID:115488315,GenBank:XR_004938564.1,MGI:MGI:6366128;gbkey=ncRNA;gene=Gm52111;product=predicted gene%2C 52111%2C transcript variant X5;transcript_id=XR_004938564.1;extra_copy_number=0
CM058254.1	Liftoff	exon	162638092	162638116	.	-	.	ID=exon-XR_004938564.1-1;Parent=rna-XR_004938564.1;Dbxref=GeneID:115488315,GenBank:XR_004938564.1,MGI:MGI:6366128;gbkey=ncRNA;gene=Gm52111;product=predicted gene%2C 52111%2C transcript variant X5;transcript_id=XR_004938564.1;extra_copy_number=0
CM058254.1	Liftoff	gene	162749395	162766683	.	-	.	ID=gene-Gm52110;Dbxref=GeneID:115488314,MGI:MGI:6366126;Name=Gm52110;description=predicted gene%2C 52110;gbkey=Gene;gene=Gm52110;gene_biotype=lncRNA;coverage=0.999;sequence_ID=0.999;extra_copy_number=0;copy_num_ID=gene-Gm52110_0
CM058254.1	Liftoff	lnc_RNA	162749395	162766683	.	-	.	ID=rna-XR_003951109.2;Parent=gene-Gm52110;Dbxref=GeneID:115488314,GenBank:XR_003951109.2,MGI:MGI:6366126;Name=XR_003951109.2;gbkey=ncRNA;gene=Gm52110;model_evidence=Supporting evidence includes similarity to: 20 long SRA reads%2C and 76%25 coverage of the annotated genomic feature by RNAseq alignments%2C including 2 samples with support for all annotated introns;product=predicted gene%2C 52110%2C transcript variant X2;transcript_id=XR_003951109.2;extra_copy_number=0
CM058254.1	Liftoff	exon	162749395	162756252	.	-	.	ID=exon-XR_003951109.2-3;Parent=rna-XR_003951109.2;Dbxref=GeneID:115488314,GenBank:XR_003951109.2,MGI:MGI:6366126;gbkey=ncRNA;gene=Gm52110;product=predicted gene%2C 52110%2C transcript variant X2;transcript_id=XR_003951109.2;extra_copy_number=0
CM058254.1	Liftoff	exon	162764600	162764842	.	-	.	ID=exon-XR_003951109.2-2;Parent=rna-XR_003951109.2;Dbxref=GeneID:115488314,GenBank:XR_003951109.2,MGI:MGI:6366126;gbkey=ncRNA;gene=Gm52110;product=predicted gene%2C 52110%2C transcript variant X2;transcript_id=XR_003951109.2;extra_copy_number=0
CM058254.1	Liftoff	exon	162765606	162766683	.	-	.	ID=exon-XR_003951109.2-1;Parent=rna-XR_003951109.2;Dbxref=GeneID:115488314,GenBank:XR_003951109.2,MGI:MGI:6366126;gbkey=ncRNA;gene=Gm52110;product=predicted gene%2C 52110%2C transcript variant X2;transcript_id=XR_003951109.2;extra_copy_number=0
CM058254.1	Liftoff	lnc_RNA	162758148	162766683	.	-	.	ID=rna-XR_003951108.1;Parent=gene-Gm52110;Dbxref=GeneID:115488314,GenBank:XR_003951108.1,MGI:MGI:6366126;Name=XR_003951108.1;gbkey=ncRNA;gene=Gm52110;model_evidence=Supporting evidence includes similarity to: 2 ESTs%2C 1 long SRA read%2C and 98%25 coverage of the annotated genomic feature by RNAseq alignments%2C including 5 samples with support for all annotated introns;product=predicted gene%2C 52110%2C transcript variant X1;transcript_id=XR_003951108.1;extra_copy_number=0
CM058254.1	Liftoff	exon	162758148	162761708	.	-	.	ID=exon-XR_003951108.1-3;Parent=rna-XR_003951108.1;Dbxref=GeneID:115488314,GenBank:XR_003951108.1,MGI:MGI:6366126;gbkey=ncRNA;gene=Gm52110;product=predicted gene%2C 52110%2C transcript variant X1;transcript_id=XR_003951108.1;extra_copy_number=0
CM058254.1	Liftoff	exon	162764600	162764842	.	-	.	ID=exon-XR_003951108.1-2;Parent=rna-XR_003951108.1;Dbxref=GeneID:115488314,GenBank:XR_003951108.1,MGI:MGI:6366126;gbkey=ncRNA;gene=Gm52110;product=predicted gene%2C 52110%2C transcript variant X1;transcript_id=XR_003951108.1;extra_copy_number=0
CM058254.1	Liftoff	exon	162765606	162766683	.	-	.	ID=exon-XR_003951108.1-1;Parent=rna-XR_003951108.1;Dbxref=GeneID:115488314,GenBank:XR_003951108.1,MGI:MGI:6366126;gbkey=ncRNA;gene=Gm52110;product=predicted gene%2C 52110%2C transcript variant X1;transcript_id=XR_003951108.1;extra_copy_number=0
CM058254.1	Liftoff	gene	162812145	162812249	.	-	.	ID=gene-Mir6239;Dbxref=GeneID:102465148,MGI:MGI:5531407,miRBase:MI0021586;Name=Mir6239;description=microRNA 6239;gbkey=Gene;gene=Mir6239;gene_biotype=miRNA;gene_synonym=Gm28025,mmu-mir-6239;coverage=1.0;sequence_ID=1.0;extra_copy_number=0;copy_num_ID=gene-Mir6239_0
CM058254.1	Liftoff	primary_transcript	162812145	162812249	.	-	.	ID=rna-NR_105747.1;Parent=gene-Mir6239;Dbxref=GeneID:102465148,GenBank:NR_105747.1,MGI:MGI:5531407,miRBase:MI0021586;Name=NR_105747.1;gbkey=precursor_RNA;gene=Mir6239;product=microRNA 6239;transcript_id=NR_105747.1;extra_copy_number=0
CM058254.1	Liftoff	exon	162812145	162812249	.	-	.	ID=exon-NR_105747.1-1;Parent=rna-NR_105747.1;Dbxref=GeneID:102465148,GenBank:NR_105747.1,MGI:MGI:5531407,miRBase:MI0021586;gbkey=precursor_RNA;gene=Mir6239;product=microRNA 6239;transcript_id=NR_105747.1;extra_copy_number=0
CM058254.1	Liftoff	gene	162871208	162910662	.	-	.	ID=gene-Dct;Dbxref=GeneID:13190,MGI:MGI:102563;Name=Dct;description=dopachrome tautomerase;gbkey=Gene;gene=Dct;gene_biotype=protein_coding;gene_synonym=DT,slaty,slt,TRP-2,TRP2,Tyrp-2,Tyrp2;coverage=1.0;sequence_ID=1.0;valid_ORFs=1;extra_copy_number=0;copy_num_ID=gene-Dct_0
CM058254.1	Liftoff	mRNA	162871208	162910662	.	-	.	ID=rna-NM_010024.3;Parent=gene-Dct;Dbxref=GeneID:13190,GenBank:NM_010024.3,MGI:MGI:102563;Name=NM_010024.3;gbkey=mRNA;gene=Dct;product=dopachrome tautomerase;tag=RefSeq Select;transcript_id=NM_010024.3;matches_ref_protein=True;valid_ORF=True;extra_copy_number=0
CM058254.1	Liftoff	exon	162871208	162871621	.	-	.	ID=exon-NM_010024.3-8;Parent=rna-NM_010024.3;Dbxref=GeneID:13190,GenBank:NM_010024.3,MGI:MGI:102563;gbkey=mRNA;gene=Dct;product=dopachrome tautomerase;tag=RefSeq Select;transcript_id=NM_010024.3;extra_copy_number=0
CM058254.1	Liftoff	exon	162877013	162877214	.	-	.	ID=exon-NM_010024.3-7;Parent=rna-NM_010024.3;Dbxref=GeneID:13190,GenBank:NM_010024.3,MGI:MGI:102563;gbkey=mRNA;gene=Dct;product=dopachrome tautomerase;tag=RefSeq Select;transcript_id=NM_010024.3;extra_copy_number=0
CM058254.1	Liftoff	exon	162892637	162892772	.	-	.	ID=exon-NM_010024.3-6;Parent=rna-NM_010024.3;Dbxref=GeneID:13190,GenBank:NM_010024.3,MGI:MGI:102563;gbkey=mRNA;gene=Dct;product=dopachrome tautomerase;tag=RefSeq Select;transcript_id=NM_010024.3;extra_copy_number=0
CM058254.1	Liftoff	exon	162894850	162895029	.	-	.	ID=exon-NM_010024.3-5;Parent=rna-NM_010024.3;Dbxref=GeneID:13190,GenBank:NM_010024.3,MGI:MGI:102563;gbkey=mRNA;gene=Dct;product=dopachrome tautomerase;tag=RefSeq Select;transcript_id=NM_010024.3;extra_copy_number=0
CM058254.1	Liftoff	exon	162898019	162898185	.	-	.	ID=exon-NM_010024.3-4;Parent=rna-NM_010024.3;Dbxref=GeneID:13190,GenBank:NM_010024.3,MGI:MGI:102563;gbkey=mRNA;gene=Dct;product=dopachrome tautomerase;tag=RefSeq Select;transcript_id=NM_010024.3;extra_copy_number=0
CM058254.1	Liftoff	exon	162898870	162898970	.	-	.	ID=exon-NM_010024.3-3;Parent=rna-NM_010024.3;Dbxref=GeneID:13190,GenBank:NM_010024.3,MGI:MGI:102563;gbkey=mRNA;gene=Dct;product=dopachrome tautomerase;tag=RefSeq Select;transcript_id=NM_010024.3;extra_copy_number=0
CM058254.1	Liftoff	exon	162901419	162901718	.	-	.	ID=exon-NM_010024.3-2;Parent=rna-NM_010024.3;Dbxref=GeneID:13190,GenBank:NM_010024.3,MGI:MGI:102563;gbkey=mRNA;gene=Dct;product=dopachrome tautomerase;tag=RefSeq Select;transcript_id=NM_010024.3;extra_copy_number=0
CM058254.1	Liftoff	exon	162909900	162910662	.	-	.	ID=exon-NM_010024.3-1;Parent=rna-NM_010024.3;Dbxref=GeneID:13190,GenBank:NM_010024.3,MGI:MGI:102563;gbkey=mRNA;gene=Dct;product=dopachrome tautomerase;tag=RefSeq Select;transcript_id=NM_010024.3;extra_copy_number=0
CM058254.1	Liftoff	CDS	162871449	162871621	.	-	.	ID=cds-NP_034154.2;Parent=rna-NM_010024.3;Dbxref=CCDS:CCDS27331.1,GeneID:13190,GenBank:NP_034154.2,MGI:MGI:102563;Name=NP_034154.2;gbkey=CDS;gene=Dct;product=L-dopachrome tautomerase precursor;protein_id=NP_034154.2;tag=RefSeq Select;extra_copy_number=0
CM058254.1	Liftoff	CDS	162877013	162877214	.	-	.	ID=cds-NP_034154.2;Parent=rna-NM_010024.3;Dbxref=CCDS:CCDS27331.1,GeneID:13190,GenBank:NP_034154.2,MGI:MGI:102563;Name=NP_034154.2;gbkey=CDS;gene=Dct;product=L-dopachrome tautomerase precursor;protein_id=NP_034154.2;tag=RefSeq Select;extra_copy_number=0
CM058254.1	Liftoff	CDS	162892637	162892772	.	-	.	ID=cds-NP_034154.2;Parent=rna-NM_010024.3;Dbxref=CCDS:CCDS27331.1,GeneID:13190,GenBank:NP_034154.2,MGI:MGI:102563;Name=NP_034154.2;gbkey=CDS;gene=Dct;product=L-dopachrome tautomerase precursor;protein_id=NP_034154.2;tag=RefSeq Select;extra_copy_number=0
CM058254.1	Liftoff	CDS	162894850	162895029	.	-	.	ID=cds-NP_034154.2;Parent=rna-NM_010024.3;Dbxref=CCDS:CCDS27331.1,GeneID:13190,GenBank:NP_034154.2,MGI:MGI:102563;Name=NP_034154.2;gbkey=CDS;gene=Dct;product=L-dopachrome tautomerase precursor;protein_id=NP_034154.2;tag=RefSeq Select;extra_copy_number=0
CM058254.1	Liftoff	CDS	162898019	162898185	.	-	.	ID=cds-NP_034154.2;Parent=rna-NM_010024.3;Dbxref=CCDS:CCDS27331.1,GeneID:13190,GenBank:NP_034154.2,MGI:MGI:102563;Name=NP_034154.2;gbkey=CDS;gene=Dct;product=L-dopachrome tautomerase precursor;protein_id=NP_034154.2;tag=RefSeq Select;extra_copy_number=0
CM058254.1	Liftoff	CDS	162898870	162898970	.	-	.	ID=cds-NP_034154.2;Parent=rna-NM_010024.3;Dbxref=CCDS:CCDS27331.1,GeneID:13190,GenBank:NP_034154.2,MGI:MGI:102563;Name=NP_034154.2;gbkey=CDS;gene=Dct;product=L-dopachrome tautomerase precursor;protein_id=NP_034154.2;tag=RefSeq Select;extra_copy_number=0
CM058254.1	Liftoff	CDS	162901419	162901718	.	-	.	ID=cds-NP_034154.2;Parent=rna-NM_010024.3;Dbxref=CCDS:CCDS27331.1,GeneID:13190,GenBank:NP_034154.2,MGI:MGI:102563;Name=NP_034154.2;gbkey=CDS;gene=Dct;product=L-dopachrome tautomerase precursor;protein_id=NP_034154.2;tag=RefSeq Select;extra_copy_number=0
CM058254.1	Liftoff	CDS	162909900	162910194	.	-	.	ID=cds-NP_034154.2;Parent=rna-NM_010024.3;Dbxref=CCDS:CCDS27331.1,GeneID:13190,GenBank:NP_034154.2,MGI:MGI:102563;Name=NP_034154.2;gbkey=CDS;gene=Dct;product=L-dopachrome tautomerase precursor;protein_id=NP_034154.2;tag=RefSeq Select;extra_copy_number=0
CM058254.1	Liftoff	gene	162947696	162953604	.	+	.	ID=gene-Gm31633;Dbxref=GeneID:102633929,MGI:MGI:5590792;Name=Gm31633;description=predicted gene%2C 31633;gbkey=Gene;gene=Gm31633;gene_biotype=lncRNA;coverage=0.999;sequence_ID=0.998;extra_copy_number=0;copy_num_ID=gene-Gm31633_0
CM058254.1	Liftoff	lnc_RNA	162947696	162953604	.	+	.	ID=rna-XR_004938566.1;Parent=gene-Gm31633;Dbxref=GeneID:102633929,GenBank:XR_004938566.1,MGI:MGI:5590792;Name=XR_004938566.1;gbkey=ncRNA;gene=Gm31633;model_evidence=Supporting evidence includes similarity to: 1 mRNA%2C 11 ESTs%2C 1 long SRA read%2C and 100%25 coverage of the annotated genomic feature by RNAseq alignments%2C including 1 sample with support for all annotated introns;product=predicted gene%2C 31633;transcript_id=XR_004938566.1;extra_copy_number=0
CM058254.1	Liftoff	exon	162947696	162950417	.	+	.	ID=exon-XR_004938566.1-1;Parent=rna-XR_004938566.1;Dbxref=GeneID:102633929,GenBank:XR_004938566.1,MGI:MGI:5590792;gbkey=ncRNA;gene=Gm31633;product=predicted gene%2C 31633;transcript_id=XR_004938566.1;extra_copy_number=0
CM058254.1	Liftoff	exon	162951255	162951804	.	+	.	ID=exon-XR_004938566.1-2;Parent=rna-XR_004938566.1;Dbxref=GeneID:102633929,GenBank:XR_004938566.1,MGI:MGI:5590792;gbkey=ncRNA;gene=Gm31633;product=predicted gene%2C 31633;transcript_id=XR_004938566.1;extra_copy_number=0
CM058254.1	Liftoff	exon	162951984	162952072	.	+	.	ID=exon-XR_004938566.1-3;Parent=rna-XR_004938566.1;Dbxref=GeneID:102633929,GenBank:XR_004938566.1,MGI:MGI:5590792;gbkey=ncRNA;gene=Gm31633;product=predicted gene%2C 31633;transcript_id=XR_004938566.1;extra_copy_number=0
CM058254.1	Liftoff	exon	162953017	162953604	.	+	.	ID=exon-XR_004938566.1-4;Parent=rna-XR_004938566.1;Dbxref=GeneID:102633929,GenBank:XR_004938566.1,MGI:MGI:5590792;gbkey=ncRNA;gene=Gm31633;product=predicted gene%2C 31633;transcript_id=XR_004938566.1;extra_copy_number=0
CM058254.1	Liftoff	gene	162947974	162948046	.	-	.	ID=gene-n-TFgaa5;Dbxref=GeneID:102467436,MGI:MGI:4414000;Name=n-TFgaa5;description=nuclear encoded tRNA pheylalanine 5 (anticodon GAA);gbkey=Gene;gene=n-TFgaa5;gene_biotype=tRNA;coverage=1.0;sequence_ID=1.0;extra_copy_number=0;copy_num_ID=gene-n-TFgaa5_0
CM058254.1	Liftoff	tRNA	162947974	162948046	.	-	.	ID=rna-n-TFgaa5;Parent=gene-n-TFgaa5;Dbxref=GeneID:102467436,MGI:MGI:4414000;Note=nuclear encoded tRNA pheylalanine 5 (anticodon GAA);anticodon=(pos:complement(118326974..118326976));gbkey=tRNA;gene=n-TFgaa5;inference=COORDINATES: profile:tRNAscan-SE:2.0.4;product=tRNA-Phe;extra_copy_number=0
CM058254.1	Liftoff	exon	162947974	162948046	.	-	.	ID=exon-n-TFgaa5-1;Parent=rna-n-TFgaa5;Dbxref=GeneID:102467436,MGI:MGI:4414000;Note=nuclear encoded tRNA pheylalanine 5 (anticodon GAA);anticodon=(pos:complement(118326974..118326976));gbkey=tRNA;gene=n-TFgaa5;inference=COORDINATES: profile:tRNAscan-SE:2.0.4;product=tRNA-Phe;extra_copy_number=0
CM058254.1	Liftoff	gene	162970427	162991266	.	-	.	ID=gene-Tgds;Dbxref=GeneID:76355,MGI:MGI:1923605;Name=Tgds;description=TDP-glucose 4%2C6-dehydratase;gbkey=Gene;gene=Tgds;gene_biotype=protein_coding;gene_synonym=2610017J16Rik,2610025M23Rik;coverage=1.0;sequence_ID=1.0;valid_ORFs=1;extra_copy_number=0;copy_num_ID=gene-Tgds_0
CM058254.1	Liftoff	mRNA	162970427	162991266	.	-	.	ID=rna-NM_029578.3;Parent=gene-Tgds;Dbxref=GeneID:76355,GenBank:NM_029578.3,MGI:MGI:1923605;Name=NM_029578.3;gbkey=mRNA;gene=Tgds;product=TDP-glucose 4%2C6-dehydratase;tag=RefSeq Select;transcript_id=NM_029578.3;matches_ref_protein=True;valid_ORF=True;extra_copy_number=0
CM058254.1	Liftoff	exon	162970427	162971673	.	-	.	ID=exon-NM_029578.3-12;Parent=rna-NM_029578.3;Dbxref=GeneID:76355,GenBank:NM_029578.3,MGI:MGI:1923605;gbkey=mRNA;gene=Tgds;product=TDP-glucose 4%2C6-dehydratase;tag=RefSeq Select;transcript_id=NM_029578.3;extra_copy_number=0
CM058254.1	Liftoff	exon	162972809	162972906	.	-	.	ID=exon-NM_029578.3-11;Parent=rna-NM_029578.3;Dbxref=GeneID:76355,GenBank:NM_029578.3,MGI:MGI:1923605;gbkey=mRNA;gene=Tgds;product=TDP-glucose 4%2C6-dehydratase;tag=RefSeq Select;transcript_id=NM_029578.3;extra_copy_number=0
CM058254.1	Liftoff	exon	162973613	162973671	.	-	.	ID=exon-NM_029578.3-10;Parent=rna-NM_029578.3;Dbxref=GeneID:76355,GenBank:NM_029578.3,MGI:MGI:1923605;gbkey=mRNA;gene=Tgds;product=TDP-glucose 4%2C6-dehydratase;tag=RefSeq Select;transcript_id=NM_029578.3;extra_copy_number=0
CM058254.1	Liftoff	exon	162974575	162974740	.	-	.	ID=exon-NM_029578.3-9;Parent=rna-NM_029578.3;Dbxref=GeneID:76355,GenBank:NM_029578.3,MGI:MGI:1923605;gbkey=mRNA;gene=Tgds;product=TDP-glucose 4%2C6-dehydratase;tag=RefSeq Select;transcript_id=NM_029578.3;extra_copy_number=0
CM058254.1	Liftoff	exon	162975466	162975509	.	-	.	ID=exon-NM_029578.3-8;Parent=rna-NM_029578.3;Dbxref=GeneID:76355,GenBank:NM_029578.3,MGI:MGI:1923605;gbkey=mRNA;gene=Tgds;product=TDP-glucose 4%2C6-dehydratase;tag=RefSeq Select;transcript_id=NM_029578.3;extra_copy_number=0
CM058254.1	Liftoff	exon	162976233	162976292	.	-	.	ID=exon-NM_029578.3-7;Parent=rna-NM_029578.3;Dbxref=GeneID:76355,GenBank:NM_029578.3,MGI:MGI:1923605;gbkey=mRNA;gene=Tgds;product=TDP-glucose 4%2C6-dehydratase;tag=RefSeq Select;transcript_id=NM_029578.3;extra_copy_number=0
CM058254.1	Liftoff	exon	162978142	162978240	.	-	.	ID=exon-NM_029578.3-6;Parent=rna-NM_029578.3;Dbxref=GeneID:76355,GenBank:NM_029578.3,MGI:MGI:1923605;gbkey=mRNA;gene=Tgds;product=TDP-glucose 4%2C6-dehydratase;tag=RefSeq Select;transcript_id=NM_029578.3;extra_copy_number=0
CM058254.1	Liftoff	exon	162980220	162980362	.	-	.	ID=exon-NM_029578.3-5;Parent=rna-NM_029578.3;Dbxref=GeneID:76355,GenBank:NM_029578.3,MGI:MGI:1923605;gbkey=mRNA;gene=Tgds;product=TDP-glucose 4%2C6-dehydratase;tag=RefSeq Select;transcript_id=NM_029578.3;extra_copy_number=0
CM058254.1	Liftoff	exon	162985996	162986086	.	-	.	ID=exon-NM_029578.3-4;Parent=rna-NM_029578.3;Dbxref=GeneID:76355,GenBank:NM_029578.3,MGI:MGI:1923605;gbkey=mRNA;gene=Tgds;product=TDP-glucose 4%2C6-dehydratase;tag=RefSeq Select;transcript_id=NM_029578.3;extra_copy_number=0
CM058254.1	Liftoff	exon	162986724	162986792	.	-	.	ID=exon-NM_029578.3-3;Parent=rna-NM_029578.3;Dbxref=GeneID:76355,GenBank:NM_029578.3,MGI:MGI:1923605;gbkey=mRNA;gene=Tgds;product=TDP-glucose 4%2C6-dehydratase;tag=RefSeq Select;transcript_id=NM_029578.3;extra_copy_number=0
CM058254.1	Liftoff	exon	162989108	162989174	.	-	.	ID=exon-NM_029578.3-2;Parent=rna-NM_029578.3;Dbxref=GeneID:76355,GenBank:NM_029578.3,MGI:MGI:1923605;gbkey=mRNA;gene=Tgds;product=TDP-glucose 4%2C6-dehydratase;tag=RefSeq Select;transcript_id=NM_029578.3;extra_copy_number=0
CM058254.1	Liftoff	exon	162991145	162991266	.	-	.	ID=exon-NM_029578.3-1;Parent=rna-NM_029578.3;Dbxref=GeneID:76355,GenBank:NM_029578.3,MGI:MGI:1923605;gbkey=mRNA;gene=Tgds;product=TDP-glucose 4%2C6-dehydratase;tag=RefSeq Select;transcript_id=NM_029578.3;extra_copy_number=0
CM058254.1	Liftoff	CDS	162971588	162971673	.	-	.	ID=cds-NP_083854.3;Parent=rna-NM_029578.3;Dbxref=CCDS:CCDS27332.1,GeneID:76355,GenBank:NP_083854.3,MGI:MGI:1923605;Name=NP_083854.3;gbkey=CDS;gene=Tgds;product=dTDP-D-glucose 4%2C6-dehydratase;protein_id=NP_083854.3;tag=RefSeq Select;extra_copy_number=0
CM058254.1	Liftoff	CDS	162972809	162972906	.	-	.	ID=cds-NP_083854.3;Parent=rna-NM_029578.3;Dbxref=CCDS:CCDS27332.1,GeneID:76355,GenBank:NP_083854.3,MGI:MGI:1923605;Name=NP_083854.3;gbkey=CDS;gene=Tgds;product=dTDP-D-glucose 4%2C6-dehydratase;protein_id=NP_083854.3;tag=RefSeq Select;extra_copy_number=0
CM058254.1	Liftoff	CDS	162973613	162973671	.	-	.	ID=cds-NP_083854.3;Parent=rna-NM_029578.3;Dbxref=CCDS:CCDS27332.1,GeneID:76355,GenBank:NP_083854.3,MGI:MGI:1923605;Name=NP_083854.3;gbkey=CDS;gene=Tgds;product=dTDP-D-glucose 4%2C6-dehydratase;protein_id=NP_083854.3;tag=RefSeq Select;extra_copy_number=0
CM058254.1	Liftoff	CDS	162974575	162974740	.	-	.	ID=cds-NP_083854.3;Parent=rna-NM_029578.3;Dbxref=CCDS:CCDS27332.1,GeneID:76355,GenBank:NP_083854.3,MGI:MGI:1923605;Name=NP_083854.3;gbkey=CDS;gene=Tgds;product=dTDP-D-glucose 4%2C6-dehydratase;protein_id=NP_083854.3;tag=RefSeq Select;extra_copy_number=0
CM058254.1	Liftoff	CDS	162975466	162975509	.	-	.	ID=cds-NP_083854.3;Parent=rna-NM_029578.3;Dbxref=CCDS:CCDS27332.1,GeneID:76355,GenBank:NP_083854.3,MGI:MGI:1923605;Name=NP_083854.3;gbkey=CDS;gene=Tgds;product=dTDP-D-glucose 4%2C6-dehydratase;protein_id=NP_083854.3;tag=RefSeq Select;extra_copy_number=0
CM058254.1	Liftoff	CDS	162976233	162976292	.	-	.	ID=cds-NP_083854.3;Parent=rna-NM_029578.3;Dbxref=CCDS:CCDS27332.1,GeneID:76355,GenBank:NP_083854.3,MGI:MGI:1923605;Name=NP_083854.3;gbkey=CDS;gene=Tgds;product=dTDP-D-glucose 4%2C6-dehydratase;protein_id=NP_083854.3;tag=RefSeq Select;extra_copy_number=0
CM058254.1	Liftoff	CDS	162978142	162978240	.	-	.	ID=cds-NP_083854.3;Parent=rna-NM_029578.3;Dbxref=CCDS:CCDS27332.1,GeneID:76355,GenBank:NP_083854.3,MGI:MGI:1923605;Name=NP_083854.3;gbkey=CDS;gene=Tgds;product=dTDP-D-glucose 4%2C6-dehydratase;protein_id=NP_083854.3;tag=RefSeq Select;extra_copy_number=0
CM058254.1	Liftoff	CDS	162980220	162980362	.	-	.	ID=cds-NP_083854.3;Parent=rna-NM_029578.3;Dbxref=CCDS:CCDS27332.1,GeneID:76355,GenBank:NP_083854.3,MGI:MGI:1923605;Name=NP_083854.3;gbkey=CDS;gene=Tgds;product=dTDP-D-glucose 4%2C6-dehydratase;protein_id=NP_083854.3;tag=RefSeq Select;extra_copy_number=0
CM058254.1	Liftoff	CDS	162985996	162986086	.	-	.	ID=cds-NP_083854.3;Parent=rna-NM_029578.3;Dbxref=CCDS:CCDS27332.1,GeneID:76355,GenBank:NP_083854.3,MGI:MGI:1923605;Name=NP_083854.3;gbkey=CDS;gene=Tgds;product=dTDP-D-glucose 4%2C6-dehydratase;protein_id=NP_083854.3;tag=RefSeq Select;extra_copy_number=0
CM058254.1	Liftoff	CDS	162986724	162986792	.	-	.	ID=cds-NP_083854.3;Parent=rna-NM_029578.3;Dbxref=CCDS:CCDS27332.1,GeneID:76355,GenBank:NP_083854.3,MGI:MGI:1923605;Name=NP_083854.3;gbkey=CDS;gene=Tgds;product=dTDP-D-glucose 4%2C6-dehydratase;protein_id=NP_083854.3;tag=RefSeq Select;extra_copy_number=0
CM058254.1	Liftoff	CDS	162989108	162989174	.	-	.	ID=cds-NP_083854.3;Parent=rna-NM_029578.3;Dbxref=CCDS:CCDS27332.1,GeneID:76355,GenBank:NP_083854.3,MGI:MGI:1923605;Name=NP_083854.3;gbkey=CDS;gene=Tgds;product=dTDP-D-glucose 4%2C6-dehydratase;protein_id=NP_083854.3;tag=RefSeq Select;extra_copy_number=0
CM058254.1	Liftoff	CDS	162991145	162991230	.	-	.	ID=cds-NP_083854.3;Parent=rna-NM_029578.3;Dbxref=CCDS:CCDS27332.1,GeneID:76355,GenBank:NP_083854.3,MGI:MGI:1923605;Name=NP_083854.3;gbkey=CDS;gene=Tgds;product=dTDP-D-glucose 4%2C6-dehydratase;protein_id=NP_083854.3;tag=RefSeq Select;extra_copy_number=0
CM058254.1	Liftoff	match	162995338	162995647	.	+	.	ID=48291c8f-4f89-419a-a961-dc6642c25e68;Target=NG_152940.1 1 310 +;assembly_bases_aln=310;assembly_bases_seq=310;bit_score=577.963;blast_aligner=1;blast_score=310;common_component=0;e_value=8.00748e-163;filter_score=0;for_remapping=2;gap_count=0;hsp_percent_coverage=100;matchable_bases=310;matched_bases=310;num_ident=310;num_mismatch=0;pct_coverage=100;pct_coverage_hiqual=100;pct_identity_gap=100;pct_identity_gapopen_only=100;pct_identity_ungap=100;rank=1;weighted_identity=1;coverage=1.0;sequence_ID=1.0;extra_copy_number=0;copy_num_ID=48291c8f-4f89-419a-a961-dc6642c25e68_0
CM058254.1	Liftoff	enhancer	162995438	162995547	.	.	.	ID=id-GeneID:128927310;Dbxref=GeneID:128927310;Note=cis-regulatory module chr14:118536153-118536262 (MGSCv37/mm9 assembly coordinates);experiment=EXISTENCE:reporter gene assay evidence [ECO:0000049][PMID:25872643];function=activates a minimal SCP1 promoter by CapStarr-seq with weak activity in NIH3T3 fibroblasts {active_cell/tissue: NIH3T3};gbkey=regulatory;regulatory_class=enhancer;coverage=1.0;sequence_ID=1.0;extra_copy_number=0;copy_num_ID=id-GeneID:128927310_0
CM058254.1	Liftoff	biological_region	162995438	162995547	.	+	.	ID=id-GeneID:128927310-2;Dbxref=GeneID:128927310;Name=biological region;gbkey=Region;standard_name=CapStarr-seq enhancer MGSCv37_chr14:118536153-118536262;coverage=1.0;sequence_ID=1.0;extra_copy_number=0;copy_num_ID=id-GeneID:128927310-2_0
CM058254.1	Liftoff	gene	162995608	163022897	.	+	.	ID=gene-Gpr180;Dbxref=GeneID:58245,MGI:MGI:1930949;Name=Gpr180;description=G protein-coupled receptor 180;gbkey=Gene;gene=Gpr180;gene_biotype=protein_coding;gene_synonym=E130016I23Rik,Itr;coverage=0.999;sequence_ID=0.998;valid_ORFs=3;extra_copy_number=0;copy_num_ID=gene-Gpr180_0
CM058254.1	Liftoff	mRNA	162995624	163021936	.	+	.	ID=rna-XM_030247903.1;Parent=gene-Gpr180;Dbxref=GeneID:58245,GenBank:XM_030247903.1,MGI:MGI:1930949;Name=XM_030247903.1;gbkey=mRNA;gene=Gpr180;model_evidence=Supporting evidence includes similarity to: 8 mRNAs%2C 6 ESTs%2C 510 long SRA reads%2C and 99%25 coverage of the annotated genomic feature by RNAseq alignments%2C including 32 samples with support for all annotated introns;product=G protein-coupled receptor 180%2C transcript variant X3;transcript_id=XM_030247903.1;matches_ref_protein=True;valid_ORF=True;extra_copy_number=0
CM058254.1	Liftoff	exon	162995624	162995847	.	+	.	ID=exon-XM_030247903.1-1;Parent=rna-XM_030247903.1;Dbxref=GeneID:58245,GenBank:XM_030247903.1,MGI:MGI:1930949;gbkey=mRNA;gene=Gpr180;product=G protein-coupled receptor 180%2C transcript variant X3;transcript_id=XM_030247903.1;extra_copy_number=0
CM058254.1	Liftoff	exon	162996450	162996884	.	+	.	ID=exon-XM_030247903.1-2;Parent=rna-XM_030247903.1;Dbxref=GeneID:58245,GenBank:XM_030247903.1,MGI:MGI:1930949;gbkey=mRNA;gene=Gpr180;product=G protein-coupled receptor 180%2C transcript variant X3;transcript_id=XM_030247903.1;extra_copy_number=0
CM058254.1	Liftoff	exon	162998272	162998405	.	+	.	ID=exon-XM_030247903.1-3;Parent=rna-XM_030247903.1;Dbxref=GeneID:58245,GenBank:XM_030247903.1,MGI:MGI:1930949;gbkey=mRNA;gene=Gpr180;product=G protein-coupled receptor 180%2C transcript variant X3;transcript_id=XM_030247903.1;extra_copy_number=0
CM058254.1	Liftoff	exon	163006735	163006935	.	+	.	ID=exon-XM_030247903.1-4;Parent=rna-XM_030247903.1;Dbxref=GeneID:58245,GenBank:XM_030247903.1,MGI:MGI:1930949;gbkey=mRNA;gene=Gpr180;product=G protein-coupled receptor 180%2C transcript variant X3;transcript_id=XM_030247903.1;extra_copy_number=0
CM058254.1	Liftoff	exon	163012203	163012383	.	+	.	ID=exon-XM_030247903.1-5;Parent=rna-XM_030247903.1;Dbxref=GeneID:58245,GenBank:XM_030247903.1,MGI:MGI:1930949;gbkey=mRNA;gene=Gpr180;product=G protein-coupled receptor 180%2C transcript variant X3;transcript_id=XM_030247903.1;extra_copy_number=0
CM058254.1	Liftoff	exon	163012511	163012560	.	+	.	ID=exon-XM_030247903.1-6;Parent=rna-XM_030247903.1;Dbxref=GeneID:58245,GenBank:XM_030247903.1,MGI:MGI:1930949;gbkey=mRNA;gene=Gpr180;product=G protein-coupled receptor 180%2C transcript variant X3;transcript_id=XM_030247903.1;extra_copy_number=0
CM058254.1	Liftoff	exon	163016566	163016723	.	+	.	ID=exon-XM_030247903.1-7;Parent=rna-XM_030247903.1;Dbxref=GeneID:58245,GenBank:XM_030247903.1,MGI:MGI:1930949;gbkey=mRNA;gene=Gpr180;product=G protein-coupled receptor 180%2C transcript variant X3;transcript_id=XM_030247903.1;extra_copy_number=0
CM058254.1	Liftoff	exon	163018664	163018855	.	+	.	ID=exon-XM_030247903.1-8;Parent=rna-XM_030247903.1;Dbxref=GeneID:58245,GenBank:XM_030247903.1,MGI:MGI:1930949;gbkey=mRNA;gene=Gpr180;product=G protein-coupled receptor 180%2C transcript variant X3;transcript_id=XM_030247903.1;extra_copy_number=0
CM058254.1	Liftoff	exon	163020228	163020305	.	+	.	ID=exon-XM_030247903.1-9;Parent=rna-XM_030247903.1;Dbxref=GeneID:58245,GenBank:XM_030247903.1,MGI:MGI:1930949;gbkey=mRNA;gene=Gpr180;product=G protein-coupled receptor 180%2C transcript variant X3;transcript_id=XM_030247903.1;extra_copy_number=0
CM058254.1	Liftoff	exon	163021260	163021936	.	+	.	ID=exon-XM_030247903.1-10;Parent=rna-XM_030247903.1;Dbxref=GeneID:58245,GenBank:XM_030247903.1,MGI:MGI:1930949;gbkey=mRNA;gene=Gpr180;product=G protein-coupled receptor 180%2C transcript variant X3;transcript_id=XM_030247903.1;extra_copy_number=0
CM058254.1	Liftoff	CDS	163006872	163006935	.	+	.	ID=cds-XP_030103763.1;Parent=rna-XM_030247903.1;Dbxref=GeneID:58245,GenBank:XP_030103763.1,MGI:MGI:1930949;Name=XP_030103763.1;gbkey=CDS;gene=Gpr180;product=integral membrane protein GPR180 isoform X2;protein_id=XP_030103763.1;extra_copy_number=0
CM058254.1	Liftoff	CDS	163012203	163012383	.	+	.	ID=cds-XP_030103763.1;Parent=rna-XM_030247903.1;Dbxref=GeneID:58245,GenBank:XP_030103763.1,MGI:MGI:1930949;Name=XP_030103763.1;gbkey=CDS;gene=Gpr180;product=integral membrane protein GPR180 isoform X2;protein_id=XP_030103763.1;extra_copy_number=0
CM058254.1	Liftoff	CDS	163012511	163012560	.	+	.	ID=cds-XP_030103763.1;Parent=rna-XM_030247903.1;Dbxref=GeneID:58245,GenBank:XP_030103763.1,MGI:MGI:1930949;Name=XP_030103763.1;gbkey=CDS;gene=Gpr180;product=integral membrane protein GPR180 isoform X2;protein_id=XP_030103763.1;extra_copy_number=0
CM058254.1	Liftoff	CDS	163016566	163016723	.	+	.	ID=cds-XP_030103763.1;Parent=rna-XM_030247903.1;Dbxref=GeneID:58245,GenBank:XP_030103763.1,MGI:MGI:1930949;Name=XP_030103763.1;gbkey=CDS;gene=Gpr180;product=integral membrane protein GPR180 isoform X2;protein_id=XP_030103763.1;extra_copy_number=0
CM058254.1	Liftoff	CDS	163018664	163018855	.	+	.	ID=cds-XP_030103763.1;Parent=rna-XM_030247903.1;Dbxref=GeneID:58245,GenBank:XP_030103763.1,MGI:MGI:1930949;Name=XP_030103763.1;gbkey=CDS;gene=Gpr180;product=integral membrane protein GPR180 isoform X2;protein_id=XP_030103763.1;extra_copy_number=0
CM058254.1	Liftoff	CDS	163020228	163020305	.	+	.	ID=cds-XP_030103763.1;Parent=rna-XM_030247903.1;Dbxref=GeneID:58245,GenBank:XP_030103763.1,MGI:MGI:1930949;Name=XP_030103763.1;gbkey=CDS;gene=Gpr180;product=integral membrane protein GPR180 isoform X2;protein_id=XP_030103763.1;extra_copy_number=0
CM058254.1	Liftoff	CDS	163021260	163021418	.	+	.	ID=cds-XP_030103763.1;Parent=rna-XM_030247903.1;Dbxref=GeneID:58245,GenBank:XP_030103763.1,MGI:MGI:1930949;Name=XP_030103763.1;gbkey=CDS;gene=Gpr180;product=integral membrane protein GPR180 isoform X2;protein_id=XP_030103763.1;extra_copy_number=0
CM058254.1	Liftoff	mRNA	162995634	163022897	.	+	.	ID=rna-NM_021434.5;Parent=gene-Gpr180;Dbxref=GeneID:58245,GenBank:NM_021434.5,MGI:MGI:1930949;Name=NM_021434.5;gbkey=mRNA;gene=Gpr180;product=G protein-coupled receptor 180;tag=RefSeq Select;transcript_id=NM_021434.5;matches_ref_protein=True;valid_ORF=True;extra_copy_number=0
CM058254.1	Liftoff	exon	162995634	162995847	.	+	.	ID=exon-NM_021434.5-1;Parent=rna-NM_021434.5;Dbxref=GeneID:58245,GenBank:NM_021434.5,MGI:MGI:1930949;gbkey=mRNA;gene=Gpr180;product=G protein-coupled receptor 180;tag=RefSeq Select;transcript_id=NM_021434.5;extra_copy_number=0
CM058254.1	Liftoff	exon	162998247	162998405	.	+	.	ID=exon-NM_021434.5-2;Parent=rna-NM_021434.5;Dbxref=GeneID:58245,GenBank:NM_021434.5,MGI:MGI:1930949;gbkey=mRNA;gene=Gpr180;product=G protein-coupled receptor 180;tag=RefSeq Select;transcript_id=NM_021434.5;extra_copy_number=0
CM058254.1	Liftoff	exon	163006735	163006935	.	+	.	ID=exon-NM_021434.5-3;Parent=rna-NM_021434.5;Dbxref=GeneID:58245,GenBank:NM_021434.5,MGI:MGI:1930949;gbkey=mRNA;gene=Gpr180;product=G protein-coupled receptor 180;tag=RefSeq Select;transcript_id=NM_021434.5;extra_copy_number=0
CM058254.1	Liftoff	exon	163012203	163012383	.	+	.	ID=exon-NM_021434.5-4;Parent=rna-NM_021434.5;Dbxref=GeneID:58245,GenBank:NM_021434.5,MGI:MGI:1930949;gbkey=mRNA;gene=Gpr180;product=G protein-coupled receptor 180;tag=RefSeq Select;transcript_id=NM_021434.5;extra_copy_number=0
CM058254.1	Liftoff	exon	163012511	163012560	.	+	.	ID=exon-NM_021434.5-5;Parent=rna-NM_021434.5;Dbxref=GeneID:58245,GenBank:NM_021434.5,MGI:MGI:1930949;gbkey=mRNA;gene=Gpr180;product=G protein-coupled receptor 180;tag=RefSeq Select;transcript_id=NM_021434.5;extra_copy_number=0
CM058254.1	Liftoff	exon	163016566	163016723	.	+	.	ID=exon-NM_021434.5-6;Parent=rna-NM_021434.5;Dbxref=GeneID:58245,GenBank:NM_021434.5,MGI:MGI:1930949;gbkey=mRNA;gene=Gpr180;product=G protein-coupled receptor 180;tag=RefSeq Select;transcript_id=NM_021434.5;extra_copy_number=0
CM058254.1	Liftoff	exon	163018664	163018855	.	+	.	ID=exon-NM_021434.5-7;Parent=rna-NM_021434.5;Dbxref=GeneID:58245,GenBank:NM_021434.5,MGI:MGI:1930949;gbkey=mRNA;gene=Gpr180;product=G protein-coupled receptor 180;tag=RefSeq Select;transcript_id=NM_021434.5;extra_copy_number=0
CM058254.1	Liftoff	exon	163020228	163020305	.	+	.	ID=exon-NM_021434.5-8;Parent=rna-NM_021434.5;Dbxref=GeneID:58245,GenBank:NM_021434.5,MGI:MGI:1930949;gbkey=mRNA;gene=Gpr180;product=G protein-coupled receptor 180;tag=RefSeq Select;transcript_id=NM_021434.5;extra_copy_number=0
CM058254.1	Liftoff	exon	163021260	163022897	.	+	.	ID=exon-NM_021434.5-9;Parent=rna-NM_021434.5;Dbxref=GeneID:58245,GenBank:NM_021434.5,MGI:MGI:1930949;gbkey=mRNA;gene=Gpr180;product=G protein-coupled receptor 180;tag=RefSeq Select;transcript_id=NM_021434.5;extra_copy_number=0
CM058254.1	Liftoff	CDS	162995700	162995847	.	+	.	ID=cds-NP_067409.2;Parent=rna-NM_021434.5;Dbxref=CCDS:CCDS27333.1,GeneID:58245,GenBank:NP_067409.2,MGI:MGI:1930949;Name=NP_067409.2;gbkey=CDS;gene=Gpr180;product=integral membrane protein GPR180 precursor;protein_id=NP_067409.2;tag=RefSeq Select;extra_copy_number=0
CM058254.1	Liftoff	CDS	162998247	162998405	.	+	.	ID=cds-NP_067409.2;Parent=rna-NM_021434.5;Dbxref=CCDS:CCDS27333.1,GeneID:58245,GenBank:NP_067409.2,MGI:MGI:1930949;Name=NP_067409.2;gbkey=CDS;gene=Gpr180;product=integral membrane protein GPR180 precursor;protein_id=NP_067409.2;tag=RefSeq Select;extra_copy_number=0
CM058254.1	Liftoff	CDS	163006735	163006935	.	+	.	ID=cds-NP_067409.2;Parent=rna-NM_021434.5;Dbxref=CCDS:CCDS27333.1,GeneID:58245,GenBank:NP_067409.2,MGI:MGI:1930949;Name=NP_067409.2;gbkey=CDS;gene=Gpr180;product=integral membrane protein GPR180 precursor;protein_id=NP_067409.2;tag=RefSeq Select;extra_copy_number=0
CM058254.1	Liftoff	CDS	163012203	163012383	.	+	.	ID=cds-NP_067409.2;Parent=rna-NM_021434.5;Dbxref=CCDS:CCDS27333.1,GeneID:58245,GenBank:NP_067409.2,MGI:MGI:1930949;Name=NP_067409.2;gbkey=CDS;gene=Gpr180;product=integral membrane protein GPR180 precursor;protein_id=NP_067409.2;tag=RefSeq Select;extra_copy_number=0
CM058254.1	Liftoff	CDS	163012511	163012560	.	+	.	ID=cds-NP_067409.2;Parent=rna-NM_021434.5;Dbxref=CCDS:CCDS27333.1,GeneID:58245,GenBank:NP_067409.2,MGI:MGI:1930949;Name=NP_067409.2;gbkey=CDS;gene=Gpr180;product=integral membrane protein GPR180 precursor;protein_id=NP_067409.2;tag=RefSeq Select;extra_copy_number=0
CM058254.1	Liftoff	CDS	163016566	163016723	.	+	.	ID=cds-NP_067409.2;Parent=rna-NM_021434.5;Dbxref=CCDS:CCDS27333.1,GeneID:58245,GenBank:NP_067409.2,MGI:MGI:1930949;Name=NP_067409.2;gbkey=CDS;gene=Gpr180;product=integral membrane protein GPR180 precursor;protein_id=NP_067409.2;tag=RefSeq Select;extra_copy_number=0
CM058254.1	Liftoff	CDS	163018664	163018855	.	+	.	ID=cds-NP_067409.2;Parent=rna-NM_021434.5;Dbxref=CCDS:CCDS27333.1,GeneID:58245,GenBank:NP_067409.2,MGI:MGI:1930949;Name=NP_067409.2;gbkey=CDS;gene=Gpr180;product=integral membrane protein GPR180 precursor;protein_id=NP_067409.2;tag=RefSeq Select;extra_copy_number=0
CM058254.1	Liftoff	CDS	163020228	163020305	.	+	.	ID=cds-NP_067409.2;Parent=rna-NM_021434.5;Dbxref=CCDS:CCDS27333.1,GeneID:58245,GenBank:NP_067409.2,MGI:MGI:1930949;Name=NP_067409.2;gbkey=CDS;gene=Gpr180;product=integral membrane protein GPR180 precursor;protein_id=NP_067409.2;tag=RefSeq Select;extra_copy_number=0
CM058254.1	Liftoff	CDS	163021260	163021418	.	+	.	ID=cds-NP_067409.2;Parent=rna-NM_021434.5;Dbxref=CCDS:CCDS27333.1,GeneID:58245,GenBank:NP_067409.2,MGI:MGI:1930949;Name=NP_067409.2;gbkey=CDS;gene=Gpr180;product=integral membrane protein GPR180 precursor;protein_id=NP_067409.2;tag=RefSeq Select;extra_copy_number=0
CM058254.1	Liftoff	mRNA	162995642	163021936	.	+	.	ID=rna-XM_006519335.4;Parent=gene-Gpr180;Dbxref=GeneID:58245,GenBank:XM_006519335.4,MGI:MGI:1930949;Name=XM_006519335.4;gbkey=mRNA;gene=Gpr180;model_evidence=Supporting evidence includes similarity to: 5 mRNAs%2C 15 ESTs%2C 479 long SRA reads%2C and 100%25 coverage of the annotated genomic feature by RNAseq alignments%2C including 46 samples with support for all annotated introns;product=G protein-coupled receptor 180%2C transcript variant X1;transcript_id=XM_006519335.4;matches_ref_protein=True;valid_ORF=True;extra_copy_number=0
CM058254.1	Liftoff	exon	162995642	162995847	.	+	.	ID=exon-XM_006519335.4-1;Parent=rna-XM_006519335.4;Dbxref=GeneID:58245,GenBank:XM_006519335.4,MGI:MGI:1930949;gbkey=mRNA;gene=Gpr180;product=G protein-coupled receptor 180%2C transcript variant X1;transcript_id=XM_006519335.4;extra_copy_number=0
CM058254.1	Liftoff	exon	162998247	162998405	.	+	.	ID=exon-XM_006519335.4-2;Parent=rna-XM_006519335.4;Dbxref=GeneID:58245,GenBank:XM_006519335.4,MGI:MGI:1930949;gbkey=mRNA;gene=Gpr180;product=G protein-coupled receptor 180%2C transcript variant X1;transcript_id=XM_006519335.4;extra_copy_number=0
CM058254.1	Liftoff	exon	163012203	163012383	.	+	.	ID=exon-XM_006519335.4-3;Parent=rna-XM_006519335.4;Dbxref=GeneID:58245,GenBank:XM_006519335.4,MGI:MGI:1930949;gbkey=mRNA;gene=Gpr180;product=G protein-coupled receptor 180%2C transcript variant X1;transcript_id=XM_006519335.4;extra_copy_number=0
CM058254.1	Liftoff	exon	163012511	163012560	.	+	.	ID=exon-XM_006519335.4-4;Parent=rna-XM_006519335.4;Dbxref=GeneID:58245,GenBank:XM_006519335.4,MGI:MGI:1930949;gbkey=mRNA;gene=Gpr180;product=G protein-coupled receptor 180%2C transcript variant X1;transcript_id=XM_006519335.4;extra_copy_number=0
CM058254.1	Liftoff	exon	163016566	163016723	.	+	.	ID=exon-XM_006519335.4-5;Parent=rna-XM_006519335.4;Dbxref=GeneID:58245,GenBank:XM_006519335.4,MGI:MGI:1930949;gbkey=mRNA;gene=Gpr180;product=G protein-coupled receptor 180%2C transcript variant X1;transcript_id=XM_006519335.4;extra_copy_number=0
CM058254.1	Liftoff	exon	163018664	163018855	.	+	.	ID=exon-XM_006519335.4-6;Parent=rna-XM_006519335.4;Dbxref=GeneID:58245,GenBank:XM_006519335.4,MGI:MGI:1930949;gbkey=mRNA;gene=Gpr180;product=G protein-coupled receptor 180%2C transcript variant X1;transcript_id=XM_006519335.4;extra_copy_number=0
CM058254.1	Liftoff	exon	163020228	163020305	.	+	.	ID=exon-XM_006519335.4-7;Parent=rna-XM_006519335.4;Dbxref=GeneID:58245,GenBank:XM_006519335.4,MGI:MGI:1930949;gbkey=mRNA;gene=Gpr180;product=G protein-coupled receptor 180%2C transcript variant X1;transcript_id=XM_006519335.4;extra_copy_number=0
CM058254.1	Liftoff	exon	163021260	163021936	.	+	.	ID=exon-XM_006519335.4-8;Parent=rna-XM_006519335.4;Dbxref=GeneID:58245,GenBank:XM_006519335.4,MGI:MGI:1930949;gbkey=mRNA;gene=Gpr180;product=G protein-coupled receptor 180%2C transcript variant X1;transcript_id=XM_006519335.4;extra_copy_number=0
CM058254.1	Liftoff	CDS	162995700	162995847	.	+	.	ID=cds-XP_006519398.1;Parent=rna-XM_006519335.4;Dbxref=GeneID:58245,GenBank:XP_006519398.1,MGI:MGI:1930949;Name=XP_006519398.1;gbkey=CDS;gene=Gpr180;product=integral membrane protein GPR180 isoform X1;protein_id=XP_006519398.1;extra_copy_number=0
CM058254.1	Liftoff	CDS	162998247	162998405	.	+	.	ID=cds-XP_006519398.1;Parent=rna-XM_006519335.4;Dbxref=GeneID:58245,GenBank:XP_006519398.1,MGI:MGI:1930949;Name=XP_006519398.1;gbkey=CDS;gene=Gpr180;product=integral membrane protein GPR180 isoform X1;protein_id=XP_006519398.1;extra_copy_number=0
CM058254.1	Liftoff	CDS	163012203	163012383	.	+	.	ID=cds-XP_006519398.1;Parent=rna-XM_006519335.4;Dbxref=GeneID:58245,GenBank:XP_006519398.1,MGI:MGI:1930949;Name=XP_006519398.1;gbkey=CDS;gene=Gpr180;product=integral membrane protein GPR180 isoform X1;protein_id=XP_006519398.1;extra_copy_number=0
CM058254.1	Liftoff	CDS	163012511	163012560	.	+	.	ID=cds-XP_006519398.1;Parent=rna-XM_006519335.4;Dbxref=GeneID:58245,GenBank:XP_006519398.1,MGI:MGI:1930949;Name=XP_006519398.1;gbkey=CDS;gene=Gpr180;product=integral membrane protein GPR180 isoform X1;protein_id=XP_006519398.1;extra_copy_number=0
CM058254.1	Liftoff	CDS	163016566	163016723	.	+	.	ID=cds-XP_006519398.1;Parent=rna-XM_006519335.4;Dbxref=GeneID:58245,GenBank:XP_006519398.1,MGI:MGI:1930949;Name=XP_006519398.1;gbkey=CDS;gene=Gpr180;product=integral membrane protein GPR180 isoform X1;protein_id=XP_006519398.1;extra_copy_number=0
CM058254.1	Liftoff	CDS	163018664	163018855	.	+	.	ID=cds-XP_006519398.1;Parent=rna-XM_006519335.4;Dbxref=GeneID:58245,GenBank:XP_006519398.1,MGI:MGI:1930949;Name=XP_006519398.1;gbkey=CDS;gene=Gpr180;product=integral membrane protein GPR180 isoform X1;protein_id=XP_006519398.1;extra_copy_number=0
CM058254.1	Liftoff	CDS	163020228	163020305	.	+	.	ID=cds-XP_006519398.1;Parent=rna-XM_006519335.4;Dbxref=GeneID:58245,GenBank:XP_006519398.1,MGI:MGI:1930949;Name=XP_006519398.1;gbkey=CDS;gene=Gpr180;product=integral membrane protein GPR180 isoform X1;protein_id=XP_006519398.1;extra_copy_number=0
CM058254.1	Liftoff	CDS	163021260	163021418	.	+	.	ID=cds-XP_006519398.1;Parent=rna-XM_006519335.4;Dbxref=GeneID:58245,GenBank:XP_006519398.1,MGI:MGI:1930949;Name=XP_006519398.1;gbkey=CDS;gene=Gpr180;product=integral membrane protein GPR180 isoform X1;protein_id=XP_006519398.1;extra_copy_number=0
CM058254.1	Liftoff	transcript	162995608	163021936	.	+	.	ID=rna-XR_003950877.2;Parent=gene-Gpr180;Dbxref=GeneID:58245,GenBank:XR_003950877.2,MGI:MGI:1930949;Name=XR_003950877.2;gbkey=misc_RNA;gene=Gpr180;model_evidence=Supporting evidence includes similarity to: 5 mRNAs%2C 11 ESTs%2C 358 long SRA reads%2C and 100%25 coverage of the annotated genomic feature by RNAseq alignments%2C including 43 samples with support for all annotated introns;product=G protein-coupled receptor 180%2C transcript variant X4;transcript_id=XR_003950877.2;extra_copy_number=0
CM058254.1	Liftoff	exon	162995608	162995847	.	+	.	ID=exon-XR_003950877.2-1;Parent=rna-XR_003950877.2;Dbxref=GeneID:58245,GenBank:XR_003950877.2,MGI:MGI:1930949;gbkey=misc_RNA;gene=Gpr180;product=G protein-coupled receptor 180%2C transcript variant X4;transcript_id=XR_003950877.2;extra_copy_number=0
CM058254.1	Liftoff	exon	162998247	162998405	.	+	.	ID=exon-XR_003950877.2-2;Parent=rna-XR_003950877.2;Dbxref=GeneID:58245,GenBank:XR_003950877.2,MGI:MGI:1930949;gbkey=misc_RNA;gene=Gpr180;product=G protein-coupled receptor 180%2C transcript variant X4;transcript_id=XR_003950877.2;extra_copy_number=0
CM058254.1	Liftoff	exon	163012203	163012383	.	+	.	ID=exon-XR_003950877.2-3;Parent=rna-XR_003950877.2;Dbxref=GeneID:58245,GenBank:XR_003950877.2,MGI:MGI:1930949;gbkey=misc_RNA;gene=Gpr180;product=G protein-coupled receptor 180%2C transcript variant X4;transcript_id=XR_003950877.2;extra_copy_number=0
CM058254.1	Liftoff	exon	163012511	163012560	.	+	.	ID=exon-XR_003950877.2-4;Parent=rna-XR_003950877.2;Dbxref=GeneID:58245,GenBank:XR_003950877.2,MGI:MGI:1930949;gbkey=misc_RNA;gene=Gpr180;product=G protein-coupled receptor 180%2C transcript variant X4;transcript_id=XR_003950877.2;extra_copy_number=0
CM058254.1	Liftoff	exon	163016592	163016723	.	+	.	ID=exon-XR_003950877.2-5;Parent=rna-XR_003950877.2;Dbxref=GeneID:58245,GenBank:XR_003950877.2,MGI:MGI:1930949;gbkey=misc_RNA;gene=Gpr180;product=G protein-coupled receptor 180%2C transcript variant X4;transcript_id=XR_003950877.2;extra_copy_number=0
CM058254.1	Liftoff	exon	163018664	163018855	.	+	.	ID=exon-XR_003950877.2-6;Parent=rna-XR_003950877.2;Dbxref=GeneID:58245,GenBank:XR_003950877.2,MGI:MGI:1930949;gbkey=misc_RNA;gene=Gpr180;product=G protein-coupled receptor 180%2C transcript variant X4;transcript_id=XR_003950877.2;extra_copy_number=0
CM058254.1	Liftoff	exon	163020228	163020305	.	+	.	ID=exon-XR_003950877.2-7;Parent=rna-XR_003950877.2;Dbxref=GeneID:58245,GenBank:XR_003950877.2,MGI:MGI:1930949;gbkey=misc_RNA;gene=Gpr180;product=G protein-coupled receptor 180%2C transcript variant X4;transcript_id=XR_003950877.2;extra_copy_number=0
CM058254.1	Liftoff	exon	163021260	163021936	.	+	.	ID=exon-XR_003950877.2-8;Parent=rna-XR_003950877.2;Dbxref=GeneID:58245,GenBank:XR_003950877.2,MGI:MGI:1930949;gbkey=misc_RNA;gene=Gpr180;product=G protein-coupled receptor 180%2C transcript variant X4;transcript_id=XR_003950877.2;extra_copy_number=0
CM058254.1	Liftoff	transcript	162995608	163021936	.	+	.	ID=rna-XR_383197.5;Parent=gene-Gpr180;Dbxref=GeneID:58245,GenBank:XR_383197.5,MGI:MGI:1930949;Name=XR_383197.5;gbkey=misc_RNA;gene=Gpr180;model_evidence=Supporting evidence includes similarity to: 9 mRNAs%2C 14 ESTs%2C 448 long SRA reads%2C and 100%25 coverage of the annotated genomic feature by RNAseq alignments%2C including 51 samples with support for all annotated introns;product=G protein-coupled receptor 180%2C transcript variant X2;transcript_id=XR_383197.5;extra_copy_number=0
CM058254.1	Liftoff	exon	162995608	162995847	.	+	.	ID=exon-XR_383197.5-1;Parent=rna-XR_383197.5;Dbxref=GeneID:58245,GenBank:XR_383197.5,MGI:MGI:1930949;gbkey=misc_RNA;gene=Gpr180;product=G protein-coupled receptor 180%2C transcript variant X2;transcript_id=XR_383197.5;extra_copy_number=0
CM058254.1	Liftoff	exon	162998247	162998405	.	+	.	ID=exon-XR_383197.5-2;Parent=rna-XR_383197.5;Dbxref=GeneID:58245,GenBank:XR_383197.5,MGI:MGI:1930949;gbkey=misc_RNA;gene=Gpr180;product=G protein-coupled receptor 180%2C transcript variant X2;transcript_id=XR_383197.5;extra_copy_number=0
CM058254.1	Liftoff	exon	163006735	163006935	.	+	.	ID=exon-XR_383197.5-3;Parent=rna-XR_383197.5;Dbxref=GeneID:58245,GenBank:XR_383197.5,MGI:MGI:1930949;gbkey=misc_RNA;gene=Gpr180;product=G protein-coupled receptor 180%2C transcript variant X2;transcript_id=XR_383197.5;extra_copy_number=0
CM058254.1	Liftoff	exon	163012203	163012383	.	+	.	ID=exon-XR_383197.5-4;Parent=rna-XR_383197.5;Dbxref=GeneID:58245,GenBank:XR_383197.5,MGI:MGI:1930949;gbkey=misc_RNA;gene=Gpr180;product=G protein-coupled receptor 180%2C transcript variant X2;transcript_id=XR_383197.5;extra_copy_number=0
CM058254.1	Liftoff	exon	163012511	163012560	.	+	.	ID=exon-XR_383197.5-5;Parent=rna-XR_383197.5;Dbxref=GeneID:58245,GenBank:XR_383197.5,MGI:MGI:1930949;gbkey=misc_RNA;gene=Gpr180;product=G protein-coupled receptor 180%2C transcript variant X2;transcript_id=XR_383197.5;extra_copy_number=0
CM058254.1	Liftoff	exon	163016592	163016723	.	+	.	ID=exon-XR_383197.5-6;Parent=rna-XR_383197.5;Dbxref=GeneID:58245,GenBank:XR_383197.5,MGI:MGI:1930949;gbkey=misc_RNA;gene=Gpr180;product=G protein-coupled receptor 180%2C transcript variant X2;transcript_id=XR_383197.5;extra_copy_number=0
CM058254.1	Liftoff	exon	163018664	163018855	.	+	.	ID=exon-XR_383197.5-7;Parent=rna-XR_383197.5;Dbxref=GeneID:58245,GenBank:XR_383197.5,MGI:MGI:1930949;gbkey=misc_RNA;gene=Gpr180;product=G protein-coupled receptor 180%2C transcript variant X2;transcript_id=XR_383197.5;extra_copy_number=0
CM058254.1	Liftoff	exon	163020228	163020305	.	+	.	ID=exon-XR_383197.5-8;Parent=rna-XR_383197.5;Dbxref=GeneID:58245,GenBank:XR_383197.5,MGI:MGI:1930949;gbkey=misc_RNA;gene=Gpr180;product=G protein-coupled receptor 180%2C transcript variant X2;transcript_id=XR_383197.5;extra_copy_number=0
CM058254.1	Liftoff	exon	163021260	163021936	.	+	.	ID=exon-XR_383197.5-9;Parent=rna-XR_383197.5;Dbxref=GeneID:58245,GenBank:XR_383197.5,MGI:MGI:1930949;gbkey=misc_RNA;gene=Gpr180;product=G protein-coupled receptor 180%2C transcript variant X2;transcript_id=XR_383197.5;extra_copy_number=0
CM058254.1	Liftoff	pseudogene	163040131	163040785	.	-	.	ID=gene-Gm4674;Dbxref=GeneID:100043824,MGI:MGI:3782855;Name=Gm4674;description=predicted gene 4674;gbkey=Gene;gene=Gm4674;gene_biotype=pseudogene;pseudo=true;coverage=1.0;sequence_ID=1.0;extra_copy_number=0;copy_num_ID=gene-Gm4674_0
CM058254.1	Liftoff	exon	163040131	163040785	.	-	.	ID=id-Gm4674;Parent=gene-Gm4674;Dbxref=GeneID:100043824,MGI:MGI:3782855;gbkey=exon;gene=Gm4674;model_evidence=Supporting evidence includes similarity to: 2 Proteins%2C and 98%25 coverage of the annotated genomic feature by RNAseq alignments;pseudo=true;extra_copy_number=0
CM058254.1	Liftoff	gene	163069104	163070360	.	-	.	ID=gene-Gm31981;Dbxref=GeneID:102634385,MGI:MGI:5591140;Name=Gm31981;description=predicted gene%2C 31981;gbkey=Gene;gene=Gm31981;gene_biotype=lncRNA;coverage=1.0;sequence_ID=0.999;extra_copy_number=0;copy_num_ID=gene-Gm31981_0
CM058254.1	Liftoff	lnc_RNA	163069104	163070360	.	-	.	ID=rna-NR_175341.1;Parent=gene-Gm31981;Dbxref=GeneID:102634385,GenBank:NR_175341.1,MGI:MGI:5591140;Name=NR_175341.1;gbkey=ncRNA;gene=Gm31981;product=predicted gene%2C 31981;transcript_id=NR_175341.1;extra_copy_number=0
CM058254.1	Liftoff	exon	163069104	163069985	.	-	.	ID=exon-NR_175341.1-2;Parent=rna-NR_175341.1;Dbxref=GeneID:102634385,GenBank:NR_175341.1,MGI:MGI:5591140;gbkey=ncRNA;gene=Gm31981;product=predicted gene%2C 31981;transcript_id=NR_175341.1;extra_copy_number=0
CM058254.1	Liftoff	exon	163070147	163070360	.	-	.	ID=exon-NR_175341.1-1;Parent=rna-NR_175341.1;Dbxref=GeneID:102634385,GenBank:NR_175341.1,MGI:MGI:5591140;gbkey=ncRNA;gene=Gm31981;product=predicted gene%2C 31981;transcript_id=NR_175341.1;extra_copy_number=0
CM058254.1	Liftoff	gene	163069848	163074403	.	+	.	ID=gene-4933431J24Rik;Dbxref=GeneID:71298,MGI:MGI:1918548;Name=4933431J24Rik;description=RIKEN cDNA 4933431J24 gene;gbkey=Gene;gene=4933431J24Rik;gene_biotype=lncRNA;coverage=1.0;sequence_ID=0.998;extra_copy_number=0;copy_num_ID=gene-4933431J24Rik_0
CM058254.1	Liftoff	lnc_RNA	163069848	163074403	.	+	.	ID=rna-XR_003951143.2;Parent=gene-4933431J24Rik;Dbxref=GeneID:71298,GenBank:XR_003951143.2,MGI:MGI:1918548;Name=XR_003951143.2;gbkey=ncRNA;gene=4933431J24Rik;model_evidence=Supporting evidence includes similarity to: 1 mRNA%2C 6 ESTs%2C 10 long SRA reads%2C and 96%25 coverage of the annotated genomic feature by RNAseq alignments%2C including 1 sample with support for all annotated introns;product=RIKEN cDNA 4933431J24 gene%2C transcript variant X4;transcript_id=XR_003951143.2;extra_copy_number=0
CM058254.1	Liftoff	exon	163069848	163071182	.	+	.	ID=exon-XR_003951143.2-1;Parent=rna-XR_003951143.2;Dbxref=GeneID:71298,GenBank:XR_003951143.2,MGI:MGI:1918548;gbkey=ncRNA;gene=4933431J24Rik;product=RIKEN cDNA 4933431J24 gene%2C transcript variant X4;transcript_id=XR_003951143.2;extra_copy_number=0
CM058254.1	Liftoff	exon	163071636	163071730	.	+	.	ID=exon-XR_003951143.2-2;Parent=rna-XR_003951143.2;Dbxref=GeneID:71298,GenBank:XR_003951143.2,MGI:MGI:1918548;gbkey=ncRNA;gene=4933431J24Rik;product=RIKEN cDNA 4933431J24 gene%2C transcript variant X4;transcript_id=XR_003951143.2;extra_copy_number=0
CM058254.1	Liftoff	exon	163072205	163072344	.	+	.	ID=exon-XR_003951143.2-3;Parent=rna-XR_003951143.2;Dbxref=GeneID:71298,GenBank:XR_003951143.2,MGI:MGI:1918548;gbkey=ncRNA;gene=4933431J24Rik;product=RIKEN cDNA 4933431J24 gene%2C transcript variant X4;transcript_id=XR_003951143.2;extra_copy_number=0
CM058254.1	Liftoff	exon	163073194	163073358	.	+	.	ID=exon-XR_003951143.2-4;Parent=rna-XR_003951143.2;Dbxref=GeneID:71298,GenBank:XR_003951143.2,MGI:MGI:1918548;gbkey=ncRNA;gene=4933431J24Rik;product=RIKEN cDNA 4933431J24 gene%2C transcript variant X4;transcript_id=XR_003951143.2;extra_copy_number=0
CM058254.1	Liftoff	exon	163073623	163074403	.	+	.	ID=exon-XR_003951143.2-5;Parent=rna-XR_003951143.2;Dbxref=GeneID:71298,GenBank:XR_003951143.2,MGI:MGI:1918548;gbkey=ncRNA;gene=4933431J24Rik;product=RIKEN cDNA 4933431J24 gene%2C transcript variant X4;transcript_id=XR_003951143.2;extra_copy_number=0
CM058254.1	Liftoff	lnc_RNA	163069848	163073370	.	+	.	ID=rna-XR_383761.3;Parent=gene-4933431J24Rik;Dbxref=GeneID:71298,GenBank:XR_383761.3,MGI:MGI:1918548;Name=XR_383761.3;gbkey=ncRNA;gene=4933431J24Rik;model_evidence=Supporting evidence includes similarity to: 1 mRNA%2C 6 ESTs%2C 10 long SRA reads%2C and 95%25 coverage of the annotated genomic feature by RNAseq alignments%2C including 1 sample with support for all annotated introns;product=RIKEN cDNA 4933431J24 gene%2C transcript variant X1;transcript_id=XR_383761.3;extra_copy_number=0
CM058254.1	Liftoff	exon	163069848	163071182	.	+	.	ID=exon-XR_383761.3-1;Parent=rna-XR_383761.3;Dbxref=GeneID:71298,GenBank:XR_383761.3,MGI:MGI:1918548;gbkey=ncRNA;gene=4933431J24Rik;product=RIKEN cDNA 4933431J24 gene%2C transcript variant X1;transcript_id=XR_383761.3;extra_copy_number=0
CM058254.1	Liftoff	exon	163071636	163071730	.	+	.	ID=exon-XR_383761.3-2;Parent=rna-XR_383761.3;Dbxref=GeneID:71298,GenBank:XR_383761.3,MGI:MGI:1918548;gbkey=ncRNA;gene=4933431J24Rik;product=RIKEN cDNA 4933431J24 gene%2C transcript variant X1;transcript_id=XR_383761.3;extra_copy_number=0
CM058254.1	Liftoff	exon	163072070	163072344	.	+	.	ID=exon-XR_383761.3-3;Parent=rna-XR_383761.3;Dbxref=GeneID:71298,GenBank:XR_383761.3,MGI:MGI:1918548;gbkey=ncRNA;gene=4933431J24Rik;product=RIKEN cDNA 4933431J24 gene%2C transcript variant X1;transcript_id=XR_383761.3;extra_copy_number=0
CM058254.1	Liftoff	exon	163073194	163073370	.	+	.	ID=exon-XR_383761.3-4;Parent=rna-XR_383761.3;Dbxref=GeneID:71298,GenBank:XR_383761.3,MGI:MGI:1918548;gbkey=ncRNA;gene=4933431J24Rik;product=RIKEN cDNA 4933431J24 gene%2C transcript variant X1;transcript_id=XR_383761.3;extra_copy_number=0
CM058254.1	Liftoff	lnc_RNA	163069848	163074403	.	+	.	ID=rna-XR_383762.4;Parent=gene-4933431J24Rik;Dbxref=GeneID:71298,GenBank:XR_383762.4,MGI:MGI:1918548;Name=XR_383762.4;gbkey=ncRNA;gene=4933431J24Rik;model_evidence=Supporting evidence includes similarity to: 1 mRNA%2C 6 ESTs%2C 9 long SRA reads%2C and 97%25 coverage of the annotated genomic feature by RNAseq alignments%2C including 1 sample with support for all annotated introns;product=RIKEN cDNA 4933431J24 gene%2C transcript variant X2;transcript_id=XR_383762.4;extra_copy_number=0
CM058254.1	Liftoff	exon	163069848	163071182	.	+	.	ID=exon-XR_383762.4-1;Parent=rna-XR_383762.4;Dbxref=GeneID:71298,GenBank:XR_383762.4,MGI:MGI:1918548;gbkey=ncRNA;gene=4933431J24Rik;product=RIKEN cDNA 4933431J24 gene%2C transcript variant X2;transcript_id=XR_383762.4;extra_copy_number=0
CM058254.1	Liftoff	exon	163071636	163071730	.	+	.	ID=exon-XR_383762.4-2;Parent=rna-XR_383762.4;Dbxref=GeneID:71298,GenBank:XR_383762.4,MGI:MGI:1918548;gbkey=ncRNA;gene=4933431J24Rik;product=RIKEN cDNA 4933431J24 gene%2C transcript variant X2;transcript_id=XR_383762.4;extra_copy_number=0
CM058254.1	Liftoff	exon	163072070	163072344	.	+	.	ID=exon-XR_383762.4-3;Parent=rna-XR_383762.4;Dbxref=GeneID:71298,GenBank:XR_383762.4,MGI:MGI:1918548;gbkey=ncRNA;gene=4933431J24Rik;product=RIKEN cDNA 4933431J24 gene%2C transcript variant X2;transcript_id=XR_383762.4;extra_copy_number=0
CM058254.1	Liftoff	exon	163073194	163073358	.	+	.	ID=exon-XR_383762.4-4;Parent=rna-XR_383762.4;Dbxref=GeneID:71298,GenBank:XR_383762.4,MGI:MGI:1918548;gbkey=ncRNA;gene=4933431J24Rik;product=RIKEN cDNA 4933431J24 gene%2C transcript variant X2;transcript_id=XR_383762.4;extra_copy_number=0
CM058254.1	Liftoff	exon	163073623	163074403	.	+	.	ID=exon-XR_383762.4-5;Parent=rna-XR_383762.4;Dbxref=GeneID:71298,GenBank:XR_383762.4,MGI:MGI:1918548;gbkey=ncRNA;gene=4933431J24Rik;product=RIKEN cDNA 4933431J24 gene%2C transcript variant X2;transcript_id=XR_383762.4;extra_copy_number=0
CM058254.1	Liftoff	lnc_RNA	163069848	163073370	.	+	.	ID=rna-XR_383763.3;Parent=gene-4933431J24Rik;Dbxref=GeneID:71298,GenBank:XR_383763.3,MGI:MGI:1918548;Name=XR_383763.3;gbkey=ncRNA;gene=4933431J24Rik;model_evidence=Supporting evidence includes similarity to: 1 mRNA%2C 6 ESTs%2C 9 long SRA reads%2C and 95%25 coverage of the annotated genomic feature by RNAseq alignments%2C including 1 sample with support for all annotated introns;product=RIKEN cDNA 4933431J24 gene%2C transcript variant X3;transcript_id=XR_383763.3;extra_copy_number=0
CM058254.1	Liftoff	exon	163069848	163071182	.	+	.	ID=exon-XR_383763.3-1;Parent=rna-XR_383763.3;Dbxref=GeneID:71298,GenBank:XR_383763.3,MGI:MGI:1918548;gbkey=ncRNA;gene=4933431J24Rik;product=RIKEN cDNA 4933431J24 gene%2C transcript variant X3;transcript_id=XR_383763.3;extra_copy_number=0
CM058254.1	Liftoff	exon	163071636	163071730	.	+	.	ID=exon-XR_383763.3-2;Parent=rna-XR_383763.3;Dbxref=GeneID:71298,GenBank:XR_383763.3,MGI:MGI:1918548;gbkey=ncRNA;gene=4933431J24Rik;product=RIKEN cDNA 4933431J24 gene%2C transcript variant X3;transcript_id=XR_383763.3;extra_copy_number=0
CM058254.1	Liftoff	exon	163072205	163072344	.	+	.	ID=exon-XR_383763.3-3;Parent=rna-XR_383763.3;Dbxref=GeneID:71298,GenBank:XR_383763.3,MGI:MGI:1918548;gbkey=ncRNA;gene=4933431J24Rik;product=RIKEN cDNA 4933431J24 gene%2C transcript variant X3;transcript_id=XR_383763.3;extra_copy_number=0
CM058254.1	Liftoff	exon	163073194	163073370	.	+	.	ID=exon-XR_383763.3-4;Parent=rna-XR_383763.3;Dbxref=GeneID:71298,GenBank:XR_383763.3,MGI:MGI:1918548;gbkey=ncRNA;gene=4933431J24Rik;product=RIKEN cDNA 4933431J24 gene%2C transcript variant X3;transcript_id=XR_383763.3;extra_copy_number=0
CM058254.1	Liftoff	gene	163079908	163084834	.	-	.	ID=gene-Gm32045;Dbxref=GeneID:102634468,MGI:MGI:5591204;Name=Gm32045;description=predicted gene%2C 32045;gbkey=Gene;gene=Gm32045;gene_biotype=lncRNA;coverage=1.0;sequence_ID=1.0;extra_copy_number=0;copy_num_ID=gene-Gm32045_0
CM058254.1	Liftoff	lnc_RNA	163079908	163084834	.	-	.	ID=rna-XR_383765.3;Parent=gene-Gm32045;Dbxref=GeneID:102634468,GenBank:XR_383765.3,MGI:MGI:5591204;Name=XR_383765.3;gbkey=ncRNA;gene=Gm32045;model_evidence=Supporting evidence includes similarity to: 2 long SRA reads%2C and 100%25 coverage of the annotated genomic feature by RNAseq alignments%2C including 1 sample with support for all annotated introns;product=predicted gene%2C 32045;transcript_id=XR_383765.3;extra_copy_number=0
CM058254.1	Liftoff	exon	163079908	163083085	.	-	.	ID=exon-XR_383765.3-3;Parent=rna-XR_383765.3;Dbxref=GeneID:102634468,GenBank:XR_383765.3,MGI:MGI:5591204;gbkey=ncRNA;gene=Gm32045;product=predicted gene%2C 32045;transcript_id=XR_383765.3;extra_copy_number=0
CM058254.1	Liftoff	exon	163083991	163084438	.	-	.	ID=exon-XR_383765.3-2;Parent=rna-XR_383765.3;Dbxref=GeneID:102634468,GenBank:XR_383765.3,MGI:MGI:5591204;gbkey=ncRNA;gene=Gm32045;product=predicted gene%2C 32045;transcript_id=XR_383765.3;extra_copy_number=0
CM058254.1	Liftoff	exon	163084546	163084834	.	-	.	ID=exon-XR_383765.3-1;Parent=rna-XR_383765.3;Dbxref=GeneID:102634468,GenBank:XR_383765.3,MGI:MGI:5591204;gbkey=ncRNA;gene=Gm32045;product=predicted gene%2C 32045;transcript_id=XR_383765.3;extra_copy_number=0
CM058254.1	Liftoff	gene	163091896	163095696	.	-	.	ID=gene-Sox21;Dbxref=GeneID:223227,MGI:MGI:2654070;Name=Sox21;description=SRY (sex determining region Y)-box 21;gbkey=Gene;gene=Sox21;gene_biotype=protein_coding;gene_synonym=Sox25;coverage=1.0;sequence_ID=0.997;valid_ORFs=1;extra_copy_number=0;copy_num_ID=gene-Sox21_0
CM058254.1	Liftoff	mRNA	163091896	163095696	.	-	.	ID=rna-NM_177753.3;Parent=gene-Sox21;Dbxref=GeneID:223227,GenBank:NM_177753.3,MGI:MGI:2654070;Name=NM_177753.3;gbkey=mRNA;gene=Sox21;product=SRY (sex determining region Y)-box 21;tag=RefSeq Select;transcript_id=NM_177753.3;matches_ref_protein=True;valid_ORF=True;extra_copy_number=0
CM058254.1	Liftoff	exon	163091896	163095696	.	-	.	ID=exon-NM_177753.3-1;Parent=rna-NM_177753.3;Dbxref=GeneID:223227,GenBank:NM_177753.3,MGI:MGI:2654070;gbkey=mRNA;gene=Sox21;product=SRY (sex determining region Y)-box 21;tag=RefSeq Select;transcript_id=NM_177753.3;extra_copy_number=0
CM058254.1	Liftoff	CDS	163093470	163094300	.	-	.	ID=cds-NP_808421.1;Parent=rna-NM_177753.3;Dbxref=CCDS:CCDS27334.1,GeneID:223227,GenBank:NP_808421.1,MGI:MGI:2654070;Name=NP_808421.1;gbkey=CDS;gene=Sox21;product=transcription factor SOX-21;protein_id=NP_808421.1;tag=RefSeq Select;extra_copy_number=0
CM058254.1	Liftoff	gene	163094897	163119826	.	+	.	ID=gene-Gm4675;Dbxref=GeneID:105245869,MGI:MGI:3782856;Name=Gm4675;description=predicted gene 4675;gbkey=Gene;gene=Gm4675;gene_biotype=lncRNA;gene_synonym=100043825;coverage=1.0;sequence_ID=0.995;extra_copy_number=0;copy_num_ID=gene-Gm4675_0
CM058254.1	Liftoff	lnc_RNA	163094897	163119826	.	+	.	ID=rna-NR_131969.1;Parent=gene-Gm4675;Dbxref=GeneID:105245869,GenBank:NR_131969.1,MGI:MGI:3782856;Name=NR_131969.1;gbkey=ncRNA;gene=Gm4675;product=predicted gene 4675%2C transcript variant 2;transcript_id=NR_131969.1;extra_copy_number=0
CM058254.1	Liftoff	exon	163094897	163095610	.	+	.	ID=exon-NR_131969.1-1;Parent=rna-NR_131969.1;Dbxref=GeneID:105245869,GenBank:NR_131969.1,MGI:MGI:3782856;gbkey=ncRNA;gene=Gm4675;product=predicted gene 4675%2C transcript variant 2;transcript_id=NR_131969.1;extra_copy_number=0
CM058254.1	Liftoff	exon	163112808	163112925	.	+	.	ID=exon-NR_131969.1-2;Parent=rna-NR_131969.1;Dbxref=GeneID:105245869,GenBank:NR_131969.1,MGI:MGI:3782856;gbkey=ncRNA;gene=Gm4675;product=predicted gene 4675%2C transcript variant 2;transcript_id=NR_131969.1;extra_copy_number=0
CM058254.1	Liftoff	exon	163119508	163119826	.	+	.	ID=exon-NR_131969.1-3;Parent=rna-NR_131969.1;Dbxref=GeneID:105245869,GenBank:NR_131969.1,MGI:MGI:3782856;gbkey=ncRNA;gene=Gm4675;product=predicted gene 4675%2C transcript variant 2;transcript_id=NR_131969.1;extra_copy_number=0
CM058254.1	Liftoff	lnc_RNA	163094897	163097428	.	+	.	ID=rna-NR_131970.1;Parent=gene-Gm4675;Dbxref=GeneID:105245869,GenBank:NR_131970.1,MGI:MGI:3782856;Name=NR_131970.1;gbkey=ncRNA;gene=Gm4675;product=predicted gene 4675%2C transcript variant 1;transcript_id=NR_131970.1;extra_copy_number=0
CM058254.1	Liftoff	exon	163094897	163095610	.	+	.	ID=exon-NR_131970.1-1;Parent=rna-NR_131970.1;Dbxref=GeneID:105245869,GenBank:NR_131970.1,MGI:MGI:3782856;gbkey=ncRNA;gene=Gm4675;product=predicted gene 4675%2C transcript variant 1;transcript_id=NR_131970.1;extra_copy_number=0
CM058254.1	Liftoff	exon	163095819	163097428	.	+	.	ID=exon-NR_131970.1-2;Parent=rna-NR_131970.1;Dbxref=GeneID:105245869,GenBank:NR_131970.1,MGI:MGI:3782856;gbkey=ncRNA;gene=Gm4675;product=predicted gene 4675%2C transcript variant 1;transcript_id=NR_131970.1;extra_copy_number=0
CM058254.1	Liftoff	gene	163117261	163117363	.	+	.	ID=gene-Mir6241;Dbxref=GeneID:102465149,MGI:MGI:5530684,miRBase:MI0021588;Name=Mir6241;description=microRNA 6241;gbkey=Gene;gene=Mir6241;gene_biotype=miRNA;gene_synonym=Gm27302,mmu-mir-6241;coverage=1.0;sequence_ID=1.0;extra_copy_number=0;copy_num_ID=gene-Mir6241_0
CM058254.1	Liftoff	primary_transcript	163117261	163117363	.	+	.	ID=rna-NR_105749.1;Parent=gene-Mir6241;Dbxref=GeneID:102465149,GenBank:NR_105749.1,MGI:MGI:5530684,miRBase:MI0021588;Name=NR_105749.1;gbkey=precursor_RNA;gene=Mir6241;product=microRNA 6241;transcript_id=NR_105749.1;extra_copy_number=0
CM058254.1	Liftoff	exon	163117261	163117363	.	+	.	ID=exon-NR_105749.1-1;Parent=rna-NR_105749.1;Dbxref=GeneID:102465149,GenBank:NR_105749.1,MGI:MGI:5530684,miRBase:MI0021588;gbkey=precursor_RNA;gene=Mir6241;product=microRNA 6241;transcript_id=NR_105749.1;extra_copy_number=0
CM058254.1	Liftoff	gene	163125789	163126410	.	+	.	ID=gene-Gm9376;Dbxref=GeneID:668814,MGI:MGI:3643023;Name=Gm9376;description=predicted gene 9376;gbkey=Gene;gene=Gm9376;gene_biotype=protein_coding;gene_synonym=EG668814;coverage=1.0;sequence_ID=0.994;valid_ORFs=1;extra_copy_number=0;copy_num_ID=gene-Gm9376_0
CM058254.1	Liftoff	mRNA	163125789	163126410	.	+	.	ID=rna-NM_001101609.1;Parent=gene-Gm9376;Dbxref=GeneID:668814,GenBank:NM_001101609.1,MGI:MGI:3643023;Name=NM_001101609.1;gbkey=mRNA;gene=Gm9376;product=predicted gene 9376;tag=RefSeq Select;transcript_id=NM_001101609.1;matches_ref_protein=False;valid_ORF=True;extra_copy_number=0
CM058254.1	Liftoff	exon	163125789	163126410	.	+	.	ID=exon-NM_001101609.1-1;Parent=rna-NM_001101609.1;Dbxref=GeneID:668814,GenBank:NM_001101609.1,MGI:MGI:3643023;gbkey=mRNA;gene=Gm9376;product=predicted gene 9376;tag=RefSeq Select;transcript_id=NM_001101609.1;extra_copy_number=0
CM058254.1	Liftoff	CDS	163125789	163126319	.	+	.	ID=cds-NP_001095079.1;Parent=rna-NM_001101609.1;Dbxref=CCDS:CCDS49564.1,GeneID:668814,GenBank:NP_001095079.1,MGI:MGI:3643023;Name=NP_001095079.1;gbkey=CDS;gene=Gm9376;product=uncharacterized protein LOC668814;protein_id=NP_001095079.1;tag=RefSeq Select;extra_copy_number=0
CM058254.1	Liftoff	gene	163158582	163158709	.	+	.	ID=gene-Gm23669;Dbxref=GeneID:115485962,MGI:MGI:5453446;Name=Gm23669;description=predicted gene%2C 23669;gbkey=Gene;gene=Gm23669;gene_biotype=snoRNA;coverage=1.0;sequence_ID=0.984;extra_copy_number=0;copy_num_ID=gene-Gm23669_0
CM058254.1	Liftoff	snoRNA	163158582	163158709	.	+	.	ID=rna-XR_004938743.1;Parent=gene-Gm23669;Dbxref=GeneID:115485962,RFAM:RF00560,GenBank:XR_004938743.1,MGI:MGI:5453446;Name=XR_004938743.1;gbkey=ncRNA;gene=Gm23669;inference=COORDINATES: profile:INFERNAL:1.1.1;product=small nucleolar RNA SNORA17;transcript_id=XR_004938743.1;extra_copy_number=0
CM058254.1	Liftoff	exon	163158582	163158709	.	+	.	ID=exon-XR_004938743.1-1;Parent=rna-XR_004938743.1;Dbxref=GeneID:115485962,RFAM:RF00560,GenBank:XR_004938743.1,MGI:MGI:5453446;gbkey=ncRNA;gene=Gm23669;inference=COORDINATES: profile:INFERNAL:1.1.1;product=small nucleolar RNA SNORA17;transcript_id=XR_004938743.1;extra_copy_number=0
CM058254.1	Liftoff	gene	163181310	163189459	.	+	.	ID=gene-Gm32093;Dbxref=GeneID:102634536,MGI:MGI:5591252;Name=Gm32093;description=predicted gene%2C 32093;gbkey=Gene;gene=Gm32093;gene_biotype=lncRNA;coverage=1.0;sequence_ID=0.998;extra_copy_number=0;copy_num_ID=gene-Gm32093_0
CM058254.1	Liftoff	lnc_RNA	163181310	163189459	.	+	.	ID=rna-XR_004938567.1;Parent=gene-Gm32093;Dbxref=GeneID:102634536,GenBank:XR_004938567.1,MGI:MGI:5591252;Name=XR_004938567.1;gbkey=ncRNA;gene=Gm32093;model_evidence=Supporting evidence includes similarity to: 3 long SRA reads%2C and 99%25 coverage of the annotated genomic feature by RNAseq alignments%2C including 3 samples with support for all annotated introns;product=predicted gene%2C 32093%2C transcript variant X1;transcript_id=XR_004938567.1;extra_copy_number=0
CM058254.1	Liftoff	exon	163181310	163181743	.	+	.	ID=exon-XR_004938567.1-1;Parent=rna-XR_004938567.1;Dbxref=GeneID:102634536,GenBank:XR_004938567.1,MGI:MGI:5591252;gbkey=ncRNA;gene=Gm32093;product=predicted gene%2C 32093%2C transcript variant X1;transcript_id=XR_004938567.1;extra_copy_number=0
CM058254.1	Liftoff	exon	163183008	163183152	.	+	.	ID=exon-XR_004938567.1-2;Parent=rna-XR_004938567.1;Dbxref=GeneID:102634536,GenBank:XR_004938567.1,MGI:MGI:5591252;gbkey=ncRNA;gene=Gm32093;product=predicted gene%2C 32093%2C transcript variant X1;transcript_id=XR_004938567.1;extra_copy_number=0
CM058254.1	Liftoff	exon	163183252	163183372	.	+	.	ID=exon-XR_004938567.1-3;Parent=rna-XR_004938567.1;Dbxref=GeneID:102634536,GenBank:XR_004938567.1,MGI:MGI:5591252;gbkey=ncRNA;gene=Gm32093;product=predicted gene%2C 32093%2C transcript variant X1;transcript_id=XR_004938567.1;extra_copy_number=0
CM058254.1	Liftoff	exon	163184176	163185076	.	+	.	ID=exon-XR_004938567.1-4;Parent=rna-XR_004938567.1;Dbxref=GeneID:102634536,GenBank:XR_004938567.1,MGI:MGI:5591252;gbkey=ncRNA;gene=Gm32093;product=predicted gene%2C 32093%2C transcript variant X1;transcript_id=XR_004938567.1;extra_copy_number=0
CM058254.1	Liftoff	exon	163188805	163189459	.	+	.	ID=exon-XR_004938567.1-5;Parent=rna-XR_004938567.1;Dbxref=GeneID:102634536,GenBank:XR_004938567.1,MGI:MGI:5591252;gbkey=ncRNA;gene=Gm32093;product=predicted gene%2C 32093%2C transcript variant X1;transcript_id=XR_004938567.1;extra_copy_number=0
CM058254.1	Liftoff	lnc_RNA	163181310	163189459	.	+	.	ID=rna-XR_004938568.1;Parent=gene-Gm32093;Dbxref=GeneID:102634536,GenBank:XR_004938568.1,MGI:MGI:5591252;Name=XR_004938568.1;gbkey=ncRNA;gene=Gm32093;model_evidence=Supporting evidence includes similarity to: 2 long SRA reads%2C and 99%25 coverage of the annotated genomic feature by RNAseq alignments%2C including 3 samples with support for all annotated introns;product=predicted gene%2C 32093%2C transcript variant X2;transcript_id=XR_004938568.1;extra_copy_number=0
CM058254.1	Liftoff	exon	163181310	163181743	.	+	.	ID=exon-XR_004938568.1-1;Parent=rna-XR_004938568.1;Dbxref=GeneID:102634536,GenBank:XR_004938568.1,MGI:MGI:5591252;gbkey=ncRNA;gene=Gm32093;product=predicted gene%2C 32093%2C transcript variant X2;transcript_id=XR_004938568.1;extra_copy_number=0
CM058254.1	Liftoff	exon	163183008	163183152	.	+	.	ID=exon-XR_004938568.1-2;Parent=rna-XR_004938568.1;Dbxref=GeneID:102634536,GenBank:XR_004938568.1,MGI:MGI:5591252;gbkey=ncRNA;gene=Gm32093;product=predicted gene%2C 32093%2C transcript variant X2;transcript_id=XR_004938568.1;extra_copy_number=0
CM058254.1	Liftoff	exon	163183252	163183372	.	+	.	ID=exon-XR_004938568.1-3;Parent=rna-XR_004938568.1;Dbxref=GeneID:102634536,GenBank:XR_004938568.1,MGI:MGI:5591252;gbkey=ncRNA;gene=Gm32093;product=predicted gene%2C 32093%2C transcript variant X2;transcript_id=XR_004938568.1;extra_copy_number=0
CM058254.1	Liftoff	exon	163184181	163185076	.	+	.	ID=exon-XR_004938568.1-4;Parent=rna-XR_004938568.1;Dbxref=GeneID:102634536,GenBank:XR_004938568.1,MGI:MGI:5591252;gbkey=ncRNA;gene=Gm32093;product=predicted gene%2C 32093%2C transcript variant X2;transcript_id=XR_004938568.1;extra_copy_number=0
CM058254.1	Liftoff	exon	163188805	163189459	.	+	.	ID=exon-XR_004938568.1-5;Parent=rna-XR_004938568.1;Dbxref=GeneID:102634536,GenBank:XR_004938568.1,MGI:MGI:5591252;gbkey=ncRNA;gene=Gm32093;product=predicted gene%2C 32093%2C transcript variant X2;transcript_id=XR_004938568.1;extra_copy_number=0
CM058254.1	Liftoff	lnc_RNA	163181310	163189459	.	+	.	ID=rna-XR_383766.3;Parent=gene-Gm32093;Dbxref=GeneID:102634536,GenBank:XR_383766.3,MGI:MGI:5591252;Name=XR_383766.3;gbkey=ncRNA;gene=Gm32093;model_evidence=Supporting evidence includes similarity to: 2 long SRA reads%2C and 99%25 coverage of the annotated genomic feature by RNAseq alignments%2C including 5 samples with support for all annotated introns;product=predicted gene%2C 32093%2C transcript variant X3;transcript_id=XR_383766.3;extra_copy_number=0
CM058254.1	Liftoff	exon	163181310	163181743	.	+	.	ID=exon-XR_383766.3-1;Parent=rna-XR_383766.3;Dbxref=GeneID:102634536,GenBank:XR_383766.3,MGI:MGI:5591252;gbkey=ncRNA;gene=Gm32093;product=predicted gene%2C 32093%2C transcript variant X3;transcript_id=XR_383766.3;extra_copy_number=0
CM058254.1	Liftoff	exon	163184176	163185076	.	+	.	ID=exon-XR_383766.3-2;Parent=rna-XR_383766.3;Dbxref=GeneID:102634536,GenBank:XR_383766.3,MGI:MGI:5591252;gbkey=ncRNA;gene=Gm32093;product=predicted gene%2C 32093%2C transcript variant X3;transcript_id=XR_383766.3;extra_copy_number=0
CM058254.1	Liftoff	exon	163188805	163189459	.	+	.	ID=exon-XR_383766.3-3;Parent=rna-XR_383766.3;Dbxref=GeneID:102634536,GenBank:XR_383766.3,MGI:MGI:5591252;gbkey=ncRNA;gene=Gm32093;product=predicted gene%2C 32093%2C transcript variant X3;transcript_id=XR_383766.3;extra_copy_number=0
CM058254.1	Liftoff	gene	163231053	163263828	.	+	.	ID=gene-1700044C05Rik;Dbxref=GeneID:73306,MGI:MGI:1920556;Name=1700044C05Rik;description=RIKEN cDNA 1700044C05 gene;gbkey=Gene;gene=1700044C05Rik;gene_biotype=lncRNA;coverage=0.994;sequence_ID=0.983;extra_copy_number=0;copy_num_ID=gene-1700044C05Rik_0
CM058254.1	Liftoff	lnc_RNA	163231053	163263828	.	+	.	ID=rna-NR_045624.1;Parent=gene-1700044C05Rik;Dbxref=GeneID:73306,GenBank:NR_045624.1,MGI:MGI:1920556;Name=NR_045624.1;gbkey=ncRNA;gene=1700044C05Rik;product=RIKEN cDNA 1700044C05 gene;transcript_id=NR_045624.1;extra_copy_number=0
CM058254.1	Liftoff	exon	163231053	163231294	.	+	.	ID=exon-NR_045624.1-1;Parent=rna-NR_045624.1;Dbxref=GeneID:73306,GenBank:NR_045624.1,MGI:MGI:1920556;gbkey=ncRNA;gene=1700044C05Rik;product=RIKEN cDNA 1700044C05 gene;transcript_id=NR_045624.1;extra_copy_number=0
CM058254.1	Liftoff	exon	163232441	163232500	.	+	.	ID=exon-NR_045624.1-2;Parent=rna-NR_045624.1;Dbxref=GeneID:73306,GenBank:NR_045624.1,MGI:MGI:1920556;gbkey=ncRNA;gene=1700044C05Rik;product=RIKEN cDNA 1700044C05 gene;transcript_id=NR_045624.1;extra_copy_number=0
CM058254.1	Liftoff	exon	163232783	163232855	.	+	.	ID=exon-NR_045624.1-3;Parent=rna-NR_045624.1;Dbxref=GeneID:73306,GenBank:NR_045624.1,MGI:MGI:1920556;gbkey=ncRNA;gene=1700044C05Rik;product=RIKEN cDNA 1700044C05 gene;transcript_id=NR_045624.1;extra_copy_number=0
CM058254.1	Liftoff	exon	163255569	163255675	.	+	.	ID=exon-NR_045624.1-4;Parent=rna-NR_045624.1;Dbxref=GeneID:73306,GenBank:NR_045624.1,MGI:MGI:1920556;gbkey=ncRNA;gene=1700044C05Rik;product=RIKEN cDNA 1700044C05 gene;transcript_id=NR_045624.1;extra_copy_number=0
CM058254.1	Liftoff	exon	163260226	163260301	.	+	.	ID=exon-NR_045624.1-5;Parent=rna-NR_045624.1;Dbxref=GeneID:73306,GenBank:NR_045624.1,MGI:MGI:1920556;gbkey=ncRNA;gene=1700044C05Rik;product=RIKEN cDNA 1700044C05 gene;transcript_id=NR_045624.1;extra_copy_number=0
CM058254.1	Liftoff	exon	163263499	163263828	.	+	.	ID=exon-NR_045624.1-6;Parent=rna-NR_045624.1;Dbxref=GeneID:73306,GenBank:NR_045624.1,MGI:MGI:1920556;gbkey=ncRNA;gene=1700044C05Rik;product=RIKEN cDNA 1700044C05 gene;transcript_id=NR_045624.1;extra_copy_number=0
CM058254.1	Liftoff	match	163240170	163241600	.	+	.	ID=e0397a73-a09f-45c3-8414-f4d8592a825a;Target=NG_019937.3 1 1431 -;assembly_bases_aln=1431;assembly_bases_seq=1431;bit_score=2664.23;blast_aligner=1;blast_score=1431;common_component=0;e_value=0;filter_score=0;for_remapping=2;gap_count=0;hsp_percent_coverage=100;matchable_bases=1431;matched_bases=1431;num_ident=1431;num_mismatch=0;pct_coverage=100;pct_coverage_hiqual=100;pct_identity_gap=100;pct_identity_gapopen_only=100;pct_identity_ungap=100;rank=1;weighted_identity=1;coverage=1.0;sequence_ID=0.998;extra_copy_number=0;copy_num_ID=e0397a73-a09f-45c3-8414-f4d8592a825a_0
CM058254.1	Liftoff	pseudogene	163240270	163241500	.	-	.	ID=gene-Gm5672;Dbxref=GeneID:435422,MGI:MGI:3779510;Name=Gm5672;description=predicted gene 5672;gbkey=Gene;gene=Gm5672;gene_biotype=pseudogene;gene_synonym=435422;pseudo=true;coverage=1.0;sequence_ID=0.998;extra_copy_number=0;copy_num_ID=gene-Gm5672_0
CM058254.1	Liftoff	gene	163347867	163573227	.	-	.	ID=gene-Abcc4;Dbxref=GeneID:239273,MGI:MGI:2443111;Name=Abcc4;description=ATP-binding cassette%2C sub-family C (CFTR/MRP)%2C member 4;gbkey=Gene;gene=Abcc4;gene_biotype=protein_coding;gene_synonym=ABCC4-N1,D630049P08Rik,MOATB,MRP4;coverage=1.0;sequence_ID=0.998;valid_ORFs=4;extra_copy_number=0;copy_num_ID=gene-Abcc4_0
CM058254.1	Liftoff	mRNA	163347867	163571382	.	-	.	ID=rna-NM_001033336.3;Parent=gene-Abcc4;Dbxref=GeneID:239273,GenBank:NM_001033336.3,MGI:MGI:2443111;Name=NM_001033336.3;gbkey=mRNA;gene=Abcc4;product=ATP-binding cassette%2C sub-family C (CFTR/MRP)%2C member 4%2C transcript variant 1;tag=RefSeq Select;transcript_id=NM_001033336.3;matches_ref_protein=False;valid_ORF=True;extra_copy_number=0
CM058254.1	Liftoff	exon	163347867	163349615	.	-	.	ID=exon-NM_001033336.3-31;Parent=rna-NM_001033336.3;Dbxref=GeneID:239273,GenBank:NM_001033336.3,MGI:MGI:2443111;gbkey=mRNA;gene=Abcc4;product=ATP-binding cassette%2C sub-family C (CFTR/MRP)%2C member 4%2C transcript variant 1;tag=RefSeq Select;transcript_id=NM_001033336.3;extra_copy_number=0
CM058254.1	Liftoff	exon	163355676	163355810	.	-	.	ID=exon-NM_001033336.3-30;Parent=rna-NM_001033336.3;Dbxref=GeneID:239273,GenBank:NM_001033336.3,MGI:MGI:2443111;gbkey=mRNA;gene=Abcc4;product=ATP-binding cassette%2C sub-family C (CFTR/MRP)%2C member 4%2C transcript variant 1;tag=RefSeq Select;transcript_id=NM_001033336.3;extra_copy_number=0
CM058254.1	Liftoff	exon	163365141	163365246	.	-	.	ID=exon-NM_001033336.3-29;Parent=rna-NM_001033336.3;Dbxref=GeneID:239273,GenBank:NM_001033336.3,MGI:MGI:2443111;gbkey=mRNA;gene=Abcc4;product=ATP-binding cassette%2C sub-family C (CFTR/MRP)%2C member 4%2C transcript variant 1;tag=RefSeq Select;transcript_id=NM_001033336.3;extra_copy_number=0
CM058254.1	Liftoff	exon	163365883	163366055	.	-	.	ID=exon-NM_001033336.3-28;Parent=rna-NM_001033336.3;Dbxref=GeneID:239273,GenBank:NM_001033336.3,MGI:MGI:2443111;gbkey=mRNA;gene=Abcc4;product=ATP-binding cassette%2C sub-family C (CFTR/MRP)%2C member 4%2C transcript variant 1;tag=RefSeq Select;transcript_id=NM_001033336.3;extra_copy_number=0
CM058254.1	Liftoff	exon	163372768	163372857	.	-	.	ID=exon-NM_001033336.3-27;Parent=rna-NM_001033336.3;Dbxref=GeneID:239273,GenBank:NM_001033336.3,MGI:MGI:2443111;gbkey=mRNA;gene=Abcc4;product=ATP-binding cassette%2C sub-family C (CFTR/MRP)%2C member 4%2C transcript variant 1;tag=RefSeq Select;transcript_id=NM_001033336.3;extra_copy_number=0
CM058254.1	Liftoff	exon	163381617	163381772	.	-	.	ID=exon-NM_001033336.3-26;Parent=rna-NM_001033336.3;Dbxref=GeneID:239273,GenBank:NM_001033336.3,MGI:MGI:2443111;gbkey=mRNA;gene=Abcc4;product=ATP-binding cassette%2C sub-family C (CFTR/MRP)%2C member 4%2C transcript variant 1;tag=RefSeq Select;transcript_id=NM_001033336.3;extra_copy_number=0
CM058254.1	Liftoff	exon	163391380	163391571	.	-	.	ID=exon-NM_001033336.3-25;Parent=rna-NM_001033336.3;Dbxref=GeneID:239273,GenBank:NM_001033336.3,MGI:MGI:2443111;gbkey=mRNA;gene=Abcc4;product=ATP-binding cassette%2C sub-family C (CFTR/MRP)%2C member 4%2C transcript variant 1;tag=RefSeq Select;transcript_id=NM_001033336.3;extra_copy_number=0
CM058254.1	Liftoff	exon	163393118	163393218	.	-	.	ID=exon-NM_001033336.3-24;Parent=rna-NM_001033336.3;Dbxref=GeneID:239273,GenBank:NM_001033336.3,MGI:MGI:2443111;gbkey=mRNA;gene=Abcc4;product=ATP-binding cassette%2C sub-family C (CFTR/MRP)%2C member 4%2C transcript variant 1;tag=RefSeq Select;transcript_id=NM_001033336.3;extra_copy_number=0
CM058254.1	Liftoff	exon	163394134	163394244	.	-	.	ID=exon-NM_001033336.3-23;Parent=rna-NM_001033336.3;Dbxref=GeneID:239273,GenBank:NM_001033336.3,MGI:MGI:2443111;gbkey=mRNA;gene=Abcc4;product=ATP-binding cassette%2C sub-family C (CFTR/MRP)%2C member 4%2C transcript variant 1;tag=RefSeq Select;transcript_id=NM_001033336.3;extra_copy_number=0
CM058254.1	Liftoff	exon	163395025	163395144	.	-	.	ID=exon-NM_001033336.3-22;Parent=rna-NM_001033336.3;Dbxref=GeneID:239273,GenBank:NM_001033336.3,MGI:MGI:2443111;gbkey=mRNA;gene=Abcc4;product=ATP-binding cassette%2C sub-family C (CFTR/MRP)%2C member 4%2C transcript variant 1;tag=RefSeq Select;transcript_id=NM_001033336.3;extra_copy_number=0
CM058254.1	Liftoff	exon	163399159	163399309	.	-	.	ID=exon-NM_001033336.3-21;Parent=rna-NM_001033336.3;Dbxref=GeneID:239273,GenBank:NM_001033336.3,MGI:MGI:2443111;gbkey=mRNA;gene=Abcc4;product=ATP-binding cassette%2C sub-family C (CFTR/MRP)%2C member 4%2C transcript variant 1;tag=RefSeq Select;transcript_id=NM_001033336.3;extra_copy_number=0
CM058254.1	Liftoff	exon	163418440	163418519	.	-	.	ID=exon-NM_001033336.3-20;Parent=rna-NM_001033336.3;Dbxref=GeneID:239273,GenBank:NM_001033336.3,MGI:MGI:2443111;gbkey=mRNA;gene=Abcc4;product=ATP-binding cassette%2C sub-family C (CFTR/MRP)%2C member 4%2C transcript variant 1;tag=RefSeq Select;transcript_id=NM_001033336.3;extra_copy_number=0
CM058254.1	Liftoff	exon	163459925	163460071	.	-	.	ID=exon-NM_001033336.3-19;Parent=rna-NM_001033336.3;Dbxref=GeneID:239273,GenBank:NM_001033336.3,MGI:MGI:2443111;gbkey=mRNA;gene=Abcc4;product=ATP-binding cassette%2C sub-family C (CFTR/MRP)%2C member 4%2C transcript variant 1;tag=RefSeq Select;transcript_id=NM_001033336.3;extra_copy_number=0
CM058254.1	Liftoff	exon	163461842	163461936	.	-	.	ID=exon-NM_001033336.3-18;Parent=rna-NM_001033336.3;Dbxref=GeneID:239273,GenBank:NM_001033336.3,MGI:MGI:2443111;gbkey=mRNA;gene=Abcc4;product=ATP-binding cassette%2C sub-family C (CFTR/MRP)%2C member 4%2C transcript variant 1;tag=RefSeq Select;transcript_id=NM_001033336.3;extra_copy_number=0
CM058254.1	Liftoff	exon	163462301	163462338	.	-	.	ID=exon-NM_001033336.3-17;Parent=rna-NM_001033336.3;Dbxref=GeneID:239273,GenBank:NM_001033336.3,MGI:MGI:2443111;gbkey=mRNA;gene=Abcc4;product=ATP-binding cassette%2C sub-family C (CFTR/MRP)%2C member 4%2C transcript variant 1;tag=RefSeq Select;transcript_id=NM_001033336.3;extra_copy_number=0
CM058254.1	Liftoff	exon	163462656	163462796	.	-	.	ID=exon-NM_001033336.3-16;Parent=rna-NM_001033336.3;Dbxref=GeneID:239273,GenBank:NM_001033336.3,MGI:MGI:2443111;gbkey=mRNA;gene=Abcc4;product=ATP-binding cassette%2C sub-family C (CFTR/MRP)%2C member 4%2C transcript variant 1;tag=RefSeq Select;transcript_id=NM_001033336.3;extra_copy_number=0
CM058254.1	Liftoff	exon	163464480	163464689	.	-	.	ID=exon-NM_001033336.3-15;Parent=rna-NM_001033336.3;Dbxref=GeneID:239273,GenBank:NM_001033336.3,MGI:MGI:2443111;gbkey=mRNA;gene=Abcc4;product=ATP-binding cassette%2C sub-family C (CFTR/MRP)%2C member 4%2C transcript variant 1;tag=RefSeq Select;transcript_id=NM_001033336.3;extra_copy_number=0
CM058254.1	Liftoff	exon	163469325	163469421	.	-	.	ID=exon-NM_001033336.3-14;Parent=rna-NM_001033336.3;Dbxref=GeneID:239273,GenBank:NM_001033336.3,MGI:MGI:2443111;gbkey=mRNA;gene=Abcc4;product=ATP-binding cassette%2C sub-family C (CFTR/MRP)%2C member 4%2C transcript variant 1;tag=RefSeq Select;transcript_id=NM_001033336.3;extra_copy_number=0
CM058254.1	Liftoff	exon	163476617	163476703	.	-	.	ID=exon-NM_001033336.3-13;Parent=rna-NM_001033336.3;Dbxref=GeneID:239273,GenBank:NM_001033336.3,MGI:MGI:2443111;gbkey=mRNA;gene=Abcc4;product=ATP-binding cassette%2C sub-family C (CFTR/MRP)%2C member 4%2C transcript variant 1;tag=RefSeq Select;transcript_id=NM_001033336.3;extra_copy_number=0
CM058254.1	Liftoff	exon	163476898	163476992	.	-	.	ID=exon-NM_001033336.3-12;Parent=rna-NM_001033336.3;Dbxref=GeneID:239273,GenBank:NM_001033336.3,MGI:MGI:2443111;gbkey=mRNA;gene=Abcc4;product=ATP-binding cassette%2C sub-family C (CFTR/MRP)%2C member 4%2C transcript variant 1;tag=RefSeq Select;transcript_id=NM_001033336.3;extra_copy_number=0
CM058254.1	Liftoff	exon	163480298	163480489	.	-	.	ID=exon-NM_001033336.3-11;Parent=rna-NM_001033336.3;Dbxref=GeneID:239273,GenBank:NM_001033336.3,MGI:MGI:2443111;gbkey=mRNA;gene=Abcc4;product=ATP-binding cassette%2C sub-family C (CFTR/MRP)%2C member 4%2C transcript variant 1;tag=RefSeq Select;transcript_id=NM_001033336.3;extra_copy_number=0
CM058254.1	Liftoff	exon	163481533	163481622	.	-	.	ID=exon-NM_001033336.3-10;Parent=rna-NM_001033336.3;Dbxref=GeneID:239273,GenBank:NM_001033336.3,MGI:MGI:2443111;gbkey=mRNA;gene=Abcc4;product=ATP-binding cassette%2C sub-family C (CFTR/MRP)%2C member 4%2C transcript variant 1;tag=RefSeq Select;transcript_id=NM_001033336.3;extra_copy_number=0
CM058254.1	Liftoff	exon	163484061	163484162	.	-	.	ID=exon-NM_001033336.3-9;Parent=rna-NM_001033336.3;Dbxref=GeneID:239273,GenBank:NM_001033336.3,MGI:MGI:2443111;gbkey=mRNA;gene=Abcc4;product=ATP-binding cassette%2C sub-family C (CFTR/MRP)%2C member 4%2C transcript variant 1;tag=RefSeq Select;transcript_id=NM_001033336.3;extra_copy_number=0
CM058254.1	Liftoff	exon	163492619	163492868	.	-	.	ID=exon-NM_001033336.3-8;Parent=rna-NM_001033336.3;Dbxref=GeneID:239273,GenBank:NM_001033336.3,MGI:MGI:2443111;gbkey=mRNA;gene=Abcc4;product=ATP-binding cassette%2C sub-family C (CFTR/MRP)%2C member 4%2C transcript variant 1;tag=RefSeq Select;transcript_id=NM_001033336.3;extra_copy_number=0
CM058254.1	Liftoff	exon	163494784	163494909	.	-	.	ID=exon-NM_001033336.3-7;Parent=rna-NM_001033336.3;Dbxref=GeneID:239273,GenBank:NM_001033336.3,MGI:MGI:2443111;gbkey=mRNA;gene=Abcc4;product=ATP-binding cassette%2C sub-family C (CFTR/MRP)%2C member 4%2C transcript variant 1;tag=RefSeq Select;transcript_id=NM_001033336.3;extra_copy_number=0
CM058254.1	Liftoff	exon	163496145	163496308	.	-	.	ID=exon-NM_001033336.3-6;Parent=rna-NM_001033336.3;Dbxref=GeneID:239273,GenBank:NM_001033336.3,MGI:MGI:2443111;gbkey=mRNA;gene=Abcc4;product=ATP-binding cassette%2C sub-family C (CFTR/MRP)%2C member 4%2C transcript variant 1;tag=RefSeq Select;transcript_id=NM_001033336.3;extra_copy_number=0
CM058254.1	Liftoff	exon	163497264	163497353	.	-	.	ID=exon-NM_001033336.3-5;Parent=rna-NM_001033336.3;Dbxref=GeneID:239273,GenBank:NM_001033336.3,MGI:MGI:2443111;gbkey=mRNA;gene=Abcc4;product=ATP-binding cassette%2C sub-family C (CFTR/MRP)%2C member 4%2C transcript variant 1;tag=RefSeq Select;transcript_id=NM_001033336.3;extra_copy_number=0
CM058254.1	Liftoff	exon	163519337	163519561	.	-	.	ID=exon-NM_001033336.3-4;Parent=rna-NM_001033336.3;Dbxref=GeneID:239273,GenBank:NM_001033336.3,MGI:MGI:2443111;gbkey=mRNA;gene=Abcc4;product=ATP-binding cassette%2C sub-family C (CFTR/MRP)%2C member 4%2C transcript variant 1;tag=RefSeq Select;transcript_id=NM_001033336.3;extra_copy_number=0
CM058254.1	Liftoff	exon	163533540	163533660	.	-	.	ID=exon-NM_001033336.3-3;Parent=rna-NM_001033336.3;Dbxref=GeneID:239273,GenBank:NM_001033336.3,MGI:MGI:2443111;gbkey=mRNA;gene=Abcc4;product=ATP-binding cassette%2C sub-family C (CFTR/MRP)%2C member 4%2C transcript variant 1;tag=RefSeq Select;transcript_id=NM_001033336.3;extra_copy_number=0
CM058254.1	Liftoff	exon	163534190	163534300	.	-	.	ID=exon-NM_001033336.3-2;Parent=rna-NM_001033336.3;Dbxref=GeneID:239273,GenBank:NM_001033336.3,MGI:MGI:2443111;gbkey=mRNA;gene=Abcc4;product=ATP-binding cassette%2C sub-family C (CFTR/MRP)%2C member 4%2C transcript variant 1;tag=RefSeq Select;transcript_id=NM_001033336.3;extra_copy_number=0
CM058254.1	Liftoff	exon	163571199	163571382	.	-	.	ID=exon-NM_001033336.3-1;Parent=rna-NM_001033336.3;Dbxref=GeneID:239273,GenBank:NM_001033336.3,MGI:MGI:2443111;gbkey=mRNA;gene=Abcc4;product=ATP-binding cassette%2C sub-family C (CFTR/MRP)%2C member 4%2C transcript variant 1;tag=RefSeq Select;transcript_id=NM_001033336.3;extra_copy_number=0
CM058254.1	Liftoff	CDS	163349508	163349615	.	-	.	ID=cds-NP_001028508.2;Parent=rna-NM_001033336.3;Dbxref=CCDS:CCDS27335.1,GeneID:239273,GenBank:NP_001028508.2,MGI:MGI:2443111;Name=NP_001028508.2;Note=isoform 1 is encoded by transcript variant 1;gbkey=CDS;gene=Abcc4;product=ATP-binding cassette sub-family C member 4 isoform 1;protein_id=NP_001028508.2;tag=RefSeq Select;extra_copy_number=0
CM058254.1	Liftoff	CDS	163355676	163355810	.	-	.	ID=cds-NP_001028508.2;Parent=rna-NM_001033336.3;Dbxref=CCDS:CCDS27335.1,GeneID:239273,GenBank:NP_001028508.2,MGI:MGI:2443111;Name=NP_001028508.2;Note=isoform 1 is encoded by transcript variant 1;gbkey=CDS;gene=Abcc4;product=ATP-binding cassette sub-family C member 4 isoform 1;protein_id=NP_001028508.2;tag=RefSeq Select;extra_copy_number=0
CM058254.1	Liftoff	CDS	163365141	163365246	.	-	.	ID=cds-NP_001028508.2;Parent=rna-NM_001033336.3;Dbxref=CCDS:CCDS27335.1,GeneID:239273,GenBank:NP_001028508.2,MGI:MGI:2443111;Name=NP_001028508.2;Note=isoform 1 is encoded by transcript variant 1;gbkey=CDS;gene=Abcc4;product=ATP-binding cassette sub-family C member 4 isoform 1;protein_id=NP_001028508.2;tag=RefSeq Select;extra_copy_number=0
CM058254.1	Liftoff	CDS	163365883	163366055	.	-	.	ID=cds-NP_001028508.2;Parent=rna-NM_001033336.3;Dbxref=CCDS:CCDS27335.1,GeneID:239273,GenBank:NP_001028508.2,MGI:MGI:2443111;Name=NP_001028508.2;Note=isoform 1 is encoded by transcript variant 1;gbkey=CDS;gene=Abcc4;product=ATP-binding cassette sub-family C member 4 isoform 1;protein_id=NP_001028508.2;tag=RefSeq Select;extra_copy_number=0
CM058254.1	Liftoff	CDS	163372768	163372857	.	-	.	ID=cds-NP_001028508.2;Parent=rna-NM_001033336.3;Dbxref=CCDS:CCDS27335.1,GeneID:239273,GenBank:NP_001028508.2,MGI:MGI:2443111;Name=NP_001028508.2;Note=isoform 1 is encoded by transcript variant 1;gbkey=CDS;gene=Abcc4;product=ATP-binding cassette sub-family C member 4 isoform 1;protein_id=NP_001028508.2;tag=RefSeq Select;extra_copy_number=0
CM058254.1	Liftoff	CDS	163381617	163381772	.	-	.	ID=cds-NP_001028508.2;Parent=rna-NM_001033336.3;Dbxref=CCDS:CCDS27335.1,GeneID:239273,GenBank:NP_001028508.2,MGI:MGI:2443111;Name=NP_001028508.2;Note=isoform 1 is encoded by transcript variant 1;gbkey=CDS;gene=Abcc4;product=ATP-binding cassette sub-family C member 4 isoform 1;protein_id=NP_001028508.2;tag=RefSeq Select;extra_copy_number=0
CM058254.1	Liftoff	CDS	163391380	163391571	.	-	.	ID=cds-NP_001028508.2;Parent=rna-NM_001033336.3;Dbxref=CCDS:CCDS27335.1,GeneID:239273,GenBank:NP_001028508.2,MGI:MGI:2443111;Name=NP_001028508.2;Note=isoform 1 is encoded by transcript variant 1;gbkey=CDS;gene=Abcc4;product=ATP-binding cassette sub-family C member 4 isoform 1;protein_id=NP_001028508.2;tag=RefSeq Select;extra_copy_number=0
CM058254.1	Liftoff	CDS	163393118	163393218	.	-	.	ID=cds-NP_001028508.2;Parent=rna-NM_001033336.3;Dbxref=CCDS:CCDS27335.1,GeneID:239273,GenBank:NP_001028508.2,MGI:MGI:2443111;Name=NP_001028508.2;Note=isoform 1 is encoded by transcript variant 1;gbkey=CDS;gene=Abcc4;product=ATP-binding cassette sub-family C member 4 isoform 1;protein_id=NP_001028508.2;tag=RefSeq Select;extra_copy_number=0
CM058254.1	Liftoff	CDS	163394134	163394244	.	-	.	ID=cds-NP_001028508.2;Parent=rna-NM_001033336.3;Dbxref=CCDS:CCDS27335.1,GeneID:239273,GenBank:NP_001028508.2,MGI:MGI:2443111;Name=NP_001028508.2;Note=isoform 1 is encoded by transcript variant 1;gbkey=CDS;gene=Abcc4;product=ATP-binding cassette sub-family C member 4 isoform 1;protein_id=NP_001028508.2;tag=RefSeq Select;extra_copy_number=0
CM058254.1	Liftoff	CDS	163395025	163395144	.	-	.	ID=cds-NP_001028508.2;Parent=rna-NM_001033336.3;Dbxref=CCDS:CCDS27335.1,GeneID:239273,GenBank:NP_001028508.2,MGI:MGI:2443111;Name=NP_001028508.2;Note=isoform 1 is encoded by transcript variant 1;gbkey=CDS;gene=Abcc4;product=ATP-binding cassette sub-family C member 4 isoform 1;protein_id=NP_001028508.2;tag=RefSeq Select;extra_copy_number=0
CM058254.1	Liftoff	CDS	163399159	163399309	.	-	.	ID=cds-NP_001028508.2;Parent=rna-NM_001033336.3;Dbxref=CCDS:CCDS27335.1,GeneID:239273,GenBank:NP_001028508.2,MGI:MGI:2443111;Name=NP_001028508.2;Note=isoform 1 is encoded by transcript variant 1;gbkey=CDS;gene=Abcc4;product=ATP-binding cassette sub-family C member 4 isoform 1;protein_id=NP_001028508.2;tag=RefSeq Select;extra_copy_number=0
CM058254.1	Liftoff	CDS	163418440	163418519	.	-	.	ID=cds-NP_001028508.2;Parent=rna-NM_001033336.3;Dbxref=CCDS:CCDS27335.1,GeneID:239273,GenBank:NP_001028508.2,MGI:MGI:2443111;Name=NP_001028508.2;Note=isoform 1 is encoded by transcript variant 1;gbkey=CDS;gene=Abcc4;product=ATP-binding cassette sub-family C member 4 isoform 1;protein_id=NP_001028508.2;tag=RefSeq Select;extra_copy_number=0
CM058254.1	Liftoff	CDS	163459925	163460071	.	-	.	ID=cds-NP_001028508.2;Parent=rna-NM_001033336.3;Dbxref=CCDS:CCDS27335.1,GeneID:239273,GenBank:NP_001028508.2,MGI:MGI:2443111;Name=NP_001028508.2;Note=isoform 1 is encoded by transcript variant 1;gbkey=CDS;gene=Abcc4;product=ATP-binding cassette sub-family C member 4 isoform 1;protein_id=NP_001028508.2;tag=RefSeq Select;extra_copy_number=0
CM058254.1	Liftoff	CDS	163461842	163461936	.	-	.	ID=cds-NP_001028508.2;Parent=rna-NM_001033336.3;Dbxref=CCDS:CCDS27335.1,GeneID:239273,GenBank:NP_001028508.2,MGI:MGI:2443111;Name=NP_001028508.2;Note=isoform 1 is encoded by transcript variant 1;gbkey=CDS;gene=Abcc4;product=ATP-binding cassette sub-family C member 4 isoform 1;protein_id=NP_001028508.2;tag=RefSeq Select;extra_copy_number=0
CM058254.1	Liftoff	CDS	163462301	163462338	.	-	.	ID=cds-NP_001028508.2;Parent=rna-NM_001033336.3;Dbxref=CCDS:CCDS27335.1,GeneID:239273,GenBank:NP_001028508.2,MGI:MGI:2443111;Name=NP_001028508.2;Note=isoform 1 is encoded by transcript variant 1;gbkey=CDS;gene=Abcc4;product=ATP-binding cassette sub-family C member 4 isoform 1;protein_id=NP_001028508.2;tag=RefSeq Select;extra_copy_number=0
CM058254.1	Liftoff	CDS	163462656	163462796	.	-	.	ID=cds-NP_001028508.2;Parent=rna-NM_001033336.3;Dbxref=CCDS:CCDS27335.1,GeneID:239273,GenBank:NP_001028508.2,MGI:MGI:2443111;Name=NP_001028508.2;Note=isoform 1 is encoded by transcript variant 1;gbkey=CDS;gene=Abcc4;product=ATP-binding cassette sub-family C member 4 isoform 1;protein_id=NP_001028508.2;tag=RefSeq Select;extra_copy_number=0
CM058254.1	Liftoff	CDS	163464480	163464689	.	-	.	ID=cds-NP_001028508.2;Parent=rna-NM_001033336.3;Dbxref=CCDS:CCDS27335.1,GeneID:239273,GenBank:NP_001028508.2,MGI:MGI:2443111;Name=NP_001028508.2;Note=isoform 1 is encoded by transcript variant 1;gbkey=CDS;gene=Abcc4;product=ATP-binding cassette sub-family C member 4 isoform 1;protein_id=NP_001028508.2;tag=RefSeq Select;extra_copy_number=0
CM058254.1	Liftoff	CDS	163469325	163469421	.	-	.	ID=cds-NP_001028508.2;Parent=rna-NM_001033336.3;Dbxref=CCDS:CCDS27335.1,GeneID:239273,GenBank:NP_001028508.2,MGI:MGI:2443111;Name=NP_001028508.2;Note=isoform 1 is encoded by transcript variant 1;gbkey=CDS;gene=Abcc4;product=ATP-binding cassette sub-family C member 4 isoform 1;protein_id=NP_001028508.2;tag=RefSeq Select;extra_copy_number=0
CM058254.1	Liftoff	CDS	163476617	163476703	.	-	.	ID=cds-NP_001028508.2;Parent=rna-NM_001033336.3;Dbxref=CCDS:CCDS27335.1,GeneID:239273,GenBank:NP_001028508.2,MGI:MGI:2443111;Name=NP_001028508.2;Note=isoform 1 is encoded by transcript variant 1;gbkey=CDS;gene=Abcc4;product=ATP-binding cassette sub-family C member 4 isoform 1;protein_id=NP_001028508.2;tag=RefSeq Select;extra_copy_number=0
CM058254.1	Liftoff	CDS	163476898	163476992	.	-	.	ID=cds-NP_001028508.2;Parent=rna-NM_001033336.3;Dbxref=CCDS:CCDS27335.1,GeneID:239273,GenBank:NP_001028508.2,MGI:MGI:2443111;Name=NP_001028508.2;Note=isoform 1 is encoded by transcript variant 1;gbkey=CDS;gene=Abcc4;product=ATP-binding cassette sub-family C member 4 isoform 1;protein_id=NP_001028508.2;tag=RefSeq Select;extra_copy_number=0
CM058254.1	Liftoff	CDS	163480298	163480489	.	-	.	ID=cds-NP_001028508.2;Parent=rna-NM_001033336.3;Dbxref=CCDS:CCDS27335.1,GeneID:239273,GenBank:NP_001028508.2,MGI:MGI:2443111;Name=NP_001028508.2;Note=isoform 1 is encoded by transcript variant 1;gbkey=CDS;gene=Abcc4;product=ATP-binding cassette sub-family C member 4 isoform 1;protein_id=NP_001028508.2;tag=RefSeq Select;extra_copy_number=0
CM058254.1	Liftoff	CDS	163481533	163481622	.	-	.	ID=cds-NP_001028508.2;Parent=rna-NM_001033336.3;Dbxref=CCDS:CCDS27335.1,GeneID:239273,GenBank:NP_001028508.2,MGI:MGI:2443111;Name=NP_001028508.2;Note=isoform 1 is encoded by transcript variant 1;gbkey=CDS;gene=Abcc4;product=ATP-binding cassette sub-family C member 4 isoform 1;protein_id=NP_001028508.2;tag=RefSeq Select;extra_copy_number=0
CM058254.1	Liftoff	CDS	163484061	163484162	.	-	.	ID=cds-NP_001028508.2;Parent=rna-NM_001033336.3;Dbxref=CCDS:CCDS27335.1,GeneID:239273,GenBank:NP_001028508.2,MGI:MGI:2443111;Name=NP_001028508.2;Note=isoform 1 is encoded by transcript variant 1;gbkey=CDS;gene=Abcc4;product=ATP-binding cassette sub-family C member 4 isoform 1;protein_id=NP_001028508.2;tag=RefSeq Select;extra_copy_number=0
CM058254.1	Liftoff	CDS	163492619	163492868	.	-	.	ID=cds-NP_001028508.2;Parent=rna-NM_001033336.3;Dbxref=CCDS:CCDS27335.1,GeneID:239273,GenBank:NP_001028508.2,MGI:MGI:2443111;Name=NP_001028508.2;Note=isoform 1 is encoded by transcript variant 1;gbkey=CDS;gene=Abcc4;product=ATP-binding cassette sub-family C member 4 isoform 1;protein_id=NP_001028508.2;tag=RefSeq Select;extra_copy_number=0
CM058254.1	Liftoff	CDS	163494784	163494909	.	-	.	ID=cds-NP_001028508.2;Parent=rna-NM_001033336.3;Dbxref=CCDS:CCDS27335.1,GeneID:239273,GenBank:NP_001028508.2,MGI:MGI:2443111;Name=NP_001028508.2;Note=isoform 1 is encoded by transcript variant 1;gbkey=CDS;gene=Abcc4;product=ATP-binding cassette sub-family C member 4 isoform 1;protein_id=NP_001028508.2;tag=RefSeq Select;extra_copy_number=0
CM058254.1	Liftoff	CDS	163496145	163496308	.	-	.	ID=cds-NP_001028508.2;Parent=rna-NM_001033336.3;Dbxref=CCDS:CCDS27335.1,GeneID:239273,GenBank:NP_001028508.2,MGI:MGI:2443111;Name=NP_001028508.2;Note=isoform 1 is encoded by transcript variant 1;gbkey=CDS;gene=Abcc4;product=ATP-binding cassette sub-family C member 4 isoform 1;protein_id=NP_001028508.2;tag=RefSeq Select;extra_copy_number=0
CM058254.1	Liftoff	CDS	163497264	163497353	.	-	.	ID=cds-NP_001028508.2;Parent=rna-NM_001033336.3;Dbxref=CCDS:CCDS27335.1,GeneID:239273,GenBank:NP_001028508.2,MGI:MGI:2443111;Name=NP_001028508.2;Note=isoform 1 is encoded by transcript variant 1;gbkey=CDS;gene=Abcc4;product=ATP-binding cassette sub-family C member 4 isoform 1;protein_id=NP_001028508.2;tag=RefSeq Select;extra_copy_number=0
CM058254.1	Liftoff	CDS	163519337	163519561	.	-	.	ID=cds-NP_001028508.2;Parent=rna-NM_001033336.3;Dbxref=CCDS:CCDS27335.1,GeneID:239273,GenBank:NP_001028508.2,MGI:MGI:2443111;Name=NP_001028508.2;Note=isoform 1 is encoded by transcript variant 1;gbkey=CDS;gene=Abcc4;product=ATP-binding cassette sub-family C member 4 isoform 1;protein_id=NP_001028508.2;tag=RefSeq Select;extra_copy_number=0
CM058254.1	Liftoff	CDS	163533540	163533660	.	-	.	ID=cds-NP_001028508.2;Parent=rna-NM_001033336.3;Dbxref=CCDS:CCDS27335.1,GeneID:239273,GenBank:NP_001028508.2,MGI:MGI:2443111;Name=NP_001028508.2;Note=isoform 1 is encoded by transcript variant 1;gbkey=CDS;gene=Abcc4;product=ATP-binding cassette sub-family C member 4 isoform 1;protein_id=NP_001028508.2;tag=RefSeq Select;extra_copy_number=0
CM058254.1	Liftoff	CDS	163534190	163534300	.	-	.	ID=cds-NP_001028508.2;Parent=rna-NM_001033336.3;Dbxref=CCDS:CCDS27335.1,GeneID:239273,GenBank:NP_001028508.2,MGI:MGI:2443111;Name=NP_001028508.2;Note=isoform 1 is encoded by transcript variant 1;gbkey=CDS;gene=Abcc4;product=ATP-binding cassette sub-family C member 4 isoform 1;protein_id=NP_001028508.2;tag=RefSeq Select;extra_copy_number=0
CM058254.1	Liftoff	CDS	163571199	163571272	.	-	.	ID=cds-NP_001028508.2;Parent=rna-NM_001033336.3;Dbxref=CCDS:CCDS27335.1,GeneID:239273,GenBank:NP_001028508.2,MGI:MGI:2443111;Name=NP_001028508.2;Note=isoform 1 is encoded by transcript variant 1;gbkey=CDS;gene=Abcc4;product=ATP-binding cassette sub-family C member 4 isoform 1;protein_id=NP_001028508.2;tag=RefSeq Select;extra_copy_number=0
CM058254.1	Liftoff	mRNA	163347867	163542118	.	-	.	ID=rna-NM_001163675.1;Parent=gene-Abcc4;Dbxref=GeneID:239273,GenBank:NM_001163675.1,MGI:MGI:2443111;Name=NM_001163675.1;gbkey=mRNA;gene=Abcc4;product=ATP-binding cassette%2C sub-family C (CFTR/MRP)%2C member 4%2C transcript variant 2;transcript_id=NM_001163675.1;matches_ref_protein=False;valid_ORF=True;extra_copy_number=0
CM058254.1	Liftoff	exon	163347867	163349615	.	-	.	ID=exon-NM_001163675.1-31;Parent=rna-NM_001163675.1;Dbxref=GeneID:239273,GenBank:NM_001163675.1,MGI:MGI:2443111;gbkey=mRNA;gene=Abcc4;product=ATP-binding cassette%2C sub-family C (CFTR/MRP)%2C member 4%2C transcript variant 2;transcript_id=NM_001163675.1;extra_copy_number=0
CM058254.1	Liftoff	exon	163355676	163355810	.	-	.	ID=exon-NM_001163675.1-30;Parent=rna-NM_001163675.1;Dbxref=GeneID:239273,GenBank:NM_001163675.1,MGI:MGI:2443111;gbkey=mRNA;gene=Abcc4;product=ATP-binding cassette%2C sub-family C (CFTR/MRP)%2C member 4%2C transcript variant 2;transcript_id=NM_001163675.1;extra_copy_number=0
CM058254.1	Liftoff	exon	163365141	163365246	.	-	.	ID=exon-NM_001163675.1-29;Parent=rna-NM_001163675.1;Dbxref=GeneID:239273,GenBank:NM_001163675.1,MGI:MGI:2443111;gbkey=mRNA;gene=Abcc4;product=ATP-binding cassette%2C sub-family C (CFTR/MRP)%2C member 4%2C transcript variant 2;transcript_id=NM_001163675.1;extra_copy_number=0
CM058254.1	Liftoff	exon	163365883	163366055	.	-	.	ID=exon-NM_001163675.1-28;Parent=rna-NM_001163675.1;Dbxref=GeneID:239273,GenBank:NM_001163675.1,MGI:MGI:2443111;gbkey=mRNA;gene=Abcc4;product=ATP-binding cassette%2C sub-family C (CFTR/MRP)%2C member 4%2C transcript variant 2;transcript_id=NM_001163675.1;extra_copy_number=0
CM058254.1	Liftoff	exon	163372768	163372857	.	-	.	ID=exon-NM_001163675.1-27;Parent=rna-NM_001163675.1;Dbxref=GeneID:239273,GenBank:NM_001163675.1,MGI:MGI:2443111;gbkey=mRNA;gene=Abcc4;product=ATP-binding cassette%2C sub-family C (CFTR/MRP)%2C member 4%2C transcript variant 2;transcript_id=NM_001163675.1;extra_copy_number=0
CM058254.1	Liftoff	exon	163381617	163381772	.	-	.	ID=exon-NM_001163675.1-26;Parent=rna-NM_001163675.1;Dbxref=GeneID:239273,GenBank:NM_001163675.1,MGI:MGI:2443111;gbkey=mRNA;gene=Abcc4;product=ATP-binding cassette%2C sub-family C (CFTR/MRP)%2C member 4%2C transcript variant 2;transcript_id=NM_001163675.1;extra_copy_number=0
CM058254.1	Liftoff	exon	163391380	163391571	.	-	.	ID=exon-NM_001163675.1-25;Parent=rna-NM_001163675.1;Dbxref=GeneID:239273,GenBank:NM_001163675.1,MGI:MGI:2443111;gbkey=mRNA;gene=Abcc4;product=ATP-binding cassette%2C sub-family C (CFTR/MRP)%2C member 4%2C transcript variant 2;transcript_id=NM_001163675.1;extra_copy_number=0
CM058254.1	Liftoff	exon	163393118	163393218	.	-	.	ID=exon-NM_001163675.1-24;Parent=rna-NM_001163675.1;Dbxref=GeneID:239273,GenBank:NM_001163675.1,MGI:MGI:2443111;gbkey=mRNA;gene=Abcc4;product=ATP-binding cassette%2C sub-family C (CFTR/MRP)%2C member 4%2C transcript variant 2;transcript_id=NM_001163675.1;extra_copy_number=0
CM058254.1	Liftoff	exon	163394134	163394244	.	-	.	ID=exon-NM_001163675.1-23;Parent=rna-NM_001163675.1;Dbxref=GeneID:239273,GenBank:NM_001163675.1,MGI:MGI:2443111;gbkey=mRNA;gene=Abcc4;product=ATP-binding cassette%2C sub-family C (CFTR/MRP)%2C member 4%2C transcript variant 2;transcript_id=NM_001163675.1;extra_copy_number=0
CM058254.1	Liftoff	exon	163395025	163395144	.	-	.	ID=exon-NM_001163675.1-22;Parent=rna-NM_001163675.1;Dbxref=GeneID:239273,GenBank:NM_001163675.1,MGI:MGI:2443111;gbkey=mRNA;gene=Abcc4;product=ATP-binding cassette%2C sub-family C (CFTR/MRP)%2C member 4%2C transcript variant 2;transcript_id=NM_001163675.1;extra_copy_number=0
CM058254.1	Liftoff	exon	163399159	163399309	.	-	.	ID=exon-NM_001163675.1-21;Parent=rna-NM_001163675.1;Dbxref=GeneID:239273,GenBank:NM_001163675.1,MGI:MGI:2443111;gbkey=mRNA;gene=Abcc4;product=ATP-binding cassette%2C sub-family C (CFTR/MRP)%2C member 4%2C transcript variant 2;transcript_id=NM_001163675.1;extra_copy_number=0
CM058254.1	Liftoff	exon	163418440	163418519	.	-	.	ID=exon-NM_001163675.1-20;Parent=rna-NM_001163675.1;Dbxref=GeneID:239273,GenBank:NM_001163675.1,MGI:MGI:2443111;gbkey=mRNA;gene=Abcc4;product=ATP-binding cassette%2C sub-family C (CFTR/MRP)%2C member 4%2C transcript variant 2;transcript_id=NM_001163675.1;extra_copy_number=0
CM058254.1	Liftoff	exon	163459925	163460071	.	-	.	ID=exon-NM_001163675.1-19;Parent=rna-NM_001163675.1;Dbxref=GeneID:239273,GenBank:NM_001163675.1,MGI:MGI:2443111;gbkey=mRNA;gene=Abcc4;product=ATP-binding cassette%2C sub-family C (CFTR/MRP)%2C member 4%2C transcript variant 2;transcript_id=NM_001163675.1;extra_copy_number=0
CM058254.1	Liftoff	exon	163461842	163461936	.	-	.	ID=exon-NM_001163675.1-18;Parent=rna-NM_001163675.1;Dbxref=GeneID:239273,GenBank:NM_001163675.1,MGI:MGI:2443111;gbkey=mRNA;gene=Abcc4;product=ATP-binding cassette%2C sub-family C (CFTR/MRP)%2C member 4%2C transcript variant 2;transcript_id=NM_001163675.1;extra_copy_number=0
CM058254.1	Liftoff	exon	163462301	163462338	.	-	.	ID=exon-NM_001163675.1-17;Parent=rna-NM_001163675.1;Dbxref=GeneID:239273,GenBank:NM_001163675.1,MGI:MGI:2443111;gbkey=mRNA;gene=Abcc4;product=ATP-binding cassette%2C sub-family C (CFTR/MRP)%2C member 4%2C transcript variant 2;transcript_id=NM_001163675.1;extra_copy_number=0
CM058254.1	Liftoff	exon	163462656	163462796	.	-	.	ID=exon-NM_001163675.1-16;Parent=rna-NM_001163675.1;Dbxref=GeneID:239273,GenBank:NM_001163675.1,MGI:MGI:2443111;gbkey=mRNA;gene=Abcc4;product=ATP-binding cassette%2C sub-family C (CFTR/MRP)%2C member 4%2C transcript variant 2;transcript_id=NM_001163675.1;extra_copy_number=0
CM058254.1	Liftoff	exon	163464480	163464689	.	-	.	ID=exon-NM_001163675.1-15;Parent=rna-NM_001163675.1;Dbxref=GeneID:239273,GenBank:NM_001163675.1,MGI:MGI:2443111;gbkey=mRNA;gene=Abcc4;product=ATP-binding cassette%2C sub-family C (CFTR/MRP)%2C member 4%2C transcript variant 2;transcript_id=NM_001163675.1;extra_copy_number=0
CM058254.1	Liftoff	exon	163469325	163469421	.	-	.	ID=exon-NM_001163675.1-14;Parent=rna-NM_001163675.1;Dbxref=GeneID:239273,GenBank:NM_001163675.1,MGI:MGI:2443111;gbkey=mRNA;gene=Abcc4;product=ATP-binding cassette%2C sub-family C (CFTR/MRP)%2C member 4%2C transcript variant 2;transcript_id=NM_001163675.1;extra_copy_number=0
CM058254.1	Liftoff	exon	163476617	163476703	.	-	.	ID=exon-NM_001163675.1-13;Parent=rna-NM_001163675.1;Dbxref=GeneID:239273,GenBank:NM_001163675.1,MGI:MGI:2443111;gbkey=mRNA;gene=Abcc4;product=ATP-binding cassette%2C sub-family C (CFTR/MRP)%2C member 4%2C transcript variant 2;transcript_id=NM_001163675.1;extra_copy_number=0
CM058254.1	Liftoff	exon	163476898	163476992	.	-	.	ID=exon-NM_001163675.1-12;Parent=rna-NM_001163675.1;Dbxref=GeneID:239273,GenBank:NM_001163675.1,MGI:MGI:2443111;gbkey=mRNA;gene=Abcc4;product=ATP-binding cassette%2C sub-family C (CFTR/MRP)%2C member 4%2C transcript variant 2;transcript_id=NM_001163675.1;extra_copy_number=0
CM058254.1	Liftoff	exon	163480298	163480489	.	-	.	ID=exon-NM_001163675.1-11;Parent=rna-NM_001163675.1;Dbxref=GeneID:239273,GenBank:NM_001163675.1,MGI:MGI:2443111;gbkey=mRNA;gene=Abcc4;product=ATP-binding cassette%2C sub-family C (CFTR/MRP)%2C member 4%2C transcript variant 2;transcript_id=NM_001163675.1;extra_copy_number=0
CM058254.1	Liftoff	exon	163481533	163481622	.	-	.	ID=exon-NM_001163675.1-10;Parent=rna-NM_001163675.1;Dbxref=GeneID:239273,GenBank:NM_001163675.1,MGI:MGI:2443111;gbkey=mRNA;gene=Abcc4;product=ATP-binding cassette%2C sub-family C (CFTR/MRP)%2C member 4%2C transcript variant 2;transcript_id=NM_001163675.1;extra_copy_number=0
CM058254.1	Liftoff	exon	163484061	163484162	.	-	.	ID=exon-NM_001163675.1-9;Parent=rna-NM_001163675.1;Dbxref=GeneID:239273,GenBank:NM_001163675.1,MGI:MGI:2443111;gbkey=mRNA;gene=Abcc4;product=ATP-binding cassette%2C sub-family C (CFTR/MRP)%2C member 4%2C transcript variant 2;transcript_id=NM_001163675.1;extra_copy_number=0
CM058254.1	Liftoff	exon	163492619	163492868	.	-	.	ID=exon-NM_001163675.1-8;Parent=rna-NM_001163675.1;Dbxref=GeneID:239273,GenBank:NM_001163675.1,MGI:MGI:2443111;gbkey=mRNA;gene=Abcc4;product=ATP-binding cassette%2C sub-family C (CFTR/MRP)%2C member 4%2C transcript variant 2;transcript_id=NM_001163675.1;extra_copy_number=0
CM058254.1	Liftoff	exon	163494784	163494909	.	-	.	ID=exon-NM_001163675.1-7;Parent=rna-NM_001163675.1;Dbxref=GeneID:239273,GenBank:NM_001163675.1,MGI:MGI:2443111;gbkey=mRNA;gene=Abcc4;product=ATP-binding cassette%2C sub-family C (CFTR/MRP)%2C member 4%2C transcript variant 2;transcript_id=NM_001163675.1;extra_copy_number=0
CM058254.1	Liftoff	exon	163496145	163496308	.	-	.	ID=exon-NM_001163675.1-6;Parent=rna-NM_001163675.1;Dbxref=GeneID:239273,GenBank:NM_001163675.1,MGI:MGI:2443111;gbkey=mRNA;gene=Abcc4;product=ATP-binding cassette%2C sub-family C (CFTR/MRP)%2C member 4%2C transcript variant 2;transcript_id=NM_001163675.1;extra_copy_number=0
CM058254.1	Liftoff	exon	163497264	163497353	.	-	.	ID=exon-NM_001163675.1-5;Parent=rna-NM_001163675.1;Dbxref=GeneID:239273,GenBank:NM_001163675.1,MGI:MGI:2443111;gbkey=mRNA;gene=Abcc4;product=ATP-binding cassette%2C sub-family C (CFTR/MRP)%2C member 4%2C transcript variant 2;transcript_id=NM_001163675.1;extra_copy_number=0
CM058254.1	Liftoff	exon	163519337	163519561	.	-	.	ID=exon-NM_001163675.1-4;Parent=rna-NM_001163675.1;Dbxref=GeneID:239273,GenBank:NM_001163675.1,MGI:MGI:2443111;gbkey=mRNA;gene=Abcc4;product=ATP-binding cassette%2C sub-family C (CFTR/MRP)%2C member 4%2C transcript variant 2;transcript_id=NM_001163675.1;extra_copy_number=0
CM058254.1	Liftoff	exon	163533540	163533660	.	-	.	ID=exon-NM_001163675.1-3;Parent=rna-NM_001163675.1;Dbxref=GeneID:239273,GenBank:NM_001163675.1,MGI:MGI:2443111;gbkey=mRNA;gene=Abcc4;product=ATP-binding cassette%2C sub-family C (CFTR/MRP)%2C member 4%2C transcript variant 2;transcript_id=NM_001163675.1;extra_copy_number=0
CM058254.1	Liftoff	exon	163534190	163534300	.	-	.	ID=exon-NM_001163675.1-2;Parent=rna-NM_001163675.1;Dbxref=GeneID:239273,GenBank:NM_001163675.1,MGI:MGI:2443111;gbkey=mRNA;gene=Abcc4;product=ATP-binding cassette%2C sub-family C (CFTR/MRP)%2C member 4%2C transcript variant 2;transcript_id=NM_001163675.1;extra_copy_number=0
CM058254.1	Liftoff	exon	163541953	163542118	.	-	.	ID=exon-NM_001163675.1-1;Parent=rna-NM_001163675.1;Dbxref=GeneID:239273,GenBank:NM_001163675.1,MGI:MGI:2443111;gbkey=mRNA;gene=Abcc4;product=ATP-binding cassette%2C sub-family C (CFTR/MRP)%2C member 4%2C transcript variant 2;transcript_id=NM_001163675.1;extra_copy_number=0
CM058254.1	Liftoff	CDS	163349508	163349615	.	-	.	ID=cds-NP_001157147.1;Parent=rna-NM_001163675.1;Dbxref=GeneID:239273,GenBank:NP_001157147.1,MGI:MGI:2443111;Name=NP_001157147.1;Note=isoform 2 is encoded by transcript variant 2;gbkey=CDS;gene=Abcc4;product=ATP-binding cassette sub-family C member 4 isoform 2;protein_id=NP_001157147.1;extra_copy_number=0
CM058254.1	Liftoff	CDS	163355676	163355810	.	-	.	ID=cds-NP_001157147.1;Parent=rna-NM_001163675.1;Dbxref=GeneID:239273,GenBank:NP_001157147.1,MGI:MGI:2443111;Name=NP_001157147.1;Note=isoform 2 is encoded by transcript variant 2;gbkey=CDS;gene=Abcc4;product=ATP-binding cassette sub-family C member 4 isoform 2;protein_id=NP_001157147.1;extra_copy_number=0
CM058254.1	Liftoff	CDS	163365141	163365246	.	-	.	ID=cds-NP_001157147.1;Parent=rna-NM_001163675.1;Dbxref=GeneID:239273,GenBank:NP_001157147.1,MGI:MGI:2443111;Name=NP_001157147.1;Note=isoform 2 is encoded by transcript variant 2;gbkey=CDS;gene=Abcc4;product=ATP-binding cassette sub-family C member 4 isoform 2;protein_id=NP_001157147.1;extra_copy_number=0
CM058254.1	Liftoff	CDS	163365883	163366055	.	-	.	ID=cds-NP_001157147.1;Parent=rna-NM_001163675.1;Dbxref=GeneID:239273,GenBank:NP_001157147.1,MGI:MGI:2443111;Name=NP_001157147.1;Note=isoform 2 is encoded by transcript variant 2;gbkey=CDS;gene=Abcc4;product=ATP-binding cassette sub-family C member 4 isoform 2;protein_id=NP_001157147.1;extra_copy_number=0
CM058254.1	Liftoff	CDS	163372768	163372857	.	-	.	ID=cds-NP_001157147.1;Parent=rna-NM_001163675.1;Dbxref=GeneID:239273,GenBank:NP_001157147.1,MGI:MGI:2443111;Name=NP_001157147.1;Note=isoform 2 is encoded by transcript variant 2;gbkey=CDS;gene=Abcc4;product=ATP-binding cassette sub-family C member 4 isoform 2;protein_id=NP_001157147.1;extra_copy_number=0
CM058254.1	Liftoff	CDS	163381617	163381772	.	-	.	ID=cds-NP_001157147.1;Parent=rna-NM_001163675.1;Dbxref=GeneID:239273,GenBank:NP_001157147.1,MGI:MGI:2443111;Name=NP_001157147.1;Note=isoform 2 is encoded by transcript variant 2;gbkey=CDS;gene=Abcc4;product=ATP-binding cassette sub-family C member 4 isoform 2;protein_id=NP_001157147.1;extra_copy_number=0
CM058254.1	Liftoff	CDS	163391380	163391571	.	-	.	ID=cds-NP_001157147.1;Parent=rna-NM_001163675.1;Dbxref=GeneID:239273,GenBank:NP_001157147.1,MGI:MGI:2443111;Name=NP_001157147.1;Note=isoform 2 is encoded by transcript variant 2;gbkey=CDS;gene=Abcc4;product=ATP-binding cassette sub-family C member 4 isoform 2;protein_id=NP_001157147.1;extra_copy_number=0
CM058254.1	Liftoff	CDS	163393118	163393218	.	-	.	ID=cds-NP_001157147.1;Parent=rna-NM_001163675.1;Dbxref=GeneID:239273,GenBank:NP_001157147.1,MGI:MGI:2443111;Name=NP_001157147.1;Note=isoform 2 is encoded by transcript variant 2;gbkey=CDS;gene=Abcc4;product=ATP-binding cassette sub-family C member 4 isoform 2;protein_id=NP_001157147.1;extra_copy_number=0
CM058254.1	Liftoff	CDS	163394134	163394244	.	-	.	ID=cds-NP_001157147.1;Parent=rna-NM_001163675.1;Dbxref=GeneID:239273,GenBank:NP_001157147.1,MGI:MGI:2443111;Name=NP_001157147.1;Note=isoform 2 is encoded by transcript variant 2;gbkey=CDS;gene=Abcc4;product=ATP-binding cassette sub-family C member 4 isoform 2;protein_id=NP_001157147.1;extra_copy_number=0
CM058254.1	Liftoff	CDS	163395025	163395144	.	-	.	ID=cds-NP_001157147.1;Parent=rna-NM_001163675.1;Dbxref=GeneID:239273,GenBank:NP_001157147.1,MGI:MGI:2443111;Name=NP_001157147.1;Note=isoform 2 is encoded by transcript variant 2;gbkey=CDS;gene=Abcc4;product=ATP-binding cassette sub-family C member 4 isoform 2;protein_id=NP_001157147.1;extra_copy_number=0
CM058254.1	Liftoff	CDS	163399159	163399309	.	-	.	ID=cds-NP_001157147.1;Parent=rna-NM_001163675.1;Dbxref=GeneID:239273,GenBank:NP_001157147.1,MGI:MGI:2443111;Name=NP_001157147.1;Note=isoform 2 is encoded by transcript variant 2;gbkey=CDS;gene=Abcc4;product=ATP-binding cassette sub-family C member 4 isoform 2;protein_id=NP_001157147.1;extra_copy_number=0
CM058254.1	Liftoff	CDS	163418440	163418519	.	-	.	ID=cds-NP_001157147.1;Parent=rna-NM_001163675.1;Dbxref=GeneID:239273,GenBank:NP_001157147.1,MGI:MGI:2443111;Name=NP_001157147.1;Note=isoform 2 is encoded by transcript variant 2;gbkey=CDS;gene=Abcc4;product=ATP-binding cassette sub-family C member 4 isoform 2;protein_id=NP_001157147.1;extra_copy_number=0
CM058254.1	Liftoff	CDS	163459925	163460071	.	-	.	ID=cds-NP_001157147.1;Parent=rna-NM_001163675.1;Dbxref=GeneID:239273,GenBank:NP_001157147.1,MGI:MGI:2443111;Name=NP_001157147.1;Note=isoform 2 is encoded by transcript variant 2;gbkey=CDS;gene=Abcc4;product=ATP-binding cassette sub-family C member 4 isoform 2;protein_id=NP_001157147.1;extra_copy_number=0
CM058254.1	Liftoff	CDS	163461842	163461936	.	-	.	ID=cds-NP_001157147.1;Parent=rna-NM_001163675.1;Dbxref=GeneID:239273,GenBank:NP_001157147.1,MGI:MGI:2443111;Name=NP_001157147.1;Note=isoform 2 is encoded by transcript variant 2;gbkey=CDS;gene=Abcc4;product=ATP-binding cassette sub-family C member 4 isoform 2;protein_id=NP_001157147.1;extra_copy_number=0
CM058254.1	Liftoff	CDS	163462301	163462338	.	-	.	ID=cds-NP_001157147.1;Parent=rna-NM_001163675.1;Dbxref=GeneID:239273,GenBank:NP_001157147.1,MGI:MGI:2443111;Name=NP_001157147.1;Note=isoform 2 is encoded by transcript variant 2;gbkey=CDS;gene=Abcc4;product=ATP-binding cassette sub-family C member 4 isoform 2;protein_id=NP_001157147.1;extra_copy_number=0
CM058254.1	Liftoff	CDS	163462656	163462796	.	-	.	ID=cds-NP_001157147.1;Parent=rna-NM_001163675.1;Dbxref=GeneID:239273,GenBank:NP_001157147.1,MGI:MGI:2443111;Name=NP_001157147.1;Note=isoform 2 is encoded by transcript variant 2;gbkey=CDS;gene=Abcc4;product=ATP-binding cassette sub-family C member 4 isoform 2;protein_id=NP_001157147.1;extra_copy_number=0
CM058254.1	Liftoff	CDS	163464480	163464689	.	-	.	ID=cds-NP_001157147.1;Parent=rna-NM_001163675.1;Dbxref=GeneID:239273,GenBank:NP_001157147.1,MGI:MGI:2443111;Name=NP_001157147.1;Note=isoform 2 is encoded by transcript variant 2;gbkey=CDS;gene=Abcc4;product=ATP-binding cassette sub-family C member 4 isoform 2;protein_id=NP_001157147.1;extra_copy_number=0
CM058254.1	Liftoff	CDS	163469325	163469421	.	-	.	ID=cds-NP_001157147.1;Parent=rna-NM_001163675.1;Dbxref=GeneID:239273,GenBank:NP_001157147.1,MGI:MGI:2443111;Name=NP_001157147.1;Note=isoform 2 is encoded by transcript variant 2;gbkey=CDS;gene=Abcc4;product=ATP-binding cassette sub-family C member 4 isoform 2;protein_id=NP_001157147.1;extra_copy_number=0
CM058254.1	Liftoff	CDS	163476617	163476703	.	-	.	ID=cds-NP_001157147.1;Parent=rna-NM_001163675.1;Dbxref=GeneID:239273,GenBank:NP_001157147.1,MGI:MGI:2443111;Name=NP_001157147.1;Note=isoform 2 is encoded by transcript variant 2;gbkey=CDS;gene=Abcc4;product=ATP-binding cassette sub-family C member 4 isoform 2;protein_id=NP_001157147.1;extra_copy_number=0
CM058254.1	Liftoff	CDS	163476898	163476992	.	-	.	ID=cds-NP_001157147.1;Parent=rna-NM_001163675.1;Dbxref=GeneID:239273,GenBank:NP_001157147.1,MGI:MGI:2443111;Name=NP_001157147.1;Note=isoform 2 is encoded by transcript variant 2;gbkey=CDS;gene=Abcc4;product=ATP-binding cassette sub-family C member 4 isoform 2;protein_id=NP_001157147.1;extra_copy_number=0
CM058254.1	Liftoff	CDS	163480298	163480489	.	-	.	ID=cds-NP_001157147.1;Parent=rna-NM_001163675.1;Dbxref=GeneID:239273,GenBank:NP_001157147.1,MGI:MGI:2443111;Name=NP_001157147.1;Note=isoform 2 is encoded by transcript variant 2;gbkey=CDS;gene=Abcc4;product=ATP-binding cassette sub-family C member 4 isoform 2;protein_id=NP_001157147.1;extra_copy_number=0
CM058254.1	Liftoff	CDS	163481533	163481622	.	-	.	ID=cds-NP_001157147.1;Parent=rna-NM_001163675.1;Dbxref=GeneID:239273,GenBank:NP_001157147.1,MGI:MGI:2443111;Name=NP_001157147.1;Note=isoform 2 is encoded by transcript variant 2;gbkey=CDS;gene=Abcc4;product=ATP-binding cassette sub-family C member 4 isoform 2;protein_id=NP_001157147.1;extra_copy_number=0
CM058254.1	Liftoff	CDS	163484061	163484162	.	-	.	ID=cds-NP_001157147.1;Parent=rna-NM_001163675.1;Dbxref=GeneID:239273,GenBank:NP_001157147.1,MGI:MGI:2443111;Name=NP_001157147.1;Note=isoform 2 is encoded by transcript variant 2;gbkey=CDS;gene=Abcc4;product=ATP-binding cassette sub-family C member 4 isoform 2;protein_id=NP_001157147.1;extra_copy_number=0
CM058254.1	Liftoff	CDS	163492619	163492868	.	-	.	ID=cds-NP_001157147.1;Parent=rna-NM_001163675.1;Dbxref=GeneID:239273,GenBank:NP_001157147.1,MGI:MGI:2443111;Name=NP_001157147.1;Note=isoform 2 is encoded by transcript variant 2;gbkey=CDS;gene=Abcc4;product=ATP-binding cassette sub-family C member 4 isoform 2;protein_id=NP_001157147.1;extra_copy_number=0
CM058254.1	Liftoff	CDS	163494784	163494909	.	-	.	ID=cds-NP_001157147.1;Parent=rna-NM_001163675.1;Dbxref=GeneID:239273,GenBank:NP_001157147.1,MGI:MGI:2443111;Name=NP_001157147.1;Note=isoform 2 is encoded by transcript variant 2;gbkey=CDS;gene=Abcc4;product=ATP-binding cassette sub-family C member 4 isoform 2;protein_id=NP_001157147.1;extra_copy_number=0
CM058254.1	Liftoff	CDS	163496145	163496308	.	-	.	ID=cds-NP_001157147.1;Parent=rna-NM_001163675.1;Dbxref=GeneID:239273,GenBank:NP_001157147.1,MGI:MGI:2443111;Name=NP_001157147.1;Note=isoform 2 is encoded by transcript variant 2;gbkey=CDS;gene=Abcc4;product=ATP-binding cassette sub-family C member 4 isoform 2;protein_id=NP_001157147.1;extra_copy_number=0
CM058254.1	Liftoff	CDS	163497264	163497353	.	-	.	ID=cds-NP_001157147.1;Parent=rna-NM_001163675.1;Dbxref=GeneID:239273,GenBank:NP_001157147.1,MGI:MGI:2443111;Name=NP_001157147.1;Note=isoform 2 is encoded by transcript variant 2;gbkey=CDS;gene=Abcc4;product=ATP-binding cassette sub-family C member 4 isoform 2;protein_id=NP_001157147.1;extra_copy_number=0
CM058254.1	Liftoff	CDS	163519337	163519561	.	-	.	ID=cds-NP_001157147.1;Parent=rna-NM_001163675.1;Dbxref=GeneID:239273,GenBank:NP_001157147.1,MGI:MGI:2443111;Name=NP_001157147.1;Note=isoform 2 is encoded by transcript variant 2;gbkey=CDS;gene=Abcc4;product=ATP-binding cassette sub-family C member 4 isoform 2;protein_id=NP_001157147.1;extra_copy_number=0
CM058254.1	Liftoff	CDS	163533540	163533660	.	-	.	ID=cds-NP_001157147.1;Parent=rna-NM_001163675.1;Dbxref=GeneID:239273,GenBank:NP_001157147.1,MGI:MGI:2443111;Name=NP_001157147.1;Note=isoform 2 is encoded by transcript variant 2;gbkey=CDS;gene=Abcc4;product=ATP-binding cassette sub-family C member 4 isoform 2;protein_id=NP_001157147.1;extra_copy_number=0
CM058254.1	Liftoff	CDS	163534190	163534245	.	-	.	ID=cds-NP_001157147.1;Parent=rna-NM_001163675.1;Dbxref=GeneID:239273,GenBank:NP_001157147.1,MGI:MGI:2443111;Name=NP_001157147.1;Note=isoform 2 is encoded by transcript variant 2;gbkey=CDS;gene=Abcc4;product=ATP-binding cassette sub-family C member 4 isoform 2;protein_id=NP_001157147.1;extra_copy_number=0
CM058254.1	Liftoff	mRNA	163347867	163571382	.	-	.	ID=rna-NM_001163676.1;Parent=gene-Abcc4;Dbxref=GeneID:239273,GenBank:NM_001163676.1,MGI:MGI:2443111;Name=NM_001163676.1;gbkey=mRNA;gene=Abcc4;product=ATP-binding cassette%2C sub-family C (CFTR/MRP)%2C member 4%2C transcript variant 3;transcript_id=NM_001163676.1;matches_ref_protein=False;valid_ORF=True;extra_copy_number=0
CM058254.1	Liftoff	exon	163347867	163349615	.	-	.	ID=exon-NM_001163676.1-30;Parent=rna-NM_001163676.1;Dbxref=GeneID:239273,GenBank:NM_001163676.1,MGI:MGI:2443111;gbkey=mRNA;gene=Abcc4;product=ATP-binding cassette%2C sub-family C (CFTR/MRP)%2C member 4%2C transcript variant 3;transcript_id=NM_001163676.1;extra_copy_number=0
CM058254.1	Liftoff	exon	163355676	163355810	.	-	.	ID=exon-NM_001163676.1-29;Parent=rna-NM_001163676.1;Dbxref=GeneID:239273,GenBank:NM_001163676.1,MGI:MGI:2443111;gbkey=mRNA;gene=Abcc4;product=ATP-binding cassette%2C sub-family C (CFTR/MRP)%2C member 4%2C transcript variant 3;transcript_id=NM_001163676.1;extra_copy_number=0
CM058254.1	Liftoff	exon	163365141	163365246	.	-	.	ID=exon-NM_001163676.1-28;Parent=rna-NM_001163676.1;Dbxref=GeneID:239273,GenBank:NM_001163676.1,MGI:MGI:2443111;gbkey=mRNA;gene=Abcc4;product=ATP-binding cassette%2C sub-family C (CFTR/MRP)%2C member 4%2C transcript variant 3;transcript_id=NM_001163676.1;extra_copy_number=0
CM058254.1	Liftoff	exon	163365883	163366055	.	-	.	ID=exon-NM_001163676.1-27;Parent=rna-NM_001163676.1;Dbxref=GeneID:239273,GenBank:NM_001163676.1,MGI:MGI:2443111;gbkey=mRNA;gene=Abcc4;product=ATP-binding cassette%2C sub-family C (CFTR/MRP)%2C member 4%2C transcript variant 3;transcript_id=NM_001163676.1;extra_copy_number=0
CM058254.1	Liftoff	exon	163372768	163372857	.	-	.	ID=exon-NM_001163676.1-26;Parent=rna-NM_001163676.1;Dbxref=GeneID:239273,GenBank:NM_001163676.1,MGI:MGI:2443111;gbkey=mRNA;gene=Abcc4;product=ATP-binding cassette%2C sub-family C (CFTR/MRP)%2C member 4%2C transcript variant 3;transcript_id=NM_001163676.1;extra_copy_number=0
CM058254.1	Liftoff	exon	163381617	163381772	.	-	.	ID=exon-NM_001163676.1-25;Parent=rna-NM_001163676.1;Dbxref=GeneID:239273,GenBank:NM_001163676.1,MGI:MGI:2443111;gbkey=mRNA;gene=Abcc4;product=ATP-binding cassette%2C sub-family C (CFTR/MRP)%2C member 4%2C transcript variant 3;transcript_id=NM_001163676.1;extra_copy_number=0
CM058254.1	Liftoff	exon	163391380	163391571	.	-	.	ID=exon-NM_001163676.1-24;Parent=rna-NM_001163676.1;Dbxref=GeneID:239273,GenBank:NM_001163676.1,MGI:MGI:2443111;gbkey=mRNA;gene=Abcc4;product=ATP-binding cassette%2C sub-family C (CFTR/MRP)%2C member 4%2C transcript variant 3;transcript_id=NM_001163676.1;extra_copy_number=0
CM058254.1	Liftoff	exon	163393118	163393218	.	-	.	ID=exon-NM_001163676.1-23;Parent=rna-NM_001163676.1;Dbxref=GeneID:239273,GenBank:NM_001163676.1,MGI:MGI:2443111;gbkey=mRNA;gene=Abcc4;product=ATP-binding cassette%2C sub-family C (CFTR/MRP)%2C member 4%2C transcript variant 3;transcript_id=NM_001163676.1;extra_copy_number=0
CM058254.1	Liftoff	exon	163394134	163394244	.	-	.	ID=exon-NM_001163676.1-22;Parent=rna-NM_001163676.1;Dbxref=GeneID:239273,GenBank:NM_001163676.1,MGI:MGI:2443111;gbkey=mRNA;gene=Abcc4;product=ATP-binding cassette%2C sub-family C (CFTR/MRP)%2C member 4%2C transcript variant 3;transcript_id=NM_001163676.1;extra_copy_number=0
CM058254.1	Liftoff	exon	163395025	163395144	.	-	.	ID=exon-NM_001163676.1-21;Parent=rna-NM_001163676.1;Dbxref=GeneID:239273,GenBank:NM_001163676.1,MGI:MGI:2443111;gbkey=mRNA;gene=Abcc4;product=ATP-binding cassette%2C sub-family C (CFTR/MRP)%2C member 4%2C transcript variant 3;transcript_id=NM_001163676.1;extra_copy_number=0
CM058254.1	Liftoff	exon	163399159	163399309	.	-	.	ID=exon-NM_001163676.1-20;Parent=rna-NM_001163676.1;Dbxref=GeneID:239273,GenBank:NM_001163676.1,MGI:MGI:2443111;gbkey=mRNA;gene=Abcc4;product=ATP-binding cassette%2C sub-family C (CFTR/MRP)%2C member 4%2C transcript variant 3;transcript_id=NM_001163676.1;extra_copy_number=0
CM058254.1	Liftoff	exon	163418440	163418519	.	-	.	ID=exon-NM_001163676.1-19;Parent=rna-NM_001163676.1;Dbxref=GeneID:239273,GenBank:NM_001163676.1,MGI:MGI:2443111;gbkey=mRNA;gene=Abcc4;product=ATP-binding cassette%2C sub-family C (CFTR/MRP)%2C member 4%2C transcript variant 3;transcript_id=NM_001163676.1;extra_copy_number=0
CM058254.1	Liftoff	exon	163459925	163460071	.	-	.	ID=exon-NM_001163676.1-18;Parent=rna-NM_001163676.1;Dbxref=GeneID:239273,GenBank:NM_001163676.1,MGI:MGI:2443111;gbkey=mRNA;gene=Abcc4;product=ATP-binding cassette%2C sub-family C (CFTR/MRP)%2C member 4%2C transcript variant 3;transcript_id=NM_001163676.1;extra_copy_number=0
CM058254.1	Liftoff	exon	163461842	163461936	.	-	.	ID=exon-NM_001163676.1-17;Parent=rna-NM_001163676.1;Dbxref=GeneID:239273,GenBank:NM_001163676.1,MGI:MGI:2443111;gbkey=mRNA;gene=Abcc4;product=ATP-binding cassette%2C sub-family C (CFTR/MRP)%2C member 4%2C transcript variant 3;transcript_id=NM_001163676.1;extra_copy_number=0
CM058254.1	Liftoff	exon	163462301	163462338	.	-	.	ID=exon-NM_001163676.1-16;Parent=rna-NM_001163676.1;Dbxref=GeneID:239273,GenBank:NM_001163676.1,MGI:MGI:2443111;gbkey=mRNA;gene=Abcc4;product=ATP-binding cassette%2C sub-family C (CFTR/MRP)%2C member 4%2C transcript variant 3;transcript_id=NM_001163676.1;extra_copy_number=0
CM058254.1	Liftoff	exon	163462656	163462796	.	-	.	ID=exon-NM_001163676.1-15;Parent=rna-NM_001163676.1;Dbxref=GeneID:239273,GenBank:NM_001163676.1,MGI:MGI:2443111;gbkey=mRNA;gene=Abcc4;product=ATP-binding cassette%2C sub-family C (CFTR/MRP)%2C member 4%2C transcript variant 3;transcript_id=NM_001163676.1;extra_copy_number=0
CM058254.1	Liftoff	exon	163464480	163464689	.	-	.	ID=exon-NM_001163676.1-14;Parent=rna-NM_001163676.1;Dbxref=GeneID:239273,GenBank:NM_001163676.1,MGI:MGI:2443111;gbkey=mRNA;gene=Abcc4;product=ATP-binding cassette%2C sub-family C (CFTR/MRP)%2C member 4%2C transcript variant 3;transcript_id=NM_001163676.1;extra_copy_number=0
CM058254.1	Liftoff	exon	163469325	163469421	.	-	.	ID=exon-NM_001163676.1-13;Parent=rna-NM_001163676.1;Dbxref=GeneID:239273,GenBank:NM_001163676.1,MGI:MGI:2443111;gbkey=mRNA;gene=Abcc4;product=ATP-binding cassette%2C sub-family C (CFTR/MRP)%2C member 4%2C transcript variant 3;transcript_id=NM_001163676.1;extra_copy_number=0
CM058254.1	Liftoff	exon	163476617	163476703	.	-	.	ID=exon-NM_001163676.1-12;Parent=rna-NM_001163676.1;Dbxref=GeneID:239273,GenBank:NM_001163676.1,MGI:MGI:2443111;gbkey=mRNA;gene=Abcc4;product=ATP-binding cassette%2C sub-family C (CFTR/MRP)%2C member 4%2C transcript variant 3;transcript_id=NM_001163676.1;extra_copy_number=0
CM058254.1	Liftoff	exon	163476898	163476992	.	-	.	ID=exon-NM_001163676.1-11;Parent=rna-NM_001163676.1;Dbxref=GeneID:239273,GenBank:NM_001163676.1,MGI:MGI:2443111;gbkey=mRNA;gene=Abcc4;product=ATP-binding cassette%2C sub-family C (CFTR/MRP)%2C member 4%2C transcript variant 3;transcript_id=NM_001163676.1;extra_copy_number=0
CM058254.1	Liftoff	exon	163480298	163480489	.	-	.	ID=exon-NM_001163676.1-10;Parent=rna-NM_001163676.1;Dbxref=GeneID:239273,GenBank:NM_001163676.1,MGI:MGI:2443111;gbkey=mRNA;gene=Abcc4;product=ATP-binding cassette%2C sub-family C (CFTR/MRP)%2C member 4%2C transcript variant 3;transcript_id=NM_001163676.1;extra_copy_number=0
CM058254.1	Liftoff	exon	163481533	163481622	.	-	.	ID=exon-NM_001163676.1-9;Parent=rna-NM_001163676.1;Dbxref=GeneID:239273,GenBank:NM_001163676.1,MGI:MGI:2443111;gbkey=mRNA;gene=Abcc4;product=ATP-binding cassette%2C sub-family C (CFTR/MRP)%2C member 4%2C transcript variant 3;transcript_id=NM_001163676.1;extra_copy_number=0
CM058254.1	Liftoff	exon	163484061	163484162	.	-	.	ID=exon-NM_001163676.1-8;Parent=rna-NM_001163676.1;Dbxref=GeneID:239273,GenBank:NM_001163676.1,MGI:MGI:2443111;gbkey=mRNA;gene=Abcc4;product=ATP-binding cassette%2C sub-family C (CFTR/MRP)%2C member 4%2C transcript variant 3;transcript_id=NM_001163676.1;extra_copy_number=0
CM058254.1	Liftoff	exon	163492619	163492868	.	-	.	ID=exon-NM_001163676.1-7;Parent=rna-NM_001163676.1;Dbxref=GeneID:239273,GenBank:NM_001163676.1,MGI:MGI:2443111;gbkey=mRNA;gene=Abcc4;product=ATP-binding cassette%2C sub-family C (CFTR/MRP)%2C member 4%2C transcript variant 3;transcript_id=NM_001163676.1;extra_copy_number=0
CM058254.1	Liftoff	exon	163494784	163494909	.	-	.	ID=exon-NM_001163676.1-6;Parent=rna-NM_001163676.1;Dbxref=GeneID:239273,GenBank:NM_001163676.1,MGI:MGI:2443111;gbkey=mRNA;gene=Abcc4;product=ATP-binding cassette%2C sub-family C (CFTR/MRP)%2C member 4%2C transcript variant 3;transcript_id=NM_001163676.1;extra_copy_number=0
CM058254.1	Liftoff	exon	163496145	163496308	.	-	.	ID=exon-NM_001163676.1-5;Parent=rna-NM_001163676.1;Dbxref=GeneID:239273,GenBank:NM_001163676.1,MGI:MGI:2443111;gbkey=mRNA;gene=Abcc4;product=ATP-binding cassette%2C sub-family C (CFTR/MRP)%2C member 4%2C transcript variant 3;transcript_id=NM_001163676.1;extra_copy_number=0
CM058254.1	Liftoff	exon	163497264	163497353	.	-	.	ID=exon-NM_001163676.1-4;Parent=rna-NM_001163676.1;Dbxref=GeneID:239273,GenBank:NM_001163676.1,MGI:MGI:2443111;gbkey=mRNA;gene=Abcc4;product=ATP-binding cassette%2C sub-family C (CFTR/MRP)%2C member 4%2C transcript variant 3;transcript_id=NM_001163676.1;extra_copy_number=0
CM058254.1	Liftoff	exon	163533540	163533660	.	-	.	ID=exon-NM_001163676.1-3;Parent=rna-NM_001163676.1;Dbxref=GeneID:239273,GenBank:NM_001163676.1,MGI:MGI:2443111;gbkey=mRNA;gene=Abcc4;product=ATP-binding cassette%2C sub-family C (CFTR/MRP)%2C member 4%2C transcript variant 3;transcript_id=NM_001163676.1;extra_copy_number=0
CM058254.1	Liftoff	exon	163534190	163534300	.	-	.	ID=exon-NM_001163676.1-2;Parent=rna-NM_001163676.1;Dbxref=GeneID:239273,GenBank:NM_001163676.1,MGI:MGI:2443111;gbkey=mRNA;gene=Abcc4;product=ATP-binding cassette%2C sub-family C (CFTR/MRP)%2C member 4%2C transcript variant 3;transcript_id=NM_001163676.1;extra_copy_number=0
CM058254.1	Liftoff	exon	163571199	163571382	.	-	.	ID=exon-NM_001163676.1-1;Parent=rna-NM_001163676.1;Dbxref=GeneID:239273,GenBank:NM_001163676.1,MGI:MGI:2443111;gbkey=mRNA;gene=Abcc4;product=ATP-binding cassette%2C sub-family C (CFTR/MRP)%2C member 4%2C transcript variant 3;transcript_id=NM_001163676.1;extra_copy_number=0
CM058254.1	Liftoff	CDS	163349508	163349615	.	-	.	ID=cds-NP_001157148.1;Parent=rna-NM_001163676.1;Dbxref=CCDS:CCDS49565.1,GeneID:239273,GenBank:NP_001157148.1,MGI:MGI:2443111;Name=NP_001157148.1;Note=isoform 3 is encoded by transcript variant 3;gbkey=CDS;gene=Abcc4;product=ATP-binding cassette sub-family C member 4 isoform 3;protein_id=NP_001157148.1;extra_copy_number=0
CM058254.1	Liftoff	CDS	163355676	163355810	.	-	.	ID=cds-NP_001157148.1;Parent=rna-NM_001163676.1;Dbxref=CCDS:CCDS49565.1,GeneID:239273,GenBank:NP_001157148.1,MGI:MGI:2443111;Name=NP_001157148.1;Note=isoform 3 is encoded by transcript variant 3;gbkey=CDS;gene=Abcc4;product=ATP-binding cassette sub-family C member 4 isoform 3;protein_id=NP_001157148.1;extra_copy_number=0
CM058254.1	Liftoff	CDS	163365141	163365246	.	-	.	ID=cds-NP_001157148.1;Parent=rna-NM_001163676.1;Dbxref=CCDS:CCDS49565.1,GeneID:239273,GenBank:NP_001157148.1,MGI:MGI:2443111;Name=NP_001157148.1;Note=isoform 3 is encoded by transcript variant 3;gbkey=CDS;gene=Abcc4;product=ATP-binding cassette sub-family C member 4 isoform 3;protein_id=NP_001157148.1;extra_copy_number=0
CM058254.1	Liftoff	CDS	163365883	163366055	.	-	.	ID=cds-NP_001157148.1;Parent=rna-NM_001163676.1;Dbxref=CCDS:CCDS49565.1,GeneID:239273,GenBank:NP_001157148.1,MGI:MGI:2443111;Name=NP_001157148.1;Note=isoform 3 is encoded by transcript variant 3;gbkey=CDS;gene=Abcc4;product=ATP-binding cassette sub-family C member 4 isoform 3;protein_id=NP_001157148.1;extra_copy_number=0
CM058254.1	Liftoff	CDS	163372768	163372857	.	-	.	ID=cds-NP_001157148.1;Parent=rna-NM_001163676.1;Dbxref=CCDS:CCDS49565.1,GeneID:239273,GenBank:NP_001157148.1,MGI:MGI:2443111;Name=NP_001157148.1;Note=isoform 3 is encoded by transcript variant 3;gbkey=CDS;gene=Abcc4;product=ATP-binding cassette sub-family C member 4 isoform 3;protein_id=NP_001157148.1;extra_copy_number=0
CM058254.1	Liftoff	CDS	163381617	163381772	.	-	.	ID=cds-NP_001157148.1;Parent=rna-NM_001163676.1;Dbxref=CCDS:CCDS49565.1,GeneID:239273,GenBank:NP_001157148.1,MGI:MGI:2443111;Name=NP_001157148.1;Note=isoform 3 is encoded by transcript variant 3;gbkey=CDS;gene=Abcc4;product=ATP-binding cassette sub-family C member 4 isoform 3;protein_id=NP_001157148.1;extra_copy_number=0
CM058254.1	Liftoff	CDS	163391380	163391571	.	-	.	ID=cds-NP_001157148.1;Parent=rna-NM_001163676.1;Dbxref=CCDS:CCDS49565.1,GeneID:239273,GenBank:NP_001157148.1,MGI:MGI:2443111;Name=NP_001157148.1;Note=isoform 3 is encoded by transcript variant 3;gbkey=CDS;gene=Abcc4;product=ATP-binding cassette sub-family C member 4 isoform 3;protein_id=NP_001157148.1;extra_copy_number=0
CM058254.1	Liftoff	CDS	163393118	163393218	.	-	.	ID=cds-NP_001157148.1;Parent=rna-NM_001163676.1;Dbxref=CCDS:CCDS49565.1,GeneID:239273,GenBank:NP_001157148.1,MGI:MGI:2443111;Name=NP_001157148.1;Note=isoform 3 is encoded by transcript variant 3;gbkey=CDS;gene=Abcc4;product=ATP-binding cassette sub-family C member 4 isoform 3;protein_id=NP_001157148.1;extra_copy_number=0
CM058254.1	Liftoff	CDS	163394134	163394244	.	-	.	ID=cds-NP_001157148.1;Parent=rna-NM_001163676.1;Dbxref=CCDS:CCDS49565.1,GeneID:239273,GenBank:NP_001157148.1,MGI:MGI:2443111;Name=NP_001157148.1;Note=isoform 3 is encoded by transcript variant 3;gbkey=CDS;gene=Abcc4;product=ATP-binding cassette sub-family C member 4 isoform 3;protein_id=NP_001157148.1;extra_copy_number=0
CM058254.1	Liftoff	CDS	163395025	163395144	.	-	.	ID=cds-NP_001157148.1;Parent=rna-NM_001163676.1;Dbxref=CCDS:CCDS49565.1,GeneID:239273,GenBank:NP_001157148.1,MGI:MGI:2443111;Name=NP_001157148.1;Note=isoform 3 is encoded by transcript variant 3;gbkey=CDS;gene=Abcc4;product=ATP-binding cassette sub-family C member 4 isoform 3;protein_id=NP_001157148.1;extra_copy_number=0
CM058254.1	Liftoff	CDS	163399159	163399309	.	-	.	ID=cds-NP_001157148.1;Parent=rna-NM_001163676.1;Dbxref=CCDS:CCDS49565.1,GeneID:239273,GenBank:NP_001157148.1,MGI:MGI:2443111;Name=NP_001157148.1;Note=isoform 3 is encoded by transcript variant 3;gbkey=CDS;gene=Abcc4;product=ATP-binding cassette sub-family C member 4 isoform 3;protein_id=NP_001157148.1;extra_copy_number=0
CM058254.1	Liftoff	CDS	163418440	163418519	.	-	.	ID=cds-NP_001157148.1;Parent=rna-NM_001163676.1;Dbxref=CCDS:CCDS49565.1,GeneID:239273,GenBank:NP_001157148.1,MGI:MGI:2443111;Name=NP_001157148.1;Note=isoform 3 is encoded by transcript variant 3;gbkey=CDS;gene=Abcc4;product=ATP-binding cassette sub-family C member 4 isoform 3;protein_id=NP_001157148.1;extra_copy_number=0
CM058254.1	Liftoff	CDS	163459925	163460071	.	-	.	ID=cds-NP_001157148.1;Parent=rna-NM_001163676.1;Dbxref=CCDS:CCDS49565.1,GeneID:239273,GenBank:NP_001157148.1,MGI:MGI:2443111;Name=NP_001157148.1;Note=isoform 3 is encoded by transcript variant 3;gbkey=CDS;gene=Abcc4;product=ATP-binding cassette sub-family C member 4 isoform 3;protein_id=NP_001157148.1;extra_copy_number=0
CM058254.1	Liftoff	CDS	163461842	163461936	.	-	.	ID=cds-NP_001157148.1;Parent=rna-NM_001163676.1;Dbxref=CCDS:CCDS49565.1,GeneID:239273,GenBank:NP_001157148.1,MGI:MGI:2443111;Name=NP_001157148.1;Note=isoform 3 is encoded by transcript variant 3;gbkey=CDS;gene=Abcc4;product=ATP-binding cassette sub-family C member 4 isoform 3;protein_id=NP_001157148.1;extra_copy_number=0
CM058254.1	Liftoff	CDS	163462301	163462338	.	-	.	ID=cds-NP_001157148.1;Parent=rna-NM_001163676.1;Dbxref=CCDS:CCDS49565.1,GeneID:239273,GenBank:NP_001157148.1,MGI:MGI:2443111;Name=NP_001157148.1;Note=isoform 3 is encoded by transcript variant 3;gbkey=CDS;gene=Abcc4;product=ATP-binding cassette sub-family C member 4 isoform 3;protein_id=NP_001157148.1;extra_copy_number=0
CM058254.1	Liftoff	CDS	163462656	163462796	.	-	.	ID=cds-NP_001157148.1;Parent=rna-NM_001163676.1;Dbxref=CCDS:CCDS49565.1,GeneID:239273,GenBank:NP_001157148.1,MGI:MGI:2443111;Name=NP_001157148.1;Note=isoform 3 is encoded by transcript variant 3;gbkey=CDS;gene=Abcc4;product=ATP-binding cassette sub-family C member 4 isoform 3;protein_id=NP_001157148.1;extra_copy_number=0
CM058254.1	Liftoff	CDS	163464480	163464689	.	-	.	ID=cds-NP_001157148.1;Parent=rna-NM_001163676.1;Dbxref=CCDS:CCDS49565.1,GeneID:239273,GenBank:NP_001157148.1,MGI:MGI:2443111;Name=NP_001157148.1;Note=isoform 3 is encoded by transcript variant 3;gbkey=CDS;gene=Abcc4;product=ATP-binding cassette sub-family C member 4 isoform 3;protein_id=NP_001157148.1;extra_copy_number=0
CM058254.1	Liftoff	CDS	163469325	163469421	.	-	.	ID=cds-NP_001157148.1;Parent=rna-NM_001163676.1;Dbxref=CCDS:CCDS49565.1,GeneID:239273,GenBank:NP_001157148.1,MGI:MGI:2443111;Name=NP_001157148.1;Note=isoform 3 is encoded by transcript variant 3;gbkey=CDS;gene=Abcc4;product=ATP-binding cassette sub-family C member 4 isoform 3;protein_id=NP_001157148.1;extra_copy_number=0
CM058254.1	Liftoff	CDS	163476617	163476703	.	-	.	ID=cds-NP_001157148.1;Parent=rna-NM_001163676.1;Dbxref=CCDS:CCDS49565.1,GeneID:239273,GenBank:NP_001157148.1,MGI:MGI:2443111;Name=NP_001157148.1;Note=isoform 3 is encoded by transcript variant 3;gbkey=CDS;gene=Abcc4;product=ATP-binding cassette sub-family C member 4 isoform 3;protein_id=NP_001157148.1;extra_copy_number=0
CM058254.1	Liftoff	CDS	163476898	163476992	.	-	.	ID=cds-NP_001157148.1;Parent=rna-NM_001163676.1;Dbxref=CCDS:CCDS49565.1,GeneID:239273,GenBank:NP_001157148.1,MGI:MGI:2443111;Name=NP_001157148.1;Note=isoform 3 is encoded by transcript variant 3;gbkey=CDS;gene=Abcc4;product=ATP-binding cassette sub-family C member 4 isoform 3;protein_id=NP_001157148.1;extra_copy_number=0
CM058254.1	Liftoff	CDS	163480298	163480489	.	-	.	ID=cds-NP_001157148.1;Parent=rna-NM_001163676.1;Dbxref=CCDS:CCDS49565.1,GeneID:239273,GenBank:NP_001157148.1,MGI:MGI:2443111;Name=NP_001157148.1;Note=isoform 3 is encoded by transcript variant 3;gbkey=CDS;gene=Abcc4;product=ATP-binding cassette sub-family C member 4 isoform 3;protein_id=NP_001157148.1;extra_copy_number=0
CM058254.1	Liftoff	CDS	163481533	163481622	.	-	.	ID=cds-NP_001157148.1;Parent=rna-NM_001163676.1;Dbxref=CCDS:CCDS49565.1,GeneID:239273,GenBank:NP_001157148.1,MGI:MGI:2443111;Name=NP_001157148.1;Note=isoform 3 is encoded by transcript variant 3;gbkey=CDS;gene=Abcc4;product=ATP-binding cassette sub-family C member 4 isoform 3;protein_id=NP_001157148.1;extra_copy_number=0
CM058254.1	Liftoff	CDS	163484061	163484162	.	-	.	ID=cds-NP_001157148.1;Parent=rna-NM_001163676.1;Dbxref=CCDS:CCDS49565.1,GeneID:239273,GenBank:NP_001157148.1,MGI:MGI:2443111;Name=NP_001157148.1;Note=isoform 3 is encoded by transcript variant 3;gbkey=CDS;gene=Abcc4;product=ATP-binding cassette sub-family C member 4 isoform 3;protein_id=NP_001157148.1;extra_copy_number=0
CM058254.1	Liftoff	CDS	163492619	163492868	.	-	.	ID=cds-NP_001157148.1;Parent=rna-NM_001163676.1;Dbxref=CCDS:CCDS49565.1,GeneID:239273,GenBank:NP_001157148.1,MGI:MGI:2443111;Name=NP_001157148.1;Note=isoform 3 is encoded by transcript variant 3;gbkey=CDS;gene=Abcc4;product=ATP-binding cassette sub-family C member 4 isoform 3;protein_id=NP_001157148.1;extra_copy_number=0
CM058254.1	Liftoff	CDS	163494784	163494909	.	-	.	ID=cds-NP_001157148.1;Parent=rna-NM_001163676.1;Dbxref=CCDS:CCDS49565.1,GeneID:239273,GenBank:NP_001157148.1,MGI:MGI:2443111;Name=NP_001157148.1;Note=isoform 3 is encoded by transcript variant 3;gbkey=CDS;gene=Abcc4;product=ATP-binding cassette sub-family C member 4 isoform 3;protein_id=NP_001157148.1;extra_copy_number=0
CM058254.1	Liftoff	CDS	163496145	163496308	.	-	.	ID=cds-NP_001157148.1;Parent=rna-NM_001163676.1;Dbxref=CCDS:CCDS49565.1,GeneID:239273,GenBank:NP_001157148.1,MGI:MGI:2443111;Name=NP_001157148.1;Note=isoform 3 is encoded by transcript variant 3;gbkey=CDS;gene=Abcc4;product=ATP-binding cassette sub-family C member 4 isoform 3;protein_id=NP_001157148.1;extra_copy_number=0
CM058254.1	Liftoff	CDS	163497264	163497353	.	-	.	ID=cds-NP_001157148.1;Parent=rna-NM_001163676.1;Dbxref=CCDS:CCDS49565.1,GeneID:239273,GenBank:NP_001157148.1,MGI:MGI:2443111;Name=NP_001157148.1;Note=isoform 3 is encoded by transcript variant 3;gbkey=CDS;gene=Abcc4;product=ATP-binding cassette sub-family C member 4 isoform 3;protein_id=NP_001157148.1;extra_copy_number=0
CM058254.1	Liftoff	CDS	163533540	163533660	.	-	.	ID=cds-NP_001157148.1;Parent=rna-NM_001163676.1;Dbxref=CCDS:CCDS49565.1,GeneID:239273,GenBank:NP_001157148.1,MGI:MGI:2443111;Name=NP_001157148.1;Note=isoform 3 is encoded by transcript variant 3;gbkey=CDS;gene=Abcc4;product=ATP-binding cassette sub-family C member 4 isoform 3;protein_id=NP_001157148.1;extra_copy_number=0
CM058254.1	Liftoff	CDS	163534190	163534300	.	-	.	ID=cds-NP_001157148.1;Parent=rna-NM_001163676.1;Dbxref=CCDS:CCDS49565.1,GeneID:239273,GenBank:NP_001157148.1,MGI:MGI:2443111;Name=NP_001157148.1;Note=isoform 3 is encoded by transcript variant 3;gbkey=CDS;gene=Abcc4;product=ATP-binding cassette sub-family C member 4 isoform 3;protein_id=NP_001157148.1;extra_copy_number=0
CM058254.1	Liftoff	CDS	163571199	163571272	.	-	.	ID=cds-NP_001157148.1;Parent=rna-NM_001163676.1;Dbxref=CCDS:CCDS49565.1,GeneID:239273,GenBank:NP_001157148.1,MGI:MGI:2443111;Name=NP_001157148.1;Note=isoform 3 is encoded by transcript variant 3;gbkey=CDS;gene=Abcc4;product=ATP-binding cassette sub-family C member 4 isoform 3;protein_id=NP_001157148.1;extra_copy_number=0
CM058254.1	Liftoff	mRNA	163458193	163573227	.	-	.	ID=rna-XM_006519010.5;Parent=gene-Abcc4;Dbxref=GeneID:239273,GenBank:XM_006519010.5,MGI:MGI:2443111;Name=XM_006519010.5;gbkey=mRNA;gene=Abcc4;model_evidence=Supporting evidence includes similarity to: 13 ESTs%2C 1 Protein%2C 60 long SRA reads%2C and 94%25 coverage of the annotated genomic feature by RNAseq alignments%2C including 13 samples with support for all annotated introns;product=ATP-binding cassette%2C sub-family C (CFTR/MRP)%2C member 4%2C transcript variant X2;transcript_id=XM_006519010.5;matches_ref_protein=False;valid_ORF=True;extra_copy_number=0
CM058254.1	Liftoff	exon	163458193	163459548	.	-	.	ID=exon-XM_006519010.5-20;Parent=rna-XM_006519010.5;Dbxref=GeneID:239273,GenBank:XM_006519010.5,MGI:MGI:2443111;gbkey=mRNA;gene=Abcc4;product=ATP-binding cassette%2C sub-family C (CFTR/MRP)%2C member 4%2C transcript variant X2;transcript_id=XM_006519010.5;extra_copy_number=0
CM058254.1	Liftoff	exon	163459925	163460071	.	-	.	ID=exon-XM_006519010.5-19;Parent=rna-XM_006519010.5;Dbxref=GeneID:239273,GenBank:XM_006519010.5,MGI:MGI:2443111;gbkey=mRNA;gene=Abcc4;product=ATP-binding cassette%2C sub-family C (CFTR/MRP)%2C member 4%2C transcript variant X2;transcript_id=XM_006519010.5;extra_copy_number=0
CM058254.1	Liftoff	exon	163461842	163461936	.	-	.	ID=exon-XM_006519010.5-18;Parent=rna-XM_006519010.5;Dbxref=GeneID:239273,GenBank:XM_006519010.5,MGI:MGI:2443111;gbkey=mRNA;gene=Abcc4;product=ATP-binding cassette%2C sub-family C (CFTR/MRP)%2C member 4%2C transcript variant X2;transcript_id=XM_006519010.5;extra_copy_number=0
CM058254.1	Liftoff	exon	163462301	163462338	.	-	.	ID=exon-XM_006519010.5-17;Parent=rna-XM_006519010.5;Dbxref=GeneID:239273,GenBank:XM_006519010.5,MGI:MGI:2443111;gbkey=mRNA;gene=Abcc4;product=ATP-binding cassette%2C sub-family C (CFTR/MRP)%2C member 4%2C transcript variant X2;transcript_id=XM_006519010.5;extra_copy_number=0
CM058254.1	Liftoff	exon	163462656	163462796	.	-	.	ID=exon-XM_006519010.5-16;Parent=rna-XM_006519010.5;Dbxref=GeneID:239273,GenBank:XM_006519010.5,MGI:MGI:2443111;gbkey=mRNA;gene=Abcc4;product=ATP-binding cassette%2C sub-family C (CFTR/MRP)%2C member 4%2C transcript variant X2;transcript_id=XM_006519010.5;extra_copy_number=0
CM058254.1	Liftoff	exon	163464480	163464689	.	-	.	ID=exon-XM_006519010.5-15;Parent=rna-XM_006519010.5;Dbxref=GeneID:239273,GenBank:XM_006519010.5,MGI:MGI:2443111;gbkey=mRNA;gene=Abcc4;product=ATP-binding cassette%2C sub-family C (CFTR/MRP)%2C member 4%2C transcript variant X2;transcript_id=XM_006519010.5;extra_copy_number=0
CM058254.1	Liftoff	exon	163469325	163469421	.	-	.	ID=exon-XM_006519010.5-14;Parent=rna-XM_006519010.5;Dbxref=GeneID:239273,GenBank:XM_006519010.5,MGI:MGI:2443111;gbkey=mRNA;gene=Abcc4;product=ATP-binding cassette%2C sub-family C (CFTR/MRP)%2C member 4%2C transcript variant X2;transcript_id=XM_006519010.5;extra_copy_number=0
CM058254.1	Liftoff	exon	163476617	163476703	.	-	.	ID=exon-XM_006519010.5-13;Parent=rna-XM_006519010.5;Dbxref=GeneID:239273,GenBank:XM_006519010.5,MGI:MGI:2443111;gbkey=mRNA;gene=Abcc4;product=ATP-binding cassette%2C sub-family C (CFTR/MRP)%2C member 4%2C transcript variant X2;transcript_id=XM_006519010.5;extra_copy_number=0
CM058254.1	Liftoff	exon	163476898	163476992	.	-	.	ID=exon-XM_006519010.5-12;Parent=rna-XM_006519010.5;Dbxref=GeneID:239273,GenBank:XM_006519010.5,MGI:MGI:2443111;gbkey=mRNA;gene=Abcc4;product=ATP-binding cassette%2C sub-family C (CFTR/MRP)%2C member 4%2C transcript variant X2;transcript_id=XM_006519010.5;extra_copy_number=0
CM058254.1	Liftoff	exon	163480298	163480489	.	-	.	ID=exon-XM_006519010.5-11;Parent=rna-XM_006519010.5;Dbxref=GeneID:239273,GenBank:XM_006519010.5,MGI:MGI:2443111;gbkey=mRNA;gene=Abcc4;product=ATP-binding cassette%2C sub-family C (CFTR/MRP)%2C member 4%2C transcript variant X2;transcript_id=XM_006519010.5;extra_copy_number=0
CM058254.1	Liftoff	exon	163481533	163481622	.	-	.	ID=exon-XM_006519010.5-10;Parent=rna-XM_006519010.5;Dbxref=GeneID:239273,GenBank:XM_006519010.5,MGI:MGI:2443111;gbkey=mRNA;gene=Abcc4;product=ATP-binding cassette%2C sub-family C (CFTR/MRP)%2C member 4%2C transcript variant X2;transcript_id=XM_006519010.5;extra_copy_number=0
CM058254.1	Liftoff	exon	163484061	163484162	.	-	.	ID=exon-XM_006519010.5-9;Parent=rna-XM_006519010.5;Dbxref=GeneID:239273,GenBank:XM_006519010.5,MGI:MGI:2443111;gbkey=mRNA;gene=Abcc4;product=ATP-binding cassette%2C sub-family C (CFTR/MRP)%2C member 4%2C transcript variant X2;transcript_id=XM_006519010.5;extra_copy_number=0
CM058254.1	Liftoff	exon	163492619	163492868	.	-	.	ID=exon-XM_006519010.5-8;Parent=rna-XM_006519010.5;Dbxref=GeneID:239273,GenBank:XM_006519010.5,MGI:MGI:2443111;gbkey=mRNA;gene=Abcc4;product=ATP-binding cassette%2C sub-family C (CFTR/MRP)%2C member 4%2C transcript variant X2;transcript_id=XM_006519010.5;extra_copy_number=0
CM058254.1	Liftoff	exon	163494784	163494909	.	-	.	ID=exon-XM_006519010.5-7;Parent=rna-XM_006519010.5;Dbxref=GeneID:239273,GenBank:XM_006519010.5,MGI:MGI:2443111;gbkey=mRNA;gene=Abcc4;product=ATP-binding cassette%2C sub-family C (CFTR/MRP)%2C member 4%2C transcript variant X2;transcript_id=XM_006519010.5;extra_copy_number=0
CM058254.1	Liftoff	exon	163496145	163496308	.	-	.	ID=exon-XM_006519010.5-6;Parent=rna-XM_006519010.5;Dbxref=GeneID:239273,GenBank:XM_006519010.5,MGI:MGI:2443111;gbkey=mRNA;gene=Abcc4;product=ATP-binding cassette%2C sub-family C (CFTR/MRP)%2C member 4%2C transcript variant X2;transcript_id=XM_006519010.5;extra_copy_number=0
CM058254.1	Liftoff	exon	163497264	163497353	.	-	.	ID=exon-XM_006519010.5-5;Parent=rna-XM_006519010.5;Dbxref=GeneID:239273,GenBank:XM_006519010.5,MGI:MGI:2443111;gbkey=mRNA;gene=Abcc4;product=ATP-binding cassette%2C sub-family C (CFTR/MRP)%2C member 4%2C transcript variant X2;transcript_id=XM_006519010.5;extra_copy_number=0
CM058254.1	Liftoff	exon	163519337	163519561	.	-	.	ID=exon-XM_006519010.5-4;Parent=rna-XM_006519010.5;Dbxref=GeneID:239273,GenBank:XM_006519010.5,MGI:MGI:2443111;gbkey=mRNA;gene=Abcc4;product=ATP-binding cassette%2C sub-family C (CFTR/MRP)%2C member 4%2C transcript variant X2;transcript_id=XM_006519010.5;extra_copy_number=0
CM058254.1	Liftoff	exon	163533540	163533660	.	-	.	ID=exon-XM_006519010.5-3;Parent=rna-XM_006519010.5;Dbxref=GeneID:239273,GenBank:XM_006519010.5,MGI:MGI:2443111;gbkey=mRNA;gene=Abcc4;product=ATP-binding cassette%2C sub-family C (CFTR/MRP)%2C member 4%2C transcript variant X2;transcript_id=XM_006519010.5;extra_copy_number=0
CM058254.1	Liftoff	exon	163534190	163534300	.	-	.	ID=exon-XM_006519010.5-2;Parent=rna-XM_006519010.5;Dbxref=GeneID:239273,GenBank:XM_006519010.5,MGI:MGI:2443111;gbkey=mRNA;gene=Abcc4;product=ATP-binding cassette%2C sub-family C (CFTR/MRP)%2C member 4%2C transcript variant X2;transcript_id=XM_006519010.5;extra_copy_number=0
CM058254.1	Liftoff	exon	163571199	163573227	.	-	.	ID=exon-XM_006519010.5-1;Parent=rna-XM_006519010.5;Dbxref=GeneID:239273,GenBank:XM_006519010.5,MGI:MGI:2443111;gbkey=mRNA;gene=Abcc4;product=ATP-binding cassette%2C sub-family C (CFTR/MRP)%2C member 4%2C transcript variant X2;transcript_id=XM_006519010.5;extra_copy_number=0
CM058254.1	Liftoff	CDS	163459538	163459548	.	-	.	ID=cds-XP_006519073.1;Parent=rna-XM_006519010.5;Dbxref=GeneID:239273,GenBank:XP_006519073.1,MGI:MGI:2443111;Name=XP_006519073.1;gbkey=CDS;gene=Abcc4;product=ATP-binding cassette sub-family C member 4 isoform X1;protein_id=XP_006519073.1;extra_copy_number=0
CM058254.1	Liftoff	CDS	163459925	163460071	.	-	.	ID=cds-XP_006519073.1;Parent=rna-XM_006519010.5;Dbxref=GeneID:239273,GenBank:XP_006519073.1,MGI:MGI:2443111;Name=XP_006519073.1;gbkey=CDS;gene=Abcc4;product=ATP-binding cassette sub-family C member 4 isoform X1;protein_id=XP_006519073.1;extra_copy_number=0
CM058254.1	Liftoff	CDS	163461842	163461936	.	-	.	ID=cds-XP_006519073.1;Parent=rna-XM_006519010.5;Dbxref=GeneID:239273,GenBank:XP_006519073.1,MGI:MGI:2443111;Name=XP_006519073.1;gbkey=CDS;gene=Abcc4;product=ATP-binding cassette sub-family C member 4 isoform X1;protein_id=XP_006519073.1;extra_copy_number=0
CM058254.1	Liftoff	CDS	163462301	163462338	.	-	.	ID=cds-XP_006519073.1;Parent=rna-XM_006519010.5;Dbxref=GeneID:239273,GenBank:XP_006519073.1,MGI:MGI:2443111;Name=XP_006519073.1;gbkey=CDS;gene=Abcc4;product=ATP-binding cassette sub-family C member 4 isoform X1;protein_id=XP_006519073.1;extra_copy_number=0
CM058254.1	Liftoff	CDS	163462656	163462796	.	-	.	ID=cds-XP_006519073.1;Parent=rna-XM_006519010.5;Dbxref=GeneID:239273,GenBank:XP_006519073.1,MGI:MGI:2443111;Name=XP_006519073.1;gbkey=CDS;gene=Abcc4;product=ATP-binding cassette sub-family C member 4 isoform X1;protein_id=XP_006519073.1;extra_copy_number=0
CM058254.1	Liftoff	CDS	163464480	163464689	.	-	.	ID=cds-XP_006519073.1;Parent=rna-XM_006519010.5;Dbxref=GeneID:239273,GenBank:XP_006519073.1,MGI:MGI:2443111;Name=XP_006519073.1;gbkey=CDS;gene=Abcc4;product=ATP-binding cassette sub-family C member 4 isoform X1;protein_id=XP_006519073.1;extra_copy_number=0
CM058254.1	Liftoff	CDS	163469325	163469421	.	-	.	ID=cds-XP_006519073.1;Parent=rna-XM_006519010.5;Dbxref=GeneID:239273,GenBank:XP_006519073.1,MGI:MGI:2443111;Name=XP_006519073.1;gbkey=CDS;gene=Abcc4;product=ATP-binding cassette sub-family C member 4 isoform X1;protein_id=XP_006519073.1;extra_copy_number=0
CM058254.1	Liftoff	CDS	163476617	163476703	.	-	.	ID=cds-XP_006519073.1;Parent=rna-XM_006519010.5;Dbxref=GeneID:239273,GenBank:XP_006519073.1,MGI:MGI:2443111;Name=XP_006519073.1;gbkey=CDS;gene=Abcc4;product=ATP-binding cassette sub-family C member 4 isoform X1;protein_id=XP_006519073.1;extra_copy_number=0
CM058254.1	Liftoff	CDS	163476898	163476992	.	-	.	ID=cds-XP_006519073.1;Parent=rna-XM_006519010.5;Dbxref=GeneID:239273,GenBank:XP_006519073.1,MGI:MGI:2443111;Name=XP_006519073.1;gbkey=CDS;gene=Abcc4;product=ATP-binding cassette sub-family C member 4 isoform X1;protein_id=XP_006519073.1;extra_copy_number=0
CM058254.1	Liftoff	CDS	163480298	163480489	.	-	.	ID=cds-XP_006519073.1;Parent=rna-XM_006519010.5;Dbxref=GeneID:239273,GenBank:XP_006519073.1,MGI:MGI:2443111;Name=XP_006519073.1;gbkey=CDS;gene=Abcc4;product=ATP-binding cassette sub-family C member 4 isoform X1;protein_id=XP_006519073.1;extra_copy_number=0
CM058254.1	Liftoff	CDS	163481533	163481622	.	-	.	ID=cds-XP_006519073.1;Parent=rna-XM_006519010.5;Dbxref=GeneID:239273,GenBank:XP_006519073.1,MGI:MGI:2443111;Name=XP_006519073.1;gbkey=CDS;gene=Abcc4;product=ATP-binding cassette sub-family C member 4 isoform X1;protein_id=XP_006519073.1;extra_copy_number=0
CM058254.1	Liftoff	CDS	163484061	163484162	.	-	.	ID=cds-XP_006519073.1;Parent=rna-XM_006519010.5;Dbxref=GeneID:239273,GenBank:XP_006519073.1,MGI:MGI:2443111;Name=XP_006519073.1;gbkey=CDS;gene=Abcc4;product=ATP-binding cassette sub-family C member 4 isoform X1;protein_id=XP_006519073.1;extra_copy_number=0
CM058254.1	Liftoff	CDS	163492619	163492868	.	-	.	ID=cds-XP_006519073.1;Parent=rna-XM_006519010.5;Dbxref=GeneID:239273,GenBank:XP_006519073.1,MGI:MGI:2443111;Name=XP_006519073.1;gbkey=CDS;gene=Abcc4;product=ATP-binding cassette sub-family C member 4 isoform X1;protein_id=XP_006519073.1;extra_copy_number=0
CM058254.1	Liftoff	CDS	163494784	163494909	.	-	.	ID=cds-XP_006519073.1;Parent=rna-XM_006519010.5;Dbxref=GeneID:239273,GenBank:XP_006519073.1,MGI:MGI:2443111;Name=XP_006519073.1;gbkey=CDS;gene=Abcc4;product=ATP-binding cassette sub-family C member 4 isoform X1;protein_id=XP_006519073.1;extra_copy_number=0
CM058254.1	Liftoff	CDS	163496145	163496308	.	-	.	ID=cds-XP_006519073.1;Parent=rna-XM_006519010.5;Dbxref=GeneID:239273,GenBank:XP_006519073.1,MGI:MGI:2443111;Name=XP_006519073.1;gbkey=CDS;gene=Abcc4;product=ATP-binding cassette sub-family C member 4 isoform X1;protein_id=XP_006519073.1;extra_copy_number=0
CM058254.1	Liftoff	CDS	163497264	163497353	.	-	.	ID=cds-XP_006519073.1;Parent=rna-XM_006519010.5;Dbxref=GeneID:239273,GenBank:XP_006519073.1,MGI:MGI:2443111;Name=XP_006519073.1;gbkey=CDS;gene=Abcc4;product=ATP-binding cassette sub-family C member 4 isoform X1;protein_id=XP_006519073.1;extra_copy_number=0
CM058254.1	Liftoff	CDS	163519337	163519561	.	-	.	ID=cds-XP_006519073.1;Parent=rna-XM_006519010.5;Dbxref=GeneID:239273,GenBank:XP_006519073.1,MGI:MGI:2443111;Name=XP_006519073.1;gbkey=CDS;gene=Abcc4;product=ATP-binding cassette sub-family C member 4 isoform X1;protein_id=XP_006519073.1;extra_copy_number=0
CM058254.1	Liftoff	CDS	163533540	163533660	.	-	.	ID=cds-XP_006519073.1;Parent=rna-XM_006519010.5;Dbxref=GeneID:239273,GenBank:XP_006519073.1,MGI:MGI:2443111;Name=XP_006519073.1;gbkey=CDS;gene=Abcc4;product=ATP-binding cassette sub-family C member 4 isoform X1;protein_id=XP_006519073.1;extra_copy_number=0
CM058254.1	Liftoff	CDS	163534190	163534300	.	-	.	ID=cds-XP_006519073.1;Parent=rna-XM_006519010.5;Dbxref=GeneID:239273,GenBank:XP_006519073.1,MGI:MGI:2443111;Name=XP_006519073.1;gbkey=CDS;gene=Abcc4;product=ATP-binding cassette sub-family C member 4 isoform X1;protein_id=XP_006519073.1;extra_copy_number=0
CM058254.1	Liftoff	CDS	163571199	163571272	.	-	.	ID=cds-XP_006519073.1;Parent=rna-XM_006519010.5;Dbxref=GeneID:239273,GenBank:XP_006519073.1,MGI:MGI:2443111;Name=XP_006519073.1;gbkey=CDS;gene=Abcc4;product=ATP-binding cassette sub-family C member 4 isoform X1;protein_id=XP_006519073.1;extra_copy_number=0
CM058254.1	Liftoff	transcript	163347947	163573227	.	-	.	ID=rna-XR_004938400.1;Parent=gene-Abcc4;Dbxref=GeneID:239273,GenBank:XR_004938400.1,MGI:MGI:2443111;Name=XR_004938400.1;gbkey=misc_RNA;gene=Abcc4;model_evidence=Supporting evidence includes similarity to: 1 mRNA%2C 25 ESTs%2C 3 Proteins%2C 212 long SRA reads%2C and 95%25 coverage of the annotated genomic feature by RNAseq alignments%2C including 9 samples with support for all annotated introns;product=ATP-binding cassette%2C sub-family C (CFTR/MRP)%2C member 4%2C transcript variant X1;transcript_id=XR_004938400.1;extra_copy_number=0
CM058254.1	Liftoff	exon	163347947	163349615	.	-	.	ID=exon-XR_004938400.1-31;Parent=rna-XR_004938400.1;Dbxref=GeneID:239273,GenBank:XR_004938400.1,MGI:MGI:2443111;gbkey=misc_RNA;gene=Abcc4;product=ATP-binding cassette%2C sub-family C (CFTR/MRP)%2C member 4%2C transcript variant X1;transcript_id=XR_004938400.1;extra_copy_number=0
CM058254.1	Liftoff	exon	163355676	163355810	.	-	.	ID=exon-XR_004938400.1-30;Parent=rna-XR_004938400.1;Dbxref=GeneID:239273,GenBank:XR_004938400.1,MGI:MGI:2443111;gbkey=misc_RNA;gene=Abcc4;product=ATP-binding cassette%2C sub-family C (CFTR/MRP)%2C member 4%2C transcript variant X1;transcript_id=XR_004938400.1;extra_copy_number=0
CM058254.1	Liftoff	exon	163365141	163365246	.	-	.	ID=exon-XR_004938400.1-29;Parent=rna-XR_004938400.1;Dbxref=GeneID:239273,GenBank:XR_004938400.1,MGI:MGI:2443111;gbkey=misc_RNA;gene=Abcc4;product=ATP-binding cassette%2C sub-family C (CFTR/MRP)%2C member 4%2C transcript variant X1;transcript_id=XR_004938400.1;extra_copy_number=0
CM058254.1	Liftoff	exon	163365883	163366055	.	-	.	ID=exon-XR_004938400.1-28;Parent=rna-XR_004938400.1;Dbxref=GeneID:239273,GenBank:XR_004938400.1,MGI:MGI:2443111;gbkey=misc_RNA;gene=Abcc4;product=ATP-binding cassette%2C sub-family C (CFTR/MRP)%2C member 4%2C transcript variant X1;transcript_id=XR_004938400.1;extra_copy_number=0
CM058254.1	Liftoff	exon	163372768	163372857	.	-	.	ID=exon-XR_004938400.1-27;Parent=rna-XR_004938400.1;Dbxref=GeneID:239273,GenBank:XR_004938400.1,MGI:MGI:2443111;gbkey=misc_RNA;gene=Abcc4;product=ATP-binding cassette%2C sub-family C (CFTR/MRP)%2C member 4%2C transcript variant X1;transcript_id=XR_004938400.1;extra_copy_number=0
CM058254.1	Liftoff	exon	163381617	163381772	.	-	.	ID=exon-XR_004938400.1-26;Parent=rna-XR_004938400.1;Dbxref=GeneID:239273,GenBank:XR_004938400.1,MGI:MGI:2443111;gbkey=misc_RNA;gene=Abcc4;product=ATP-binding cassette%2C sub-family C (CFTR/MRP)%2C member 4%2C transcript variant X1;transcript_id=XR_004938400.1;extra_copy_number=0
CM058254.1	Liftoff	exon	163391380	163391571	.	-	.	ID=exon-XR_004938400.1-25;Parent=rna-XR_004938400.1;Dbxref=GeneID:239273,GenBank:XR_004938400.1,MGI:MGI:2443111;gbkey=misc_RNA;gene=Abcc4;product=ATP-binding cassette%2C sub-family C (CFTR/MRP)%2C member 4%2C transcript variant X1;transcript_id=XR_004938400.1;extra_copy_number=0
CM058254.1	Liftoff	exon	163393118	163393218	.	-	.	ID=exon-XR_004938400.1-24;Parent=rna-XR_004938400.1;Dbxref=GeneID:239273,GenBank:XR_004938400.1,MGI:MGI:2443111;gbkey=misc_RNA;gene=Abcc4;product=ATP-binding cassette%2C sub-family C (CFTR/MRP)%2C member 4%2C transcript variant X1;transcript_id=XR_004938400.1;extra_copy_number=0
CM058254.1	Liftoff	exon	163394134	163394244	.	-	.	ID=exon-XR_004938400.1-23;Parent=rna-XR_004938400.1;Dbxref=GeneID:239273,GenBank:XR_004938400.1,MGI:MGI:2443111;gbkey=misc_RNA;gene=Abcc4;product=ATP-binding cassette%2C sub-family C (CFTR/MRP)%2C member 4%2C transcript variant X1;transcript_id=XR_004938400.1;extra_copy_number=0
CM058254.1	Liftoff	exon	163395025	163395144	.	-	.	ID=exon-XR_004938400.1-22;Parent=rna-XR_004938400.1;Dbxref=GeneID:239273,GenBank:XR_004938400.1,MGI:MGI:2443111;gbkey=misc_RNA;gene=Abcc4;product=ATP-binding cassette%2C sub-family C (CFTR/MRP)%2C member 4%2C transcript variant X1;transcript_id=XR_004938400.1;extra_copy_number=0
CM058254.1	Liftoff	exon	163399159	163399349	.	-	.	ID=exon-XR_004938400.1-21;Parent=rna-XR_004938400.1;Dbxref=GeneID:239273,GenBank:XR_004938400.1,MGI:MGI:2443111;gbkey=misc_RNA;gene=Abcc4;product=ATP-binding cassette%2C sub-family C (CFTR/MRP)%2C member 4%2C transcript variant X1;transcript_id=XR_004938400.1;extra_copy_number=0
CM058254.1	Liftoff	exon	163418440	163418519	.	-	.	ID=exon-XR_004938400.1-20;Parent=rna-XR_004938400.1;Dbxref=GeneID:239273,GenBank:XR_004938400.1,MGI:MGI:2443111;gbkey=misc_RNA;gene=Abcc4;product=ATP-binding cassette%2C sub-family C (CFTR/MRP)%2C member 4%2C transcript variant X1;transcript_id=XR_004938400.1;extra_copy_number=0
CM058254.1	Liftoff	exon	163459925	163460071	.	-	.	ID=exon-XR_004938400.1-19;Parent=rna-XR_004938400.1;Dbxref=GeneID:239273,GenBank:XR_004938400.1,MGI:MGI:2443111;gbkey=misc_RNA;gene=Abcc4;product=ATP-binding cassette%2C sub-family C (CFTR/MRP)%2C member 4%2C transcript variant X1;transcript_id=XR_004938400.1;extra_copy_number=0
CM058254.1	Liftoff	exon	163461842	163461936	.	-	.	ID=exon-XR_004938400.1-18;Parent=rna-XR_004938400.1;Dbxref=GeneID:239273,GenBank:XR_004938400.1,MGI:MGI:2443111;gbkey=misc_RNA;gene=Abcc4;product=ATP-binding cassette%2C sub-family C (CFTR/MRP)%2C member 4%2C transcript variant X1;transcript_id=XR_004938400.1;extra_copy_number=0
CM058254.1	Liftoff	exon	163462301	163462338	.	-	.	ID=exon-XR_004938400.1-17;Parent=rna-XR_004938400.1;Dbxref=GeneID:239273,GenBank:XR_004938400.1,MGI:MGI:2443111;gbkey=misc_RNA;gene=Abcc4;product=ATP-binding cassette%2C sub-family C (CFTR/MRP)%2C member 4%2C transcript variant X1;transcript_id=XR_004938400.1;extra_copy_number=0
CM058254.1	Liftoff	exon	163462656	163462796	.	-	.	ID=exon-XR_004938400.1-16;Parent=rna-XR_004938400.1;Dbxref=GeneID:239273,GenBank:XR_004938400.1,MGI:MGI:2443111;gbkey=misc_RNA;gene=Abcc4;product=ATP-binding cassette%2C sub-family C (CFTR/MRP)%2C member 4%2C transcript variant X1;transcript_id=XR_004938400.1;extra_copy_number=0
CM058254.1	Liftoff	exon	163464480	163464689	.	-	.	ID=exon-XR_004938400.1-15;Parent=rna-XR_004938400.1;Dbxref=GeneID:239273,GenBank:XR_004938400.1,MGI:MGI:2443111;gbkey=misc_RNA;gene=Abcc4;product=ATP-binding cassette%2C sub-family C (CFTR/MRP)%2C member 4%2C transcript variant X1;transcript_id=XR_004938400.1;extra_copy_number=0
CM058254.1	Liftoff	exon	163469325	163469421	.	-	.	ID=exon-XR_004938400.1-14;Parent=rna-XR_004938400.1;Dbxref=GeneID:239273,GenBank:XR_004938400.1,MGI:MGI:2443111;gbkey=misc_RNA;gene=Abcc4;product=ATP-binding cassette%2C sub-family C (CFTR/MRP)%2C member 4%2C transcript variant X1;transcript_id=XR_004938400.1;extra_copy_number=0
CM058254.1	Liftoff	exon	163476617	163476703	.	-	.	ID=exon-XR_004938400.1-13;Parent=rna-XR_004938400.1;Dbxref=GeneID:239273,GenBank:XR_004938400.1,MGI:MGI:2443111;gbkey=misc_RNA;gene=Abcc4;product=ATP-binding cassette%2C sub-family C (CFTR/MRP)%2C member 4%2C transcript variant X1;transcript_id=XR_004938400.1;extra_copy_number=0
CM058254.1	Liftoff	exon	163476898	163476992	.	-	.	ID=exon-XR_004938400.1-12;Parent=rna-XR_004938400.1;Dbxref=GeneID:239273,GenBank:XR_004938400.1,MGI:MGI:2443111;gbkey=misc_RNA;gene=Abcc4;product=ATP-binding cassette%2C sub-family C (CFTR/MRP)%2C member 4%2C transcript variant X1;transcript_id=XR_004938400.1;extra_copy_number=0
CM058254.1	Liftoff	exon	163480298	163480489	.	-	.	ID=exon-XR_004938400.1-11;Parent=rna-XR_004938400.1;Dbxref=GeneID:239273,GenBank:XR_004938400.1,MGI:MGI:2443111;gbkey=misc_RNA;gene=Abcc4;product=ATP-binding cassette%2C sub-family C (CFTR/MRP)%2C member 4%2C transcript variant X1;transcript_id=XR_004938400.1;extra_copy_number=0
CM058254.1	Liftoff	exon	163481533	163481622	.	-	.	ID=exon-XR_004938400.1-10;Parent=rna-XR_004938400.1;Dbxref=GeneID:239273,GenBank:XR_004938400.1,MGI:MGI:2443111;gbkey=misc_RNA;gene=Abcc4;product=ATP-binding cassette%2C sub-family C (CFTR/MRP)%2C member 4%2C transcript variant X1;transcript_id=XR_004938400.1;extra_copy_number=0
CM058254.1	Liftoff	exon	163484061	163484162	.	-	.	ID=exon-XR_004938400.1-9;Parent=rna-XR_004938400.1;Dbxref=GeneID:239273,GenBank:XR_004938400.1,MGI:MGI:2443111;gbkey=misc_RNA;gene=Abcc4;product=ATP-binding cassette%2C sub-family C (CFTR/MRP)%2C member 4%2C transcript variant X1;transcript_id=XR_004938400.1;extra_copy_number=0
CM058254.1	Liftoff	exon	163492619	163492868	.	-	.	ID=exon-XR_004938400.1-8;Parent=rna-XR_004938400.1;Dbxref=GeneID:239273,GenBank:XR_004938400.1,MGI:MGI:2443111;gbkey=misc_RNA;gene=Abcc4;product=ATP-binding cassette%2C sub-family C (CFTR/MRP)%2C member 4%2C transcript variant X1;transcript_id=XR_004938400.1;extra_copy_number=0
CM058254.1	Liftoff	exon	163494784	163494909	.	-	.	ID=exon-XR_004938400.1-7;Parent=rna-XR_004938400.1;Dbxref=GeneID:239273,GenBank:XR_004938400.1,MGI:MGI:2443111;gbkey=misc_RNA;gene=Abcc4;product=ATP-binding cassette%2C sub-family C (CFTR/MRP)%2C member 4%2C transcript variant X1;transcript_id=XR_004938400.1;extra_copy_number=0
CM058254.1	Liftoff	exon	163496145	163496308	.	-	.	ID=exon-XR_004938400.1-6;Parent=rna-XR_004938400.1;Dbxref=GeneID:239273,GenBank:XR_004938400.1,MGI:MGI:2443111;gbkey=misc_RNA;gene=Abcc4;product=ATP-binding cassette%2C sub-family C (CFTR/MRP)%2C member 4%2C transcript variant X1;transcript_id=XR_004938400.1;extra_copy_number=0
CM058254.1	Liftoff	exon	163497264	163497353	.	-	.	ID=exon-XR_004938400.1-5;Parent=rna-XR_004938400.1;Dbxref=GeneID:239273,GenBank:XR_004938400.1,MGI:MGI:2443111;gbkey=misc_RNA;gene=Abcc4;product=ATP-binding cassette%2C sub-family C (CFTR/MRP)%2C member 4%2C transcript variant X1;transcript_id=XR_004938400.1;extra_copy_number=0
CM058254.1	Liftoff	exon	163519337	163519561	.	-	.	ID=exon-XR_004938400.1-4;Parent=rna-XR_004938400.1;Dbxref=GeneID:239273,GenBank:XR_004938400.1,MGI:MGI:2443111;gbkey=misc_RNA;gene=Abcc4;product=ATP-binding cassette%2C sub-family C (CFTR/MRP)%2C member 4%2C transcript variant X1;transcript_id=XR_004938400.1;extra_copy_number=0
CM058254.1	Liftoff	exon	163533540	163533660	.	-	.	ID=exon-XR_004938400.1-3;Parent=rna-XR_004938400.1;Dbxref=GeneID:239273,GenBank:XR_004938400.1,MGI:MGI:2443111;gbkey=misc_RNA;gene=Abcc4;product=ATP-binding cassette%2C sub-family C (CFTR/MRP)%2C member 4%2C transcript variant X1;transcript_id=XR_004938400.1;extra_copy_number=0
CM058254.1	Liftoff	exon	163534190	163534300	.	-	.	ID=exon-XR_004938400.1-2;Parent=rna-XR_004938400.1;Dbxref=GeneID:239273,GenBank:XR_004938400.1,MGI:MGI:2443111;gbkey=misc_RNA;gene=Abcc4;product=ATP-binding cassette%2C sub-family C (CFTR/MRP)%2C member 4%2C transcript variant X1;transcript_id=XR_004938400.1;extra_copy_number=0
CM058254.1	Liftoff	exon	163571199	163573227	.	-	.	ID=exon-XR_004938400.1-1;Parent=rna-XR_004938400.1;Dbxref=GeneID:239273,GenBank:XR_004938400.1,MGI:MGI:2443111;gbkey=misc_RNA;gene=Abcc4;product=ATP-binding cassette%2C sub-family C (CFTR/MRP)%2C member 4%2C transcript variant X1;transcript_id=XR_004938400.1;extra_copy_number=0
CM058254.1	Liftoff	transcript	163458195	163573227	.	-	.	ID=rna-XR_874344.4;Parent=gene-Abcc4;Dbxref=GeneID:239273,GenBank:XR_874344.4,MGI:MGI:2443111;Name=XR_874344.4;gbkey=misc_RNA;gene=Abcc4;model_evidence=Supporting evidence includes similarity to: 13 ESTs%2C 1 Protein%2C 60 long SRA reads%2C and 93%25 coverage of the annotated genomic feature by RNAseq alignments%2C including 4 samples with support for all annotated introns;product=ATP-binding cassette%2C sub-family C (CFTR/MRP)%2C member 4%2C transcript variant X3;transcript_id=XR_874344.4;extra_copy_number=0
CM058254.1	Liftoff	exon	163458195	163458372	.	-	.	ID=exon-XR_874344.4-21;Parent=rna-XR_874344.4;Dbxref=GeneID:239273,GenBank:XR_874344.4,MGI:MGI:2443111;gbkey=misc_RNA;gene=Abcc4;product=ATP-binding cassette%2C sub-family C (CFTR/MRP)%2C member 4%2C transcript variant X3;transcript_id=XR_874344.4;extra_copy_number=0
CM058254.1	Liftoff	exon	163458732	163459548	.	-	.	ID=exon-XR_874344.4-20;Parent=rna-XR_874344.4;Dbxref=GeneID:239273,GenBank:XR_874344.4,MGI:MGI:2443111;gbkey=misc_RNA;gene=Abcc4;product=ATP-binding cassette%2C sub-family C (CFTR/MRP)%2C member 4%2C transcript variant X3;transcript_id=XR_874344.4;extra_copy_number=0
CM058254.1	Liftoff	exon	163459925	163460071	.	-	.	ID=exon-XR_874344.4-19;Parent=rna-XR_874344.4;Dbxref=GeneID:239273,GenBank:XR_874344.4,MGI:MGI:2443111;gbkey=misc_RNA;gene=Abcc4;product=ATP-binding cassette%2C sub-family C (CFTR/MRP)%2C member 4%2C transcript variant X3;transcript_id=XR_874344.4;extra_copy_number=0
CM058254.1	Liftoff	exon	163461842	163461936	.	-	.	ID=exon-XR_874344.4-18;Parent=rna-XR_874344.4;Dbxref=GeneID:239273,GenBank:XR_874344.4,MGI:MGI:2443111;gbkey=misc_RNA;gene=Abcc4;product=ATP-binding cassette%2C sub-family C (CFTR/MRP)%2C member 4%2C transcript variant X3;transcript_id=XR_874344.4;extra_copy_number=0
CM058254.1	Liftoff	exon	163462301	163462338	.	-	.	ID=exon-XR_874344.4-17;Parent=rna-XR_874344.4;Dbxref=GeneID:239273,GenBank:XR_874344.4,MGI:MGI:2443111;gbkey=misc_RNA;gene=Abcc4;product=ATP-binding cassette%2C sub-family C (CFTR/MRP)%2C member 4%2C transcript variant X3;transcript_id=XR_874344.4;extra_copy_number=0
CM058254.1	Liftoff	exon	163462656	163462796	.	-	.	ID=exon-XR_874344.4-16;Parent=rna-XR_874344.4;Dbxref=GeneID:239273,GenBank:XR_874344.4,MGI:MGI:2443111;gbkey=misc_RNA;gene=Abcc4;product=ATP-binding cassette%2C sub-family C (CFTR/MRP)%2C member 4%2C transcript variant X3;transcript_id=XR_874344.4;extra_copy_number=0
CM058254.1	Liftoff	exon	163464480	163464689	.	-	.	ID=exon-XR_874344.4-15;Parent=rna-XR_874344.4;Dbxref=GeneID:239273,GenBank:XR_874344.4,MGI:MGI:2443111;gbkey=misc_RNA;gene=Abcc4;product=ATP-binding cassette%2C sub-family C (CFTR/MRP)%2C member 4%2C transcript variant X3;transcript_id=XR_874344.4;extra_copy_number=0
CM058254.1	Liftoff	exon	163469325	163469421	.	-	.	ID=exon-XR_874344.4-14;Parent=rna-XR_874344.4;Dbxref=GeneID:239273,GenBank:XR_874344.4,MGI:MGI:2443111;gbkey=misc_RNA;gene=Abcc4;product=ATP-binding cassette%2C sub-family C (CFTR/MRP)%2C member 4%2C transcript variant X3;transcript_id=XR_874344.4;extra_copy_number=0
CM058254.1	Liftoff	exon	163476617	163476703	.	-	.	ID=exon-XR_874344.4-13;Parent=rna-XR_874344.4;Dbxref=GeneID:239273,GenBank:XR_874344.4,MGI:MGI:2443111;gbkey=misc_RNA;gene=Abcc4;product=ATP-binding cassette%2C sub-family C (CFTR/MRP)%2C member 4%2C transcript variant X3;transcript_id=XR_874344.4;extra_copy_number=0
CM058254.1	Liftoff	exon	163476898	163476992	.	-	.	ID=exon-XR_874344.4-12;Parent=rna-XR_874344.4;Dbxref=GeneID:239273,GenBank:XR_874344.4,MGI:MGI:2443111;gbkey=misc_RNA;gene=Abcc4;product=ATP-binding cassette%2C sub-family C (CFTR/MRP)%2C member 4%2C transcript variant X3;transcript_id=XR_874344.4;extra_copy_number=0
CM058254.1	Liftoff	exon	163480298	163480489	.	-	.	ID=exon-XR_874344.4-11;Parent=rna-XR_874344.4;Dbxref=GeneID:239273,GenBank:XR_874344.4,MGI:MGI:2443111;gbkey=misc_RNA;gene=Abcc4;product=ATP-binding cassette%2C sub-family C (CFTR/MRP)%2C member 4%2C transcript variant X3;transcript_id=XR_874344.4;extra_copy_number=0
CM058254.1	Liftoff	exon	163481533	163481622	.	-	.	ID=exon-XR_874344.4-10;Parent=rna-XR_874344.4;Dbxref=GeneID:239273,GenBank:XR_874344.4,MGI:MGI:2443111;gbkey=misc_RNA;gene=Abcc4;product=ATP-binding cassette%2C sub-family C (CFTR/MRP)%2C member 4%2C transcript variant X3;transcript_id=XR_874344.4;extra_copy_number=0
CM058254.1	Liftoff	exon	163484061	163484162	.	-	.	ID=exon-XR_874344.4-9;Parent=rna-XR_874344.4;Dbxref=GeneID:239273,GenBank:XR_874344.4,MGI:MGI:2443111;gbkey=misc_RNA;gene=Abcc4;product=ATP-binding cassette%2C sub-family C (CFTR/MRP)%2C member 4%2C transcript variant X3;transcript_id=XR_874344.4;extra_copy_number=0
CM058254.1	Liftoff	exon	163492619	163492868	.	-	.	ID=exon-XR_874344.4-8;Parent=rna-XR_874344.4;Dbxref=GeneID:239273,GenBank:XR_874344.4,MGI:MGI:2443111;gbkey=misc_RNA;gene=Abcc4;product=ATP-binding cassette%2C sub-family C (CFTR/MRP)%2C member 4%2C transcript variant X3;transcript_id=XR_874344.4;extra_copy_number=0
CM058254.1	Liftoff	exon	163494784	163494909	.	-	.	ID=exon-XR_874344.4-7;Parent=rna-XR_874344.4;Dbxref=GeneID:239273,GenBank:XR_874344.4,MGI:MGI:2443111;gbkey=misc_RNA;gene=Abcc4;product=ATP-binding cassette%2C sub-family C (CFTR/MRP)%2C member 4%2C transcript variant X3;transcript_id=XR_874344.4;extra_copy_number=0
CM058254.1	Liftoff	exon	163496145	163496308	.	-	.	ID=exon-XR_874344.4-6;Parent=rna-XR_874344.4;Dbxref=GeneID:239273,GenBank:XR_874344.4,MGI:MGI:2443111;gbkey=misc_RNA;gene=Abcc4;product=ATP-binding cassette%2C sub-family C (CFTR/MRP)%2C member 4%2C transcript variant X3;transcript_id=XR_874344.4;extra_copy_number=0
CM058254.1	Liftoff	exon	163497264	163497353	.	-	.	ID=exon-XR_874344.4-5;Parent=rna-XR_874344.4;Dbxref=GeneID:239273,GenBank:XR_874344.4,MGI:MGI:2443111;gbkey=misc_RNA;gene=Abcc4;product=ATP-binding cassette%2C sub-family C (CFTR/MRP)%2C member 4%2C transcript variant X3;transcript_id=XR_874344.4;extra_copy_number=0
CM058254.1	Liftoff	exon	163519337	163519561	.	-	.	ID=exon-XR_874344.4-4;Parent=rna-XR_874344.4;Dbxref=GeneID:239273,GenBank:XR_874344.4,MGI:MGI:2443111;gbkey=misc_RNA;gene=Abcc4;product=ATP-binding cassette%2C sub-family C (CFTR/MRP)%2C member 4%2C transcript variant X3;transcript_id=XR_874344.4;extra_copy_number=0
CM058254.1	Liftoff	exon	163533540	163533660	.	-	.	ID=exon-XR_874344.4-3;Parent=rna-XR_874344.4;Dbxref=GeneID:239273,GenBank:XR_874344.4,MGI:MGI:2443111;gbkey=misc_RNA;gene=Abcc4;product=ATP-binding cassette%2C sub-family C (CFTR/MRP)%2C member 4%2C transcript variant X3;transcript_id=XR_874344.4;extra_copy_number=0
CM058254.1	Liftoff	exon	163534190	163534300	.	-	.	ID=exon-XR_874344.4-2;Parent=rna-XR_874344.4;Dbxref=GeneID:239273,GenBank:XR_874344.4,MGI:MGI:2443111;gbkey=misc_RNA;gene=Abcc4;product=ATP-binding cassette%2C sub-family C (CFTR/MRP)%2C member 4%2C transcript variant X3;transcript_id=XR_874344.4;extra_copy_number=0
CM058254.1	Liftoff	exon	163571199	163573227	.	-	.	ID=exon-XR_874344.4-1;Parent=rna-XR_874344.4;Dbxref=GeneID:239273,GenBank:XR_874344.4,MGI:MGI:2443111;gbkey=misc_RNA;gene=Abcc4;product=ATP-binding cassette%2C sub-family C (CFTR/MRP)%2C member 4%2C transcript variant X3;transcript_id=XR_874344.4;extra_copy_number=0
CM058254.1	Liftoff	pseudogene	163450206	163450305	.	+	.	ID=gene-Gm23302;Dbxref=GeneID:115488461,MGI:MGI:5453079;Name=Gm23302;description=predicted gene%2C 23302;gbkey=Gene;gene=Gm23302;gene_biotype=pseudogene;pseudo=true;coverage=1.0;sequence_ID=1.0;extra_copy_number=0;copy_num_ID=gene-Gm23302_0
CM058254.1	Liftoff	exon	163450206	163450305	.	+	.	ID=id-Gm23302;Parent=gene-Gm23302;Dbxref=GeneID:115488461,RFAM:RF00026,MGI:MGI:5453079;gbkey=exon;gene=Gm23302;inference=COORDINATES: profile:INFERNAL:1.1.1;pseudo=true;extra_copy_number=0
CM058254.1	Liftoff	gene	163457530	163457633	.	-	.	ID=gene-Mir6391;Dbxref=GeneID:102465208,MGI:MGI:5531296,miRBase:MI0021925;Name=Mir6391;description=microRNA 6391;gbkey=Gene;gene=Mir6391;gene_biotype=miRNA;gene_synonym=Gm27914,mmu-mir-6391;coverage=1.0;sequence_ID=1.0;extra_copy_number=0;copy_num_ID=gene-Mir6391_0
CM058254.1	Liftoff	primary_transcript	163457530	163457633	.	-	.	ID=rna-NR_105815.1;Parent=gene-Mir6391;Dbxref=GeneID:102465208,GenBank:NR_105815.1,MGI:MGI:5531296,miRBase:MI0021925;Name=NR_105815.1;gbkey=precursor_RNA;gene=Mir6391;product=microRNA 6391;transcript_id=NR_105815.1;extra_copy_number=0
CM058254.1	Liftoff	exon	163457530	163457633	.	-	.	ID=exon-NR_105815.1-1;Parent=rna-NR_105815.1;Dbxref=GeneID:102465208,GenBank:NR_105815.1,MGI:MGI:5531296,miRBase:MI0021925;gbkey=precursor_RNA;gene=Mir6391;product=microRNA 6391;transcript_id=NR_105815.1;extra_copy_number=0
CM058254.1	Liftoff	gene	163507981	163508860	.	+	.	ID=gene-Gm52104;Dbxref=GeneID:115488308,MGI:MGI:6366114;Name=Gm52104;description=predicted gene%2C 52104;gbkey=Gene;gene=Gm52104;gene_biotype=lncRNA;coverage=1.0;sequence_ID=1.0;extra_copy_number=0;copy_num_ID=gene-Gm52104_0
CM058254.1	Liftoff	lnc_RNA	163507981	163508860	.	+	.	ID=rna-XR_003951097.1;Parent=gene-Gm52104;Dbxref=GeneID:115488308,GenBank:XR_003951097.1,MGI:MGI:6366114;Name=XR_003951097.1;gbkey=ncRNA;gene=Gm52104;model_evidence=Supporting evidence includes similarity to: 100%25 coverage of the annotated genomic feature by RNAseq alignments;product=predicted gene%2C 52104;transcript_id=XR_003951097.1;extra_copy_number=0
CM058254.1	Liftoff	exon	163507981	163508042	.	+	.	ID=exon-XR_003951097.1-1;Parent=rna-XR_003951097.1;Dbxref=GeneID:115488308,GenBank:XR_003951097.1,MGI:MGI:6366114;gbkey=ncRNA;gene=Gm52104;product=predicted gene%2C 52104;transcript_id=XR_003951097.1;extra_copy_number=0
CM058254.1	Liftoff	exon	163508248	163508463	.	+	.	ID=exon-XR_003951097.1-2;Parent=rna-XR_003951097.1;Dbxref=GeneID:115488308,GenBank:XR_003951097.1,MGI:MGI:6366114;gbkey=ncRNA;gene=Gm52104;product=predicted gene%2C 52104;transcript_id=XR_003951097.1;extra_copy_number=0
CM058254.1	Liftoff	exon	163508823	163508860	.	+	.	ID=exon-XR_003951097.1-3;Parent=rna-XR_003951097.1;Dbxref=GeneID:115488308,GenBank:XR_003951097.1,MGI:MGI:6366114;gbkey=ncRNA;gene=Gm52104;product=predicted gene%2C 52104;transcript_id=XR_003951097.1;extra_copy_number=0
CM058254.1	Liftoff	gene	163560279	163562918	.	-	.	ID=gene-Gm41247;Dbxref=GeneID:105245858,MGI:MGI:5624132;Name=Gm41247;description=predicted gene%2C 41247;gbkey=Gene;gene=Gm41247;gene_biotype=lncRNA;coverage=1.0;sequence_ID=0.999;extra_copy_number=0;copy_num_ID=gene-Gm41247_0
CM058254.1	Liftoff	lnc_RNA	163560279	163562918	.	-	.	ID=rna-XR_874959.1;Parent=gene-Gm41247;Dbxref=GeneID:105245858,GenBank:XR_874959.1,MGI:MGI:5624132;Name=XR_874959.1;gbkey=ncRNA;gene=Gm41247;model_evidence=Supporting evidence includes similarity to: 4 ESTs%2C 2 long SRA reads%2C and 100%25 coverage of the annotated genomic feature by RNAseq alignments%2C including 7 samples with support for all annotated introns;product=predicted gene%2C 41247;transcript_id=XR_874959.1;extra_copy_number=0
CM058254.1	Liftoff	exon	163560279	163562378	.	-	.	ID=exon-XR_874959.1-2;Parent=rna-XR_874959.1;Dbxref=GeneID:105245858,GenBank:XR_874959.1,MGI:MGI:5624132;gbkey=ncRNA;gene=Gm41247;product=predicted gene%2C 41247;transcript_id=XR_874959.1;extra_copy_number=0
CM058254.1	Liftoff	exon	163562877	163562918	.	-	.	ID=exon-XR_874959.1-1;Parent=rna-XR_874959.1;Dbxref=GeneID:105245858,GenBank:XR_874959.1,MGI:MGI:5624132;gbkey=ncRNA;gene=Gm41247;product=predicted gene%2C 41247;transcript_id=XR_874959.1;extra_copy_number=0
CM058254.1	Liftoff	gene	163582692	163600300	.	-	.	ID=gene-Gm27198;Dbxref=GeneID:102634658,MGI:MGI:5521041;Name=Gm27198;description=predicted gene 27198;gbkey=Gene;gene=Gm27198;gene_biotype=lncRNA;coverage=1.0;sequence_ID=1.0;extra_copy_number=0;copy_num_ID=gene-Gm27198_0
CM058254.1	Liftoff	lnc_RNA	163582692	163600300	.	-	.	ID=rna-NR_166835.1;Parent=gene-Gm27198;Dbxref=GeneID:102634658,GenBank:NR_166835.1,MGI:MGI:5521041;Name=NR_166835.1;gbkey=ncRNA;gene=Gm27198;product=predicted gene 27198%2C transcript variant 1;transcript_id=NR_166835.1;extra_copy_number=0
CM058254.1	Liftoff	exon	163582692	163583478	.	-	.	ID=exon-NR_166835.1-6;Parent=rna-NR_166835.1;Dbxref=GeneID:102634658,GenBank:NR_166835.1,MGI:MGI:5521041;gbkey=ncRNA;gene=Gm27198;product=predicted gene 27198%2C transcript variant 1;transcript_id=NR_166835.1;extra_copy_number=0
CM058254.1	Liftoff	exon	163584865	163584989	.	-	.	ID=exon-NR_166835.1-5;Parent=rna-NR_166835.1;Dbxref=GeneID:102634658,GenBank:NR_166835.1,MGI:MGI:5521041;gbkey=ncRNA;gene=Gm27198;product=predicted gene 27198%2C transcript variant 1;transcript_id=NR_166835.1;extra_copy_number=0
CM058254.1	Liftoff	exon	163590288	163590526	.	-	.	ID=exon-NR_166835.1-4;Parent=rna-NR_166835.1;Dbxref=GeneID:102634658,GenBank:NR_166835.1,MGI:MGI:5521041;gbkey=ncRNA;gene=Gm27198;product=predicted gene 27198%2C transcript variant 1;transcript_id=NR_166835.1;extra_copy_number=0
CM058254.1	Liftoff	exon	163594115	163594284	.	-	.	ID=exon-NR_166835.1-3;Parent=rna-NR_166835.1;Dbxref=GeneID:102634658,GenBank:NR_166835.1,MGI:MGI:5521041;gbkey=ncRNA;gene=Gm27198;product=predicted gene 27198%2C transcript variant 1;transcript_id=NR_166835.1;extra_copy_number=0
CM058254.1	Liftoff	exon	163594398	163594534	.	-	.	ID=exon-NR_166835.1-2;Parent=rna-NR_166835.1;Dbxref=GeneID:102634658,GenBank:NR_166835.1,MGI:MGI:5521041;gbkey=ncRNA;gene=Gm27198;product=predicted gene 27198%2C transcript variant 1;transcript_id=NR_166835.1;extra_copy_number=0
CM058254.1	Liftoff	exon	163600257	163600300	.	-	.	ID=exon-NR_166835.1-1;Parent=rna-NR_166835.1;Dbxref=GeneID:102634658,GenBank:NR_166835.1,MGI:MGI:5521041;gbkey=ncRNA;gene=Gm27198;product=predicted gene 27198%2C transcript variant 1;transcript_id=NR_166835.1;extra_copy_number=0
CM058254.1	Liftoff	lnc_RNA	163582692	163600300	.	-	.	ID=rna-NR_166836.1;Parent=gene-Gm27198;Dbxref=GeneID:102634658,GenBank:NR_166836.1,MGI:MGI:5521041;Name=NR_166836.1;gbkey=ncRNA;gene=Gm27198;product=predicted gene 27198%2C transcript variant 2;transcript_id=NR_166836.1;extra_copy_number=0
CM058254.1	Liftoff	exon	163582692	163583478	.	-	.	ID=exon-NR_166836.1-6;Parent=rna-NR_166836.1;Dbxref=GeneID:102634658,GenBank:NR_166836.1,MGI:MGI:5521041;gbkey=ncRNA;gene=Gm27198;product=predicted gene 27198%2C transcript variant 2;transcript_id=NR_166836.1;extra_copy_number=0
CM058254.1	Liftoff	exon	163584865	163584989	.	-	.	ID=exon-NR_166836.1-5;Parent=rna-NR_166836.1;Dbxref=GeneID:102634658,GenBank:NR_166836.1,MGI:MGI:5521041;gbkey=ncRNA;gene=Gm27198;product=predicted gene 27198%2C transcript variant 2;transcript_id=NR_166836.1;extra_copy_number=0
CM058254.1	Liftoff	exon	163590288	163590443	.	-	.	ID=exon-NR_166836.1-4;Parent=rna-NR_166836.1;Dbxref=GeneID:102634658,GenBank:NR_166836.1,MGI:MGI:5521041;gbkey=ncRNA;gene=Gm27198;product=predicted gene 27198%2C transcript variant 2;transcript_id=NR_166836.1;extra_copy_number=0
CM058254.1	Liftoff	exon	163594115	163594284	.	-	.	ID=exon-NR_166836.1-3;Parent=rna-NR_166836.1;Dbxref=GeneID:102634658,GenBank:NR_166836.1,MGI:MGI:5521041;gbkey=ncRNA;gene=Gm27198;product=predicted gene 27198%2C transcript variant 2;transcript_id=NR_166836.1;extra_copy_number=0
CM058254.1	Liftoff	exon	163594398	163594534	.	-	.	ID=exon-NR_166836.1-2;Parent=rna-NR_166836.1;Dbxref=GeneID:102634658,GenBank:NR_166836.1,MGI:MGI:5521041;gbkey=ncRNA;gene=Gm27198;product=predicted gene 27198%2C transcript variant 2;transcript_id=NR_166836.1;extra_copy_number=0
CM058254.1	Liftoff	exon	163600257	163600300	.	-	.	ID=exon-NR_166836.1-1;Parent=rna-NR_166836.1;Dbxref=GeneID:102634658,GenBank:NR_166836.1,MGI:MGI:5521041;gbkey=ncRNA;gene=Gm27198;product=predicted gene 27198%2C transcript variant 2;transcript_id=NR_166836.1;extra_copy_number=0
CM058254.1	Liftoff	gene	163613366	163620969	.	-	.	ID=gene-Gm46484;Dbxref=GeneID:108168200,MGI:MGI:5826121;Name=Gm46484;description=predicted gene%2C 46484;gbkey=Gene;gene=Gm46484;gene_biotype=lncRNA;coverage=1.0;sequence_ID=1.0;extra_copy_number=0;copy_num_ID=gene-Gm46484_0
CM058254.1	Liftoff	lnc_RNA	163613366	163620969	.	-	.	ID=rna-XR_001781464.2;Parent=gene-Gm46484;Dbxref=GeneID:108168200,GenBank:XR_001781464.2,MGI:MGI:5826121;Name=XR_001781464.2;gbkey=ncRNA;gene=Gm46484;model_evidence=Supporting evidence includes similarity to: 1 long SRA read%2C and 90%25 coverage of the annotated genomic feature by RNAseq alignments%2C including 3 samples with support for all annotated introns;product=predicted gene%2C 46484;transcript_id=XR_001781464.2;extra_copy_number=0
CM058254.1	Liftoff	exon	163613366	163614139	.	-	.	ID=exon-XR_001781464.2-3;Parent=rna-XR_001781464.2;Dbxref=GeneID:108168200,GenBank:XR_001781464.2,MGI:MGI:5826121;gbkey=ncRNA;gene=Gm46484;product=predicted gene%2C 46484;transcript_id=XR_001781464.2;extra_copy_number=0
CM058254.1	Liftoff	exon	163617884	163618048	.	-	.	ID=exon-XR_001781464.2-2;Parent=rna-XR_001781464.2;Dbxref=GeneID:108168200,GenBank:XR_001781464.2,MGI:MGI:5826121;gbkey=ncRNA;gene=Gm46484;product=predicted gene%2C 46484;transcript_id=XR_001781464.2;extra_copy_number=0
CM058254.1	Liftoff	exon	163620689	163620969	.	-	.	ID=exon-XR_001781464.2-1;Parent=rna-XR_001781464.2;Dbxref=GeneID:108168200,GenBank:XR_001781464.2,MGI:MGI:5826121;gbkey=ncRNA;gene=Gm46484;product=predicted gene%2C 46484;transcript_id=XR_001781464.2;extra_copy_number=0
CM058254.1	Liftoff	gene	163640280	163640410	.	+	.	ID=gene-Gm22379;Dbxref=GeneID:115485960,MGI:MGI:5452156;Name=Gm22379;description=predicted gene%2C 22379;gbkey=Gene;gene=Gm22379;gene_biotype=snoRNA;coverage=1.0;sequence_ID=1.0;extra_copy_number=0;copy_num_ID=gene-Gm22379_0
CM058254.1	Liftoff	snoRNA	163640280	163640410	.	+	.	ID=rna-XR_004938742.1;Parent=gene-Gm22379;Dbxref=GeneID:115485960,RFAM:RF00560,GenBank:XR_004938742.1,MGI:MGI:5452156;Name=XR_004938742.1;gbkey=ncRNA;gene=Gm22379;inference=COORDINATES: profile:INFERNAL:1.1.1;product=small nucleolar RNA SNORA17;transcript_id=XR_004938742.1;extra_copy_number=0
CM058254.1	Liftoff	exon	163640280	163640410	.	+	.	ID=exon-XR_004938742.1-1;Parent=rna-XR_004938742.1;Dbxref=GeneID:115485960,RFAM:RF00560,GenBank:XR_004938742.1,MGI:MGI:5452156;gbkey=ncRNA;gene=Gm22379;inference=COORDINATES: profile:INFERNAL:1.1.1;product=small nucleolar RNA SNORA17;transcript_id=XR_004938742.1;extra_copy_number=0
CM058254.1	Liftoff	gene	163651380	163662828	.	-	.	ID=gene-Gm52105;Dbxref=GeneID:115488309,MGI:MGI:6366116;Name=Gm52105;description=predicted gene%2C 52105;gbkey=Gene;gene=Gm52105;gene_biotype=lncRNA;coverage=1.0;sequence_ID=1.0;extra_copy_number=0;copy_num_ID=gene-Gm52105_0
CM058254.1	Liftoff	lnc_RNA	163651380	163662828	.	-	.	ID=rna-XR_003951100.1;Parent=gene-Gm52105;Dbxref=GeneID:115488309,GenBank:XR_003951100.1,MGI:MGI:6366116;Name=XR_003951100.1;gbkey=ncRNA;gene=Gm52105;model_evidence=Supporting evidence includes similarity to: 100%25 coverage of the annotated genomic feature by RNAseq alignments%2C including 4 samples with support for all annotated introns;product=predicted gene%2C 52105;transcript_id=XR_003951100.1;extra_copy_number=0
CM058254.1	Liftoff	exon	163651380	163653484	.	-	.	ID=exon-XR_003951100.1-2;Parent=rna-XR_003951100.1;Dbxref=GeneID:115488309,GenBank:XR_003951100.1,MGI:MGI:6366116;gbkey=ncRNA;gene=Gm52105;product=predicted gene%2C 52105;transcript_id=XR_003951100.1;extra_copy_number=0
CM058254.1	Liftoff	exon	163662433	163662828	.	-	.	ID=exon-XR_003951100.1-1;Parent=rna-XR_003951100.1;Dbxref=GeneID:115488309,GenBank:XR_003951100.1,MGI:MGI:6366116;gbkey=ncRNA;gene=Gm52105;product=predicted gene%2C 52105;transcript_id=XR_003951100.1;extra_copy_number=0
CM058254.1	Liftoff	gene	163652999	163739691	.	+	.	ID=gene-Cldn10;Dbxref=GeneID:58187,MGI:MGI:1913101;Name=Cldn10;description=claudin 10;gbkey=Gene;gene=Cldn10;gene_biotype=protein_coding;gene_synonym=6720456I16Rik,Cldn10a,Cldn10b,D14Ertd728e;coverage=1.0;sequence_ID=0.993;valid_ORFs=6;extra_copy_number=0;copy_num_ID=gene-Cldn10_0
CM058254.1	Liftoff	mRNA	163652999	163739691	.	+	.	ID=rna-NM_001160096.1;Parent=gene-Cldn10;Dbxref=GeneID:58187,GenBank:NM_001160096.1,MGI:MGI:1913101;Name=NM_001160096.1;gbkey=mRNA;gene=Cldn10;product=claudin 10%2C transcript variant a_v1;transcript_id=NM_001160096.1;matches_ref_protein=False;valid_ORF=True;extra_copy_number=0
CM058254.1	Liftoff	exon	163652999	163653441	.	+	.	ID=exon-NM_001160096.1-1;Parent=rna-NM_001160096.1;Dbxref=GeneID:58187,GenBank:NM_001160096.1,MGI:MGI:1913101;gbkey=mRNA;gene=Cldn10;product=claudin 10%2C transcript variant a_v1;transcript_id=NM_001160096.1;extra_copy_number=0
CM058254.1	Liftoff	exon	163726869	163727030	.	+	.	ID=exon-NM_001160096.1-2;Parent=rna-NM_001160096.1;Dbxref=GeneID:58187,GenBank:NM_001160096.1,MGI:MGI:1913101;gbkey=mRNA;gene=Cldn10;product=claudin 10%2C transcript variant a_v1;transcript_id=NM_001160096.1;extra_copy_number=0
CM058254.1	Liftoff	exon	163727122	163727203	.	+	.	ID=exon-NM_001160096.1-3;Parent=rna-NM_001160096.1;Dbxref=GeneID:58187,GenBank:NM_001160096.1,MGI:MGI:1913101;gbkey=mRNA;gene=Cldn10;product=claudin 10%2C transcript variant a_v1;transcript_id=NM_001160096.1;extra_copy_number=0
CM058254.1	Liftoff	exon	163738766	163738873	.	+	.	ID=exon-NM_001160096.1-4;Parent=rna-NM_001160096.1;Dbxref=GeneID:58187,GenBank:NM_001160096.1,MGI:MGI:1913101;gbkey=mRNA;gene=Cldn10;product=claudin 10%2C transcript variant a_v1;transcript_id=NM_001160096.1;extra_copy_number=0
CM058254.1	Liftoff	exon	163739358	163739691	.	+	.	ID=exon-NM_001160096.1-5;Parent=rna-NM_001160096.1;Dbxref=GeneID:58187,GenBank:NM_001160096.1,MGI:MGI:1913101;gbkey=mRNA;gene=Cldn10;product=claudin 10%2C transcript variant a_v1;transcript_id=NM_001160096.1;extra_copy_number=0
CM058254.1	Liftoff	CDS	163653285	163653441	.	+	.	ID=cds-NP_001153568.1;Parent=rna-NM_001160096.1;Dbxref=GeneID:58187,GenBank:NP_001153568.1,MGI:MGI:1913101;Name=NP_001153568.1;Note=isoform a_i1 is encoded by transcript variant a_v1;gbkey=CDS;gene=Cldn10;product=claudin-10 isoform a_i1;protein_id=NP_001153568.1;extra_copy_number=0
CM058254.1	Liftoff	CDS	163726869	163727030	.	+	.	ID=cds-NP_001153568.1;Parent=rna-NM_001160096.1;Dbxref=GeneID:58187,GenBank:NP_001153568.1,MGI:MGI:1913101;Name=NP_001153568.1;Note=isoform a_i1 is encoded by transcript variant a_v1;gbkey=CDS;gene=Cldn10;product=claudin-10 isoform a_i1;protein_id=NP_001153568.1;extra_copy_number=0
CM058254.1	Liftoff	CDS	163727122	163727203	.	+	.	ID=cds-NP_001153568.1;Parent=rna-NM_001160096.1;Dbxref=GeneID:58187,GenBank:NP_001153568.1,MGI:MGI:1913101;Name=NP_001153568.1;Note=isoform a_i1 is encoded by transcript variant a_v1;gbkey=CDS;gene=Cldn10;product=claudin-10 isoform a_i1;protein_id=NP_001153568.1;extra_copy_number=0
CM058254.1	Liftoff	CDS	163738766	163738873	.	+	.	ID=cds-NP_001153568.1;Parent=rna-NM_001160096.1;Dbxref=GeneID:58187,GenBank:NP_001153568.1,MGI:MGI:1913101;Name=NP_001153568.1;Note=isoform a_i1 is encoded by transcript variant a_v1;gbkey=CDS;gene=Cldn10;product=claudin-10 isoform a_i1;protein_id=NP_001153568.1;extra_copy_number=0
CM058254.1	Liftoff	CDS	163739358	163739481	.	+	.	ID=cds-NP_001153568.1;Parent=rna-NM_001160096.1;Dbxref=GeneID:58187,GenBank:NP_001153568.1,MGI:MGI:1913101;Name=NP_001153568.1;Note=isoform a_i1 is encoded by transcript variant a_v1;gbkey=CDS;gene=Cldn10;product=claudin-10 isoform a_i1;protein_id=NP_001153568.1;extra_copy_number=0
CM058254.1	Liftoff	mRNA	163652999	163739691	.	+	.	ID=rna-NM_001160097.1;Parent=gene-Cldn10;Dbxref=GeneID:58187,GenBank:NM_001160097.1,MGI:MGI:1913101;Name=NM_001160097.1;gbkey=mRNA;gene=Cldn10;product=claudin 10%2C transcript variant a_v2;transcript_id=NM_001160097.1;matches_ref_protein=False;valid_ORF=True;extra_copy_number=0
CM058254.1	Liftoff	exon	163652999	163653498	.	+	.	ID=exon-NM_001160097.1-1;Parent=rna-NM_001160097.1;Dbxref=GeneID:58187,GenBank:NM_001160097.1,MGI:MGI:1913101;gbkey=mRNA;gene=Cldn10;product=claudin 10%2C transcript variant a_v2;transcript_id=NM_001160097.1;extra_copy_number=0
CM058254.1	Liftoff	exon	163726869	163727030	.	+	.	ID=exon-NM_001160097.1-2;Parent=rna-NM_001160097.1;Dbxref=GeneID:58187,GenBank:NM_001160097.1,MGI:MGI:1913101;gbkey=mRNA;gene=Cldn10;product=claudin 10%2C transcript variant a_v2;transcript_id=NM_001160097.1;extra_copy_number=0
CM058254.1	Liftoff	exon	163727122	163727203	.	+	.	ID=exon-NM_001160097.1-3;Parent=rna-NM_001160097.1;Dbxref=GeneID:58187,GenBank:NM_001160097.1,MGI:MGI:1913101;gbkey=mRNA;gene=Cldn10;product=claudin 10%2C transcript variant a_v2;transcript_id=NM_001160097.1;extra_copy_number=0
CM058254.1	Liftoff	exon	163739358	163739691	.	+	.	ID=exon-NM_001160097.1-4;Parent=rna-NM_001160097.1;Dbxref=GeneID:58187,GenBank:NM_001160097.1,MGI:MGI:1913101;gbkey=mRNA;gene=Cldn10;product=claudin 10%2C transcript variant a_v2;transcript_id=NM_001160097.1;extra_copy_number=0
CM058254.1	Liftoff	CDS	163653285	163653498	.	+	.	ID=cds-NP_001153569.1;Parent=rna-NM_001160097.1;Dbxref=CCDS:CCDS49566.1,GeneID:58187,GenBank:NP_001153569.1,MGI:MGI:1913101;Name=NP_001153569.1;Note=isoform a_i2 is encoded by transcript variant a_v2;gbkey=CDS;gene=Cldn10;product=claudin-10 isoform a_i2;protein_id=NP_001153569.1;extra_copy_number=0
CM058254.1	Liftoff	CDS	163726869	163727030	.	+	.	ID=cds-NP_001153569.1;Parent=rna-NM_001160097.1;Dbxref=CCDS:CCDS49566.1,GeneID:58187,GenBank:NP_001153569.1,MGI:MGI:1913101;Name=NP_001153569.1;Note=isoform a_i2 is encoded by transcript variant a_v2;gbkey=CDS;gene=Cldn10;product=claudin-10 isoform a_i2;protein_id=NP_001153569.1;extra_copy_number=0
CM058254.1	Liftoff	CDS	163727122	163727203	.	+	.	ID=cds-NP_001153569.1;Parent=rna-NM_001160097.1;Dbxref=CCDS:CCDS49566.1,GeneID:58187,GenBank:NP_001153569.1,MGI:MGI:1913101;Name=NP_001153569.1;Note=isoform a_i2 is encoded by transcript variant a_v2;gbkey=CDS;gene=Cldn10;product=claudin-10 isoform a_i2;protein_id=NP_001153569.1;extra_copy_number=0
CM058254.1	Liftoff	CDS	163739358	163739481	.	+	.	ID=cds-NP_001153569.1;Parent=rna-NM_001160097.1;Dbxref=CCDS:CCDS49566.1,GeneID:58187,GenBank:NP_001153569.1,MGI:MGI:1913101;Name=NP_001153569.1;Note=isoform a_i2 is encoded by transcript variant a_v2;gbkey=CDS;gene=Cldn10;product=claudin-10 isoform a_i2;protein_id=NP_001153569.1;extra_copy_number=0
CM058254.1	Liftoff	mRNA	163652999	163739691	.	+	.	ID=rna-NM_001160098.1;Parent=gene-Cldn10;Dbxref=GeneID:58187,GenBank:NM_001160098.1,MGI:MGI:1913101;Name=NM_001160098.1;gbkey=mRNA;gene=Cldn10;product=claudin 10%2C transcript variant a_v3;transcript_id=NM_001160098.1;matches_ref_protein=False;valid_ORF=True;extra_copy_number=0
CM058254.1	Liftoff	exon	163652999	163653441	.	+	.	ID=exon-NM_001160098.1-1;Parent=rna-NM_001160098.1;Dbxref=GeneID:58187,GenBank:NM_001160098.1,MGI:MGI:1913101;gbkey=mRNA;gene=Cldn10;product=claudin 10%2C transcript variant a_v3;transcript_id=NM_001160098.1;extra_copy_number=0
CM058254.1	Liftoff	exon	163726869	163727030	.	+	.	ID=exon-NM_001160098.1-2;Parent=rna-NM_001160098.1;Dbxref=GeneID:58187,GenBank:NM_001160098.1,MGI:MGI:1913101;gbkey=mRNA;gene=Cldn10;product=claudin 10%2C transcript variant a_v3;transcript_id=NM_001160098.1;extra_copy_number=0
CM058254.1	Liftoff	exon	163727122	163727203	.	+	.	ID=exon-NM_001160098.1-3;Parent=rna-NM_001160098.1;Dbxref=GeneID:58187,GenBank:NM_001160098.1,MGI:MGI:1913101;gbkey=mRNA;gene=Cldn10;product=claudin 10%2C transcript variant a_v3;transcript_id=NM_001160098.1;extra_copy_number=0
CM058254.1	Liftoff	exon	163739358	163739691	.	+	.	ID=exon-NM_001160098.1-4;Parent=rna-NM_001160098.1;Dbxref=GeneID:58187,GenBank:NM_001160098.1,MGI:MGI:1913101;gbkey=mRNA;gene=Cldn10;product=claudin 10%2C transcript variant a_v3;transcript_id=NM_001160098.1;extra_copy_number=0
CM058254.1	Liftoff	CDS	163653285	163653441	.	+	.	ID=cds-NP_001153570.1;Parent=rna-NM_001160098.1;Dbxref=GeneID:58187,GenBank:NP_001153570.1,MGI:MGI:1913101;Name=NP_001153570.1;Note=isoform a_i3 is encoded by transcript variant a_v3;gbkey=CDS;gene=Cldn10;product=claudin-10 isoform a_i3;protein_id=NP_001153570.1;extra_copy_number=0
CM058254.1	Liftoff	CDS	163726869	163727030	.	+	.	ID=cds-NP_001153570.1;Parent=rna-NM_001160098.1;Dbxref=GeneID:58187,GenBank:NP_001153570.1,MGI:MGI:1913101;Name=NP_001153570.1;Note=isoform a_i3 is encoded by transcript variant a_v3;gbkey=CDS;gene=Cldn10;product=claudin-10 isoform a_i3;protein_id=NP_001153570.1;extra_copy_number=0
CM058254.1	Liftoff	CDS	163727122	163727203	.	+	.	ID=cds-NP_001153570.1;Parent=rna-NM_001160098.1;Dbxref=GeneID:58187,GenBank:NP_001153570.1,MGI:MGI:1913101;Name=NP_001153570.1;Note=isoform a_i3 is encoded by transcript variant a_v3;gbkey=CDS;gene=Cldn10;product=claudin-10 isoform a_i3;protein_id=NP_001153570.1;extra_copy_number=0
CM058254.1	Liftoff	CDS	163739358	163739481	.	+	.	ID=cds-NP_001153570.1;Parent=rna-NM_001160098.1;Dbxref=GeneID:58187,GenBank:NP_001153570.1,MGI:MGI:1913101;Name=NP_001153570.1;Note=isoform a_i3 is encoded by transcript variant a_v3;gbkey=CDS;gene=Cldn10;product=claudin-10 isoform a_i3;protein_id=NP_001153570.1;extra_copy_number=0
CM058254.1	Liftoff	mRNA	163652999	163739691	.	+	.	ID=rna-NM_023878.3;Parent=gene-Cldn10;Dbxref=GeneID:58187,GenBank:NM_023878.3,MGI:MGI:1913101;Name=NM_023878.3;gbkey=mRNA;gene=Cldn10;product=claudin 10%2C transcript variant a;transcript_id=NM_023878.3;matches_ref_protein=False;valid_ORF=True;extra_copy_number=0
CM058254.1	Liftoff	exon	163652999	163653498	.	+	.	ID=exon-NM_023878.3-1;Parent=rna-NM_023878.3;Dbxref=GeneID:58187,GenBank:NM_023878.3,MGI:MGI:1913101;gbkey=mRNA;gene=Cldn10;product=claudin 10%2C transcript variant a;transcript_id=NM_023878.3;extra_copy_number=0
CM058254.1	Liftoff	exon	163726869	163727030	.	+	.	ID=exon-NM_023878.3-2;Parent=rna-NM_023878.3;Dbxref=GeneID:58187,GenBank:NM_023878.3,MGI:MGI:1913101;gbkey=mRNA;gene=Cldn10;product=claudin 10%2C transcript variant a;transcript_id=NM_023878.3;extra_copy_number=0
CM058254.1	Liftoff	exon	163727122	163727203	.	+	.	ID=exon-NM_023878.3-3;Parent=rna-NM_023878.3;Dbxref=GeneID:58187,GenBank:NM_023878.3,MGI:MGI:1913101;gbkey=mRNA;gene=Cldn10;product=claudin 10%2C transcript variant a;transcript_id=NM_023878.3;extra_copy_number=0
CM058254.1	Liftoff	exon	163738766	163738873	.	+	.	ID=exon-NM_023878.3-4;Parent=rna-NM_023878.3;Dbxref=GeneID:58187,GenBank:NM_023878.3,MGI:MGI:1913101;gbkey=mRNA;gene=Cldn10;product=claudin 10%2C transcript variant a;transcript_id=NM_023878.3;extra_copy_number=0
CM058254.1	Liftoff	exon	163739358	163739691	.	+	.	ID=exon-NM_023878.3-5;Parent=rna-NM_023878.3;Dbxref=GeneID:58187,GenBank:NM_023878.3,MGI:MGI:1913101;gbkey=mRNA;gene=Cldn10;product=claudin 10%2C transcript variant a;transcript_id=NM_023878.3;extra_copy_number=0
CM058254.1	Liftoff	CDS	163653285	163653498	.	+	.	ID=cds-NP_076367.2;Parent=rna-NM_023878.3;Dbxref=CCDS:CCDS37009.1,GeneID:58187,GenBank:NP_076367.2,MGI:MGI:1913101;Name=NP_076367.2;Note=isoform a is encoded by transcript variant a;gbkey=CDS;gene=Cldn10;product=claudin-10 isoform a;protein_id=NP_076367.2;extra_copy_number=0
CM058254.1	Liftoff	CDS	163726869	163727030	.	+	.	ID=cds-NP_076367.2;Parent=rna-NM_023878.3;Dbxref=CCDS:CCDS37009.1,GeneID:58187,GenBank:NP_076367.2,MGI:MGI:1913101;Name=NP_076367.2;Note=isoform a is encoded by transcript variant a;gbkey=CDS;gene=Cldn10;product=claudin-10 isoform a;protein_id=NP_076367.2;extra_copy_number=0
CM058254.1	Liftoff	CDS	163727122	163727203	.	+	.	ID=cds-NP_076367.2;Parent=rna-NM_023878.3;Dbxref=CCDS:CCDS37009.1,GeneID:58187,GenBank:NP_076367.2,MGI:MGI:1913101;Name=NP_076367.2;Note=isoform a is encoded by transcript variant a;gbkey=CDS;gene=Cldn10;product=claudin-10 isoform a;protein_id=NP_076367.2;extra_copy_number=0
CM058254.1	Liftoff	CDS	163738766	163738873	.	+	.	ID=cds-NP_076367.2;Parent=rna-NM_023878.3;Dbxref=CCDS:CCDS37009.1,GeneID:58187,GenBank:NP_076367.2,MGI:MGI:1913101;Name=NP_076367.2;Note=isoform a is encoded by transcript variant a;gbkey=CDS;gene=Cldn10;product=claudin-10 isoform a;protein_id=NP_076367.2;extra_copy_number=0
CM058254.1	Liftoff	CDS	163739358	163739481	.	+	.	ID=cds-NP_076367.2;Parent=rna-NM_023878.3;Dbxref=CCDS:CCDS37009.1,GeneID:58187,GenBank:NP_076367.2,MGI:MGI:1913101;Name=NP_076367.2;Note=isoform a is encoded by transcript variant a;gbkey=CDS;gene=Cldn10;product=claudin-10 isoform a;protein_id=NP_076367.2;extra_copy_number=0
CM058254.1	Liftoff	mRNA	163720144	163739691	.	+	.	ID=rna-NM_001160099.1;Parent=gene-Cldn10;Dbxref=GeneID:58187,GenBank:NM_001160099.1,MGI:MGI:1913101;Name=NM_001160099.1;gbkey=mRNA;gene=Cldn10;product=claudin 10%2C transcript variant b_v1;transcript_id=NM_001160099.1;matches_ref_protein=False;valid_ORF=True;extra_copy_number=0
CM058254.1	Liftoff	exon	163720144	163720403	.	+	.	ID=exon-NM_001160099.1-1;Parent=rna-NM_001160099.1;Dbxref=GeneID:58187,GenBank:NM_001160099.1,MGI:MGI:1913101;gbkey=mRNA;gene=Cldn10;product=claudin 10%2C transcript variant b_v1;transcript_id=NM_001160099.1;extra_copy_number=0
CM058254.1	Liftoff	exon	163726869	163727030	.	+	.	ID=exon-NM_001160099.1-2;Parent=rna-NM_001160099.1;Dbxref=GeneID:58187,GenBank:NM_001160099.1,MGI:MGI:1913101;gbkey=mRNA;gene=Cldn10;product=claudin 10%2C transcript variant b_v1;transcript_id=NM_001160099.1;extra_copy_number=0
CM058254.1	Liftoff	exon	163727122	163727203	.	+	.	ID=exon-NM_001160099.1-3;Parent=rna-NM_001160099.1;Dbxref=GeneID:58187,GenBank:NM_001160099.1,MGI:MGI:1913101;gbkey=mRNA;gene=Cldn10;product=claudin 10%2C transcript variant b_v1;transcript_id=NM_001160099.1;extra_copy_number=0
CM058254.1	Liftoff	exon	163739358	163739691	.	+	.	ID=exon-NM_001160099.1-4;Parent=rna-NM_001160099.1;Dbxref=GeneID:58187,GenBank:NM_001160099.1,MGI:MGI:1913101;gbkey=mRNA;gene=Cldn10;product=claudin 10%2C transcript variant b_v1;transcript_id=NM_001160099.1;extra_copy_number=0
CM058254.1	Liftoff	CDS	163720184	163720403	.	+	.	ID=cds-NP_001153571.1;Parent=rna-NM_001160099.1;Dbxref=GeneID:58187,GenBank:NP_001153571.1,MGI:MGI:1913101;Name=NP_001153571.1;Note=isoform b_i1 precursor is encoded by transcript variant b_v1;gbkey=CDS;gene=Cldn10;product=claudin-10 isoform b_i1 precursor;protein_id=NP_001153571.1;extra_copy_number=0
CM058254.1	Liftoff	CDS	163726869	163727030	.	+	.	ID=cds-NP_001153571.1;Parent=rna-NM_001160099.1;Dbxref=GeneID:58187,GenBank:NP_001153571.1,MGI:MGI:1913101;Name=NP_001153571.1;Note=isoform b_i1 precursor is encoded by transcript variant b_v1;gbkey=CDS;gene=Cldn10;product=claudin-10 isoform b_i1 precursor;protein_id=NP_001153571.1;extra_copy_number=0
CM058254.1	Liftoff	CDS	163727122	163727203	.	+	.	ID=cds-NP_001153571.1;Parent=rna-NM_001160099.1;Dbxref=GeneID:58187,GenBank:NP_001153571.1,MGI:MGI:1913101;Name=NP_001153571.1;Note=isoform b_i1 precursor is encoded by transcript variant b_v1;gbkey=CDS;gene=Cldn10;product=claudin-10 isoform b_i1 precursor;protein_id=NP_001153571.1;extra_copy_number=0
CM058254.1	Liftoff	CDS	163739358	163739481	.	+	.	ID=cds-NP_001153571.1;Parent=rna-NM_001160099.1;Dbxref=GeneID:58187,GenBank:NP_001153571.1,MGI:MGI:1913101;Name=NP_001153571.1;Note=isoform b_i1 precursor is encoded by transcript variant b_v1;gbkey=CDS;gene=Cldn10;product=claudin-10 isoform b_i1 precursor;protein_id=NP_001153571.1;extra_copy_number=0
CM058254.1	Liftoff	mRNA	163720144	163739691	.	+	.	ID=rna-NM_021386.4;Parent=gene-Cldn10;Dbxref=GeneID:58187,GenBank:NM_021386.4,MGI:MGI:1913101;Name=NM_021386.4;gbkey=mRNA;gene=Cldn10;product=claudin 10%2C transcript variant b;tag=RefSeq Select;transcript_id=NM_021386.4;matches_ref_protein=False;valid_ORF=True;extra_copy_number=0
CM058254.1	Liftoff	exon	163720144	163720403	.	+	.	ID=exon-NM_021386.4-1;Parent=rna-NM_021386.4;Dbxref=GeneID:58187,GenBank:NM_021386.4,MGI:MGI:1913101;gbkey=mRNA;gene=Cldn10;product=claudin 10%2C transcript variant b;tag=RefSeq Select;transcript_id=NM_021386.4;extra_copy_number=0
CM058254.1	Liftoff	exon	163726869	163727030	.	+	.	ID=exon-NM_021386.4-2;Parent=rna-NM_021386.4;Dbxref=GeneID:58187,GenBank:NM_021386.4,MGI:MGI:1913101;gbkey=mRNA;gene=Cldn10;product=claudin 10%2C transcript variant b;tag=RefSeq Select;transcript_id=NM_021386.4;extra_copy_number=0
CM058254.1	Liftoff	exon	163727122	163727203	.	+	.	ID=exon-NM_021386.4-3;Parent=rna-NM_021386.4;Dbxref=GeneID:58187,GenBank:NM_021386.4,MGI:MGI:1913101;gbkey=mRNA;gene=Cldn10;product=claudin 10%2C transcript variant b;tag=RefSeq Select;transcript_id=NM_021386.4;extra_copy_number=0
CM058254.1	Liftoff	exon	163738766	163738873	.	+	.	ID=exon-NM_021386.4-4;Parent=rna-NM_021386.4;Dbxref=GeneID:58187,GenBank:NM_021386.4,MGI:MGI:1913101;gbkey=mRNA;gene=Cldn10;product=claudin 10%2C transcript variant b;tag=RefSeq Select;transcript_id=NM_021386.4;extra_copy_number=0
CM058254.1	Liftoff	exon	163739358	163739691	.	+	.	ID=exon-NM_021386.4-5;Parent=rna-NM_021386.4;Dbxref=GeneID:58187,GenBank:NM_021386.4,MGI:MGI:1913101;gbkey=mRNA;gene=Cldn10;product=claudin 10%2C transcript variant b;tag=RefSeq Select;transcript_id=NM_021386.4;extra_copy_number=0
CM058254.1	Liftoff	CDS	163720184	163720403	.	+	.	ID=cds-NP_067361.2;Parent=rna-NM_021386.4;Dbxref=CCDS:CCDS37010.1,GeneID:58187,GenBank:NP_067361.2,MGI:MGI:1913101;Name=NP_067361.2;Note=isoform b precursor is encoded by transcript variant b;gbkey=CDS;gene=Cldn10;product=claudin-10 isoform b precursor;protein_id=NP_067361.2;tag=RefSeq Select;extra_copy_number=0
CM058254.1	Liftoff	CDS	163726869	163727030	.	+	.	ID=cds-NP_067361.2;Parent=rna-NM_021386.4;Dbxref=CCDS:CCDS37010.1,GeneID:58187,GenBank:NP_067361.2,MGI:MGI:1913101;Name=NP_067361.2;Note=isoform b precursor is encoded by transcript variant b;gbkey=CDS;gene=Cldn10;product=claudin-10 isoform b precursor;protein_id=NP_067361.2;tag=RefSeq Select;extra_copy_number=0
CM058254.1	Liftoff	CDS	163727122	163727203	.	+	.	ID=cds-NP_067361.2;Parent=rna-NM_021386.4;Dbxref=CCDS:CCDS37010.1,GeneID:58187,GenBank:NP_067361.2,MGI:MGI:1913101;Name=NP_067361.2;Note=isoform b precursor is encoded by transcript variant b;gbkey=CDS;gene=Cldn10;product=claudin-10 isoform b precursor;protein_id=NP_067361.2;tag=RefSeq Select;extra_copy_number=0
CM058254.1	Liftoff	CDS	163738766	163738873	.	+	.	ID=cds-NP_067361.2;Parent=rna-NM_021386.4;Dbxref=CCDS:CCDS37010.1,GeneID:58187,GenBank:NP_067361.2,MGI:MGI:1913101;Name=NP_067361.2;Note=isoform b precursor is encoded by transcript variant b;gbkey=CDS;gene=Cldn10;product=claudin-10 isoform b precursor;protein_id=NP_067361.2;tag=RefSeq Select;extra_copy_number=0
CM058254.1	Liftoff	CDS	163739358	163739481	.	+	.	ID=cds-NP_067361.2;Parent=rna-NM_021386.4;Dbxref=CCDS:CCDS37010.1,GeneID:58187,GenBank:NP_067361.2,MGI:MGI:1913101;Name=NP_067361.2;Note=isoform b precursor is encoded by transcript variant b;gbkey=CDS;gene=Cldn10;product=claudin-10 isoform b precursor;protein_id=NP_067361.2;tag=RefSeq Select;extra_copy_number=0
CM058254.1	Liftoff	match	163661234	163661635	.	+	.	ID=87e74d2f-8f80-44b4-be50-549a63aeaa26;Target=NG_152942.1 1 402 +;assembly_bases_aln=402;assembly_bases_seq=402;bit_score=749.182;blast_aligner=1;blast_score=402;common_component=0;e_value=0;filter_score=0;for_remapping=2;gap_count=0;hsp_percent_coverage=100;matchable_bases=402;matched_bases=402;num_ident=402;num_mismatch=0;pct_coverage=100;pct_coverage_hiqual=100;pct_identity_gap=100;pct_identity_gapopen_only=100;pct_identity_ungap=100;rank=1;weighted_identity=1;coverage=1.0;sequence_ID=1.0;extra_copy_number=0;copy_num_ID=87e74d2f-8f80-44b4-be50-549a63aeaa26_0
CM058254.1	Liftoff	enhancer	163661334	163661535	.	.	.	ID=id-GeneID:128927311;Dbxref=GeneID:128927311;Note=cis-regulatory module chr14:119195428-119195629 (MGSCv37/mm9 assembly coordinates);experiment=EXISTENCE:reporter gene assay evidence [ECO:0000049][PMID:25872643];function=activates a minimal SCP1 promoter by CapStarr-seq with weak activity in P5424 T cells {active_cell/tissue: P5424 T cell};gbkey=regulatory;regulatory_class=enhancer;coverage=1.0;sequence_ID=1.0;extra_copy_number=0;copy_num_ID=id-GeneID:128927311_0
CM058254.1	Liftoff	biological_region	163661334	163661535	.	+	.	ID=id-GeneID:128927311-2;Dbxref=GeneID:128927311;Name=biological region;gbkey=Region;standard_name=CapStarr-seq enhancer MGSCv37_chr14:119195428-119195629;coverage=1.0;sequence_ID=1.0;extra_copy_number=0;copy_num_ID=id-GeneID:128927311-2_0
CM058254.1	Liftoff	gene	163673621	163675508	.	-	.	ID=gene-Gm41248;Dbxref=GeneID:105245859,MGI:MGI:5624133;Name=Gm41248;description=predicted gene%2C 41248;gbkey=Gene;gene=Gm41248;gene_biotype=lncRNA;coverage=1.0;sequence_ID=1.0;extra_copy_number=0;copy_num_ID=gene-Gm41248_0
CM058254.1	Liftoff	lnc_RNA	163673621	163675508	.	-	.	ID=rna-XR_874964.1;Parent=gene-Gm41248;Dbxref=GeneID:105245859,GenBank:XR_874964.1,MGI:MGI:5624133;Name=XR_874964.1;gbkey=ncRNA;gene=Gm41248;model_evidence=Supporting evidence includes similarity to: 1 EST%2C and 100%25 coverage of the annotated genomic feature by RNAseq alignments%2C including 4 samples with support for all annotated introns;product=predicted gene%2C 41248;transcript_id=XR_874964.1;extra_copy_number=0
CM058254.1	Liftoff	exon	163673621	163674425	.	-	.	ID=exon-XR_874964.1-2;Parent=rna-XR_874964.1;Dbxref=GeneID:105245859,GenBank:XR_874964.1,MGI:MGI:5624133;gbkey=ncRNA;gene=Gm41248;product=predicted gene%2C 41248;transcript_id=XR_874964.1;extra_copy_number=0
CM058254.1	Liftoff	exon	163675475	163675508	.	-	.	ID=exon-XR_874964.1-1;Parent=rna-XR_874964.1;Dbxref=GeneID:105245859,GenBank:XR_874964.1,MGI:MGI:5624133;gbkey=ncRNA;gene=Gm41248;product=predicted gene%2C 41248;transcript_id=XR_874964.1;extra_copy_number=0
CM058254.1	Liftoff	gene	163680739	163685375	.	-	.	ID=gene-Gm32382;Dbxref=GeneID:102634909,MGI:MGI:5591541;Name=Gm32382;description=predicted gene%2C 32382;gbkey=Gene;gene=Gm32382;gene_biotype=lncRNA;coverage=1.0;sequence_ID=1.0;extra_copy_number=0;copy_num_ID=gene-Gm32382_0
CM058254.1	Liftoff	lnc_RNA	163680739	163685375	.	-	.	ID=rna-XR_383773.4;Parent=gene-Gm32382;Dbxref=GeneID:102634909,GenBank:XR_383773.4,MGI:MGI:5591541;Name=XR_383773.4;gbkey=ncRNA;gene=Gm32382;model_evidence=Supporting evidence includes similarity to: 100%25 coverage of the annotated genomic feature by RNAseq alignments%2C including 3 samples with support for all annotated introns;product=predicted gene%2C 32382;transcript_id=XR_383773.4;extra_copy_number=0
CM058254.1	Liftoff	exon	163680739	163681121	.	-	.	ID=exon-XR_383773.4-3;Parent=rna-XR_383773.4;Dbxref=GeneID:102634909,GenBank:XR_383773.4,MGI:MGI:5591541;gbkey=ncRNA;gene=Gm32382;product=predicted gene%2C 32382;transcript_id=XR_383773.4;extra_copy_number=0
CM058254.1	Liftoff	exon	163683482	163683623	.	-	.	ID=exon-XR_383773.4-2;Parent=rna-XR_383773.4;Dbxref=GeneID:102634909,GenBank:XR_383773.4,MGI:MGI:5591541;gbkey=ncRNA;gene=Gm32382;product=predicted gene%2C 32382;transcript_id=XR_383773.4;extra_copy_number=0
CM058254.1	Liftoff	exon	163685330	163685375	.	-	.	ID=exon-XR_383773.4-1;Parent=rna-XR_383773.4;Dbxref=GeneID:102634909,GenBank:XR_383773.4,MGI:MGI:5591541;gbkey=ncRNA;gene=Gm32382;product=predicted gene%2C 32382;transcript_id=XR_383773.4;extra_copy_number=0
CM058254.1	Liftoff	match	163703651	163704051	.	+	.	ID=ecf07cb3-9247-476a-bdd2-b45a017c4868;Target=NG_152943.1 1 402 +;assembly_bases_aln=402;assembly_bases_seq=402;bit_score=749.182;blast_aligner=1;blast_score=402;common_component=0;e_value=0;filter_score=0;for_remapping=2;gap_count=0;hsp_percent_coverage=100;matchable_bases=402;matched_bases=402;num_ident=402;num_mismatch=0;pct_coverage=100;pct_coverage_hiqual=100;pct_identity_gap=100;pct_identity_gapopen_only=100;pct_identity_ungap=100;rank=1;weighted_identity=1;coverage=0.997;sequence_ID=0.980;extra_copy_number=0;copy_num_ID=ecf07cb3-9247-476a-bdd2-b45a017c4868_0
CM058254.1	Liftoff	enhancer	163703751	163703951	.	.	.	ID=id-GeneID:128927312;Dbxref=GeneID:128927312;Note=cis-regulatory module chr14:119237797-119237998 (MGSCv37/mm9 assembly coordinates);experiment=EXISTENCE:reporter gene assay evidence [ECO:0000049][PMID:25872643];function=activates a minimal SCP1 promoter by CapStarr-seq with weak activity in P5424 T cells and NIH3T3 fibroblasts {active_cell/tissue: P5424 T cell | NIH3T3};gbkey=regulatory;regulatory_class=enhancer;coverage=0.995;sequence_ID=0.980;extra_copy_number=0;copy_num_ID=id-GeneID:128927312_0
CM058254.1	Liftoff	biological_region	163703751	163703951	.	+	.	ID=id-GeneID:128927312-2;Dbxref=GeneID:128927312;Name=biological region;gbkey=Region;standard_name=CapStarr-seq enhancer MGSCv37_chr14:119237797-119237998;coverage=0.995;sequence_ID=0.980;extra_copy_number=0;copy_num_ID=id-GeneID:128927312-2_0
CM058254.1	Liftoff	gene	163740683	163791128	.	-	.	ID=gene-Dzip1;Dbxref=GeneID:66573,MGI:MGI:1914311;Name=Dzip1;description=DAZ interacting protein 1;gbkey=Gene;gene=Dzip1;gene_biotype=protein_coding;gene_synonym=2510025K24Rik,2810422M04Rik;coverage=1.0;sequence_ID=0.998;valid_ORFs=27;extra_copy_number=0;copy_num_ID=gene-Dzip1_0
CM058254.1	Liftoff	mRNA	163740687	163791095	.	-	.	ID=rna-XM_006519383.4;Parent=gene-Dzip1;Dbxref=GeneID:66573,GenBank:XM_006519383.4,MGI:MGI:1914311;Name=XM_006519383.4;gbkey=mRNA;gene=Dzip1;model_evidence=Supporting evidence includes similarity to: 6 mRNAs%2C 35 ESTs%2C 8 Proteins%2C 926 long SRA reads%2C and 100%25 coverage of the annotated genomic feature by RNAseq alignments%2C including 34 samples with support for all annotated introns;product=DAZ interacting protein 1%2C transcript variant X1;transcript_id=XM_006519383.4;matches_ref_protein=True;valid_ORF=True;extra_copy_number=0
CM058254.1	Liftoff	exon	163740687	163742432	.	-	.	ID=exon-XM_006519383.4-23;Parent=rna-XM_006519383.4;Dbxref=GeneID:66573,GenBank:XM_006519383.4,MGI:MGI:1914311;gbkey=mRNA;gene=Dzip1;product=DAZ interacting protein 1%2C transcript variant X1;transcript_id=XM_006519383.4;extra_copy_number=0
CM058254.1	Liftoff	exon	163744516	163744684	.	-	.	ID=exon-XM_006519383.4-22;Parent=rna-XM_006519383.4;Dbxref=GeneID:66573,GenBank:XM_006519383.4,MGI:MGI:1914311;gbkey=mRNA;gene=Dzip1;product=DAZ interacting protein 1%2C transcript variant X1;transcript_id=XM_006519383.4;extra_copy_number=0
CM058254.1	Liftoff	exon	163746182	163746312	.	-	.	ID=exon-XM_006519383.4-21;Parent=rna-XM_006519383.4;Dbxref=GeneID:66573,GenBank:XM_006519383.4,MGI:MGI:1914311;gbkey=mRNA;gene=Dzip1;product=DAZ interacting protein 1%2C transcript variant X1;transcript_id=XM_006519383.4;extra_copy_number=0
CM058254.1	Liftoff	exon	163748918	163749120	.	-	.	ID=exon-XM_006519383.4-20;Parent=rna-XM_006519383.4;Dbxref=GeneID:66573,GenBank:XM_006519383.4,MGI:MGI:1914311;gbkey=mRNA;gene=Dzip1;product=DAZ interacting protein 1%2C transcript variant X1;transcript_id=XM_006519383.4;extra_copy_number=0
CM058254.1	Liftoff	exon	163751159	163751212	.	-	.	ID=exon-XM_006519383.4-19;Parent=rna-XM_006519383.4;Dbxref=GeneID:66573,GenBank:XM_006519383.4,MGI:MGI:1914311;gbkey=mRNA;gene=Dzip1;product=DAZ interacting protein 1%2C transcript variant X1;transcript_id=XM_006519383.4;extra_copy_number=0
CM058254.1	Liftoff	exon	163752045	163752174	.	-	.	ID=exon-XM_006519383.4-18;Parent=rna-XM_006519383.4;Dbxref=GeneID:66573,GenBank:XM_006519383.4,MGI:MGI:1914311;gbkey=mRNA;gene=Dzip1;product=DAZ interacting protein 1%2C transcript variant X1;transcript_id=XM_006519383.4;extra_copy_number=0
CM058254.1	Liftoff	exon	163752597	163752759	.	-	.	ID=exon-XM_006519383.4-17;Parent=rna-XM_006519383.4;Dbxref=GeneID:66573,GenBank:XM_006519383.4,MGI:MGI:1914311;gbkey=mRNA;gene=Dzip1;product=DAZ interacting protein 1%2C transcript variant X1;transcript_id=XM_006519383.4;extra_copy_number=0
CM058254.1	Liftoff	exon	163754787	163754923	.	-	.	ID=exon-XM_006519383.4-16;Parent=rna-XM_006519383.4;Dbxref=GeneID:66573,GenBank:XM_006519383.4,MGI:MGI:1914311;gbkey=mRNA;gene=Dzip1;product=DAZ interacting protein 1%2C transcript variant X1;transcript_id=XM_006519383.4;extra_copy_number=0
CM058254.1	Liftoff	exon	163757327	163757389	.	-	.	ID=exon-XM_006519383.4-15;Parent=rna-XM_006519383.4;Dbxref=GeneID:66573,GenBank:XM_006519383.4,MGI:MGI:1914311;gbkey=mRNA;gene=Dzip1;product=DAZ interacting protein 1%2C transcript variant X1;transcript_id=XM_006519383.4;extra_copy_number=0
CM058254.1	Liftoff	exon	163761418	163761474	.	-	.	ID=exon-XM_006519383.4-14;Parent=rna-XM_006519383.4;Dbxref=GeneID:66573,GenBank:XM_006519383.4,MGI:MGI:1914311;gbkey=mRNA;gene=Dzip1;product=DAZ interacting protein 1%2C transcript variant X1;transcript_id=XM_006519383.4;extra_copy_number=0
CM058254.1	Liftoff	exon	163765559	163765615	.	-	.	ID=exon-XM_006519383.4-13;Parent=rna-XM_006519383.4;Dbxref=GeneID:66573,GenBank:XM_006519383.4,MGI:MGI:1914311;gbkey=mRNA;gene=Dzip1;product=DAZ interacting protein 1%2C transcript variant X1;transcript_id=XM_006519383.4;extra_copy_number=0
CM058254.1	Liftoff	exon	163767074	163767122	.	-	.	ID=exon-XM_006519383.4-12;Parent=rna-XM_006519383.4;Dbxref=GeneID:66573,GenBank:XM_006519383.4,MGI:MGI:1914311;gbkey=mRNA;gene=Dzip1;product=DAZ interacting protein 1%2C transcript variant X1;transcript_id=XM_006519383.4;extra_copy_number=0
CM058254.1	Liftoff	exon	163767587	163767727	.	-	.	ID=exon-XM_006519383.4-11;Parent=rna-XM_006519383.4;Dbxref=GeneID:66573,GenBank:XM_006519383.4,MGI:MGI:1914311;gbkey=mRNA;gene=Dzip1;product=DAZ interacting protein 1%2C transcript variant X1;transcript_id=XM_006519383.4;extra_copy_number=0
CM058254.1	Liftoff	exon	163772486	163772548	.	-	.	ID=exon-XM_006519383.4-10;Parent=rna-XM_006519383.4;Dbxref=GeneID:66573,GenBank:XM_006519383.4,MGI:MGI:1914311;gbkey=mRNA;gene=Dzip1;product=DAZ interacting protein 1%2C transcript variant X1;transcript_id=XM_006519383.4;extra_copy_number=0
CM058254.1	Liftoff	exon	163775021	163775158	.	-	.	ID=exon-XM_006519383.4-9;Parent=rna-XM_006519383.4;Dbxref=GeneID:66573,GenBank:XM_006519383.4,MGI:MGI:1914311;gbkey=mRNA;gene=Dzip1;product=DAZ interacting protein 1%2C transcript variant X1;transcript_id=XM_006519383.4;extra_copy_number=0
CM058254.1	Liftoff	exon	163776929	163777090	.	-	.	ID=exon-XM_006519383.4-8;Parent=rna-XM_006519383.4;Dbxref=GeneID:66573,GenBank:XM_006519383.4,MGI:MGI:1914311;gbkey=mRNA;gene=Dzip1;product=DAZ interacting protein 1%2C transcript variant X1;transcript_id=XM_006519383.4;extra_copy_number=0
CM058254.1	Liftoff	exon	163778029	163778153	.	-	.	ID=exon-XM_006519383.4-7;Parent=rna-XM_006519383.4;Dbxref=GeneID:66573,GenBank:XM_006519383.4,MGI:MGI:1914311;gbkey=mRNA;gene=Dzip1;product=DAZ interacting protein 1%2C transcript variant X1;transcript_id=XM_006519383.4;extra_copy_number=0
CM058254.1	Liftoff	exon	163780784	163780868	.	-	.	ID=exon-XM_006519383.4-6;Parent=rna-XM_006519383.4;Dbxref=GeneID:66573,GenBank:XM_006519383.4,MGI:MGI:1914311;gbkey=mRNA;gene=Dzip1;product=DAZ interacting protein 1%2C transcript variant X1;transcript_id=XM_006519383.4;extra_copy_number=0
CM058254.1	Liftoff	exon	163787835	163788383	.	-	.	ID=exon-XM_006519383.4-5;Parent=rna-XM_006519383.4;Dbxref=GeneID:66573,GenBank:XM_006519383.4,MGI:MGI:1914311;gbkey=mRNA;gene=Dzip1;product=DAZ interacting protein 1%2C transcript variant X1;transcript_id=XM_006519383.4;extra_copy_number=0
CM058254.1	Liftoff	exon	163788503	163788759	.	-	.	ID=exon-XM_006519383.4-4;Parent=rna-XM_006519383.4;Dbxref=GeneID:66573,GenBank:XM_006519383.4,MGI:MGI:1914311;gbkey=mRNA;gene=Dzip1;product=DAZ interacting protein 1%2C transcript variant X1;transcript_id=XM_006519383.4;extra_copy_number=0
CM058254.1	Liftoff	exon	163789490	163789688	.	-	.	ID=exon-XM_006519383.4-3;Parent=rna-XM_006519383.4;Dbxref=GeneID:66573,GenBank:XM_006519383.4,MGI:MGI:1914311;gbkey=mRNA;gene=Dzip1;product=DAZ interacting protein 1%2C transcript variant X1;transcript_id=XM_006519383.4;extra_copy_number=0
CM058254.1	Liftoff	exon	163790018	163790111	.	-	.	ID=exon-XM_006519383.4-2;Parent=rna-XM_006519383.4;Dbxref=GeneID:66573,GenBank:XM_006519383.4,MGI:MGI:1914311;gbkey=mRNA;gene=Dzip1;product=DAZ interacting protein 1%2C transcript variant X1;transcript_id=XM_006519383.4;extra_copy_number=0
CM058254.1	Liftoff	exon	163790734	163791095	.	-	.	ID=exon-XM_006519383.4-1;Parent=rna-XM_006519383.4;Dbxref=GeneID:66573,GenBank:XM_006519383.4,MGI:MGI:1914311;gbkey=mRNA;gene=Dzip1;product=DAZ interacting protein 1%2C transcript variant X1;transcript_id=XM_006519383.4;extra_copy_number=0
CM058254.1	Liftoff	CDS	163742353	163742432	.	-	.	ID=cds-XP_006519446.1;Parent=rna-XM_006519383.4;Dbxref=GeneID:66573,GenBank:XP_006519446.1,MGI:MGI:1914311;Name=XP_006519446.1;gbkey=CDS;gene=Dzip1;product=cilium assembly protein DZIP1 isoform X1;protein_id=XP_006519446.1;extra_copy_number=0
CM058254.1	Liftoff	CDS	163744516	163744684	.	-	.	ID=cds-XP_006519446.1;Parent=rna-XM_006519383.4;Dbxref=GeneID:66573,GenBank:XP_006519446.1,MGI:MGI:1914311;Name=XP_006519446.1;gbkey=CDS;gene=Dzip1;product=cilium assembly protein DZIP1 isoform X1;protein_id=XP_006519446.1;extra_copy_number=0
CM058254.1	Liftoff	CDS	163746182	163746312	.	-	.	ID=cds-XP_006519446.1;Parent=rna-XM_006519383.4;Dbxref=GeneID:66573,GenBank:XP_006519446.1,MGI:MGI:1914311;Name=XP_006519446.1;gbkey=CDS;gene=Dzip1;product=cilium assembly protein DZIP1 isoform X1;protein_id=XP_006519446.1;extra_copy_number=0
CM058254.1	Liftoff	CDS	163748918	163749120	.	-	.	ID=cds-XP_006519446.1;Parent=rna-XM_006519383.4;Dbxref=GeneID:66573,GenBank:XP_006519446.1,MGI:MGI:1914311;Name=XP_006519446.1;gbkey=CDS;gene=Dzip1;product=cilium assembly protein DZIP1 isoform X1;protein_id=XP_006519446.1;extra_copy_number=0
CM058254.1	Liftoff	CDS	163751159	163751212	.	-	.	ID=cds-XP_006519446.1;Parent=rna-XM_006519383.4;Dbxref=GeneID:66573,GenBank:XP_006519446.1,MGI:MGI:1914311;Name=XP_006519446.1;gbkey=CDS;gene=Dzip1;product=cilium assembly protein DZIP1 isoform X1;protein_id=XP_006519446.1;extra_copy_number=0
CM058254.1	Liftoff	CDS	163752045	163752174	.	-	.	ID=cds-XP_006519446.1;Parent=rna-XM_006519383.4;Dbxref=GeneID:66573,GenBank:XP_006519446.1,MGI:MGI:1914311;Name=XP_006519446.1;gbkey=CDS;gene=Dzip1;product=cilium assembly protein DZIP1 isoform X1;protein_id=XP_006519446.1;extra_copy_number=0
CM058254.1	Liftoff	CDS	163752597	163752759	.	-	.	ID=cds-XP_006519446.1;Parent=rna-XM_006519383.4;Dbxref=GeneID:66573,GenBank:XP_006519446.1,MGI:MGI:1914311;Name=XP_006519446.1;gbkey=CDS;gene=Dzip1;product=cilium assembly protein DZIP1 isoform X1;protein_id=XP_006519446.1;extra_copy_number=0
CM058254.1	Liftoff	CDS	163754787	163754923	.	-	.	ID=cds-XP_006519446.1;Parent=rna-XM_006519383.4;Dbxref=GeneID:66573,GenBank:XP_006519446.1,MGI:MGI:1914311;Name=XP_006519446.1;gbkey=CDS;gene=Dzip1;product=cilium assembly protein DZIP1 isoform X1;protein_id=XP_006519446.1;extra_copy_number=0
CM058254.1	Liftoff	CDS	163757327	163757389	.	-	.	ID=cds-XP_006519446.1;Parent=rna-XM_006519383.4;Dbxref=GeneID:66573,GenBank:XP_006519446.1,MGI:MGI:1914311;Name=XP_006519446.1;gbkey=CDS;gene=Dzip1;product=cilium assembly protein DZIP1 isoform X1;protein_id=XP_006519446.1;extra_copy_number=0
CM058254.1	Liftoff	CDS	163761418	163761474	.	-	.	ID=cds-XP_006519446.1;Parent=rna-XM_006519383.4;Dbxref=GeneID:66573,GenBank:XP_006519446.1,MGI:MGI:1914311;Name=XP_006519446.1;gbkey=CDS;gene=Dzip1;product=cilium assembly protein DZIP1 isoform X1;protein_id=XP_006519446.1;extra_copy_number=0
CM058254.1	Liftoff	CDS	163765559	163765615	.	-	.	ID=cds-XP_006519446.1;Parent=rna-XM_006519383.4;Dbxref=GeneID:66573,GenBank:XP_006519446.1,MGI:MGI:1914311;Name=XP_006519446.1;gbkey=CDS;gene=Dzip1;product=cilium assembly protein DZIP1 isoform X1;protein_id=XP_006519446.1;extra_copy_number=0
CM058254.1	Liftoff	CDS	163767074	163767122	.	-	.	ID=cds-XP_006519446.1;Parent=rna-XM_006519383.4;Dbxref=GeneID:66573,GenBank:XP_006519446.1,MGI:MGI:1914311;Name=XP_006519446.1;gbkey=CDS;gene=Dzip1;product=cilium assembly protein DZIP1 isoform X1;protein_id=XP_006519446.1;extra_copy_number=0
CM058254.1	Liftoff	CDS	163767587	163767727	.	-	.	ID=cds-XP_006519446.1;Parent=rna-XM_006519383.4;Dbxref=GeneID:66573,GenBank:XP_006519446.1,MGI:MGI:1914311;Name=XP_006519446.1;gbkey=CDS;gene=Dzip1;product=cilium assembly protein DZIP1 isoform X1;protein_id=XP_006519446.1;extra_copy_number=0
CM058254.1	Liftoff	CDS	163772486	163772548	.	-	.	ID=cds-XP_006519446.1;Parent=rna-XM_006519383.4;Dbxref=GeneID:66573,GenBank:XP_006519446.1,MGI:MGI:1914311;Name=XP_006519446.1;gbkey=CDS;gene=Dzip1;product=cilium assembly protein DZIP1 isoform X1;protein_id=XP_006519446.1;extra_copy_number=0
CM058254.1	Liftoff	CDS	163775021	163775158	.	-	.	ID=cds-XP_006519446.1;Parent=rna-XM_006519383.4;Dbxref=GeneID:66573,GenBank:XP_006519446.1,MGI:MGI:1914311;Name=XP_006519446.1;gbkey=CDS;gene=Dzip1;product=cilium assembly protein DZIP1 isoform X1;protein_id=XP_006519446.1;extra_copy_number=0
CM058254.1	Liftoff	CDS	163776929	163777090	.	-	.	ID=cds-XP_006519446.1;Parent=rna-XM_006519383.4;Dbxref=GeneID:66573,GenBank:XP_006519446.1,MGI:MGI:1914311;Name=XP_006519446.1;gbkey=CDS;gene=Dzip1;product=cilium assembly protein DZIP1 isoform X1;protein_id=XP_006519446.1;extra_copy_number=0
CM058254.1	Liftoff	CDS	163778029	163778153	.	-	.	ID=cds-XP_006519446.1;Parent=rna-XM_006519383.4;Dbxref=GeneID:66573,GenBank:XP_006519446.1,MGI:MGI:1914311;Name=XP_006519446.1;gbkey=CDS;gene=Dzip1;product=cilium assembly protein DZIP1 isoform X1;protein_id=XP_006519446.1;extra_copy_number=0
CM058254.1	Liftoff	CDS	163780784	163780868	.	-	.	ID=cds-XP_006519446.1;Parent=rna-XM_006519383.4;Dbxref=GeneID:66573,GenBank:XP_006519446.1,MGI:MGI:1914311;Name=XP_006519446.1;gbkey=CDS;gene=Dzip1;product=cilium assembly protein DZIP1 isoform X1;protein_id=XP_006519446.1;extra_copy_number=0
CM058254.1	Liftoff	CDS	163787835	163788383	.	-	.	ID=cds-XP_006519446.1;Parent=rna-XM_006519383.4;Dbxref=GeneID:66573,GenBank:XP_006519446.1,MGI:MGI:1914311;Name=XP_006519446.1;gbkey=CDS;gene=Dzip1;product=cilium assembly protein DZIP1 isoform X1;protein_id=XP_006519446.1;extra_copy_number=0
CM058254.1	Liftoff	CDS	163788503	163788505	.	-	.	ID=cds-XP_006519446.1;Parent=rna-XM_006519383.4;Dbxref=GeneID:66573,GenBank:XP_006519446.1,MGI:MGI:1914311;Name=XP_006519446.1;gbkey=CDS;gene=Dzip1;product=cilium assembly protein DZIP1 isoform X1;protein_id=XP_006519446.1;extra_copy_number=0
CM058254.1	Liftoff	mRNA	163740687	163791063	.	-	.	ID=rna-XM_006519384.3;Parent=gene-Dzip1;Dbxref=GeneID:66573,GenBank:XM_006519384.3,MGI:MGI:1914311;Name=XM_006519384.3;gbkey=mRNA;gene=Dzip1;model_evidence=Supporting evidence includes similarity to: 6 mRNAs%2C 35 ESTs%2C 7 Proteins%2C 733 long SRA reads%2C and 99%25 coverage of the annotated genomic feature by RNAseq alignments%2C including 29 samples with support for all annotated introns;product=DAZ interacting protein 1%2C transcript variant X2;transcript_id=XM_006519384.3;matches_ref_protein=True;valid_ORF=True;extra_copy_number=0
CM058254.1	Liftoff	exon	163740687	163742432	.	-	.	ID=exon-XM_006519384.3-23;Parent=rna-XM_006519384.3;Dbxref=GeneID:66573,GenBank:XM_006519384.3,MGI:MGI:1914311;gbkey=mRNA;gene=Dzip1;product=DAZ interacting protein 1%2C transcript variant X2;transcript_id=XM_006519384.3;extra_copy_number=0
CM058254.1	Liftoff	exon	163744516	163744684	.	-	.	ID=exon-XM_006519384.3-22;Parent=rna-XM_006519384.3;Dbxref=GeneID:66573,GenBank:XM_006519384.3,MGI:MGI:1914311;gbkey=mRNA;gene=Dzip1;product=DAZ interacting protein 1%2C transcript variant X2;transcript_id=XM_006519384.3;extra_copy_number=0
CM058254.1	Liftoff	exon	163746182	163746312	.	-	.	ID=exon-XM_006519384.3-21;Parent=rna-XM_006519384.3;Dbxref=GeneID:66573,GenBank:XM_006519384.3,MGI:MGI:1914311;gbkey=mRNA;gene=Dzip1;product=DAZ interacting protein 1%2C transcript variant X2;transcript_id=XM_006519384.3;extra_copy_number=0
CM058254.1	Liftoff	exon	163748918	163749120	.	-	.	ID=exon-XM_006519384.3-20;Parent=rna-XM_006519384.3;Dbxref=GeneID:66573,GenBank:XM_006519384.3,MGI:MGI:1914311;gbkey=mRNA;gene=Dzip1;product=DAZ interacting protein 1%2C transcript variant X2;transcript_id=XM_006519384.3;extra_copy_number=0
CM058254.1	Liftoff	exon	163751159	163751212	.	-	.	ID=exon-XM_006519384.3-19;Parent=rna-XM_006519384.3;Dbxref=GeneID:66573,GenBank:XM_006519384.3,MGI:MGI:1914311;gbkey=mRNA;gene=Dzip1;product=DAZ interacting protein 1%2C transcript variant X2;transcript_id=XM_006519384.3;extra_copy_number=0
CM058254.1	Liftoff	exon	163752045	163752174	.	-	.	ID=exon-XM_006519384.3-18;Parent=rna-XM_006519384.3;Dbxref=GeneID:66573,GenBank:XM_006519384.3,MGI:MGI:1914311;gbkey=mRNA;gene=Dzip1;product=DAZ interacting protein 1%2C transcript variant X2;transcript_id=XM_006519384.3;extra_copy_number=0
CM058254.1	Liftoff	exon	163752597	163752759	.	-	.	ID=exon-XM_006519384.3-17;Parent=rna-XM_006519384.3;Dbxref=GeneID:66573,GenBank:XM_006519384.3,MGI:MGI:1914311;gbkey=mRNA;gene=Dzip1;product=DAZ interacting protein 1%2C transcript variant X2;transcript_id=XM_006519384.3;extra_copy_number=0
CM058254.1	Liftoff	exon	163754787	163754923	.	-	.	ID=exon-XM_006519384.3-16;Parent=rna-XM_006519384.3;Dbxref=GeneID:66573,GenBank:XM_006519384.3,MGI:MGI:1914311;gbkey=mRNA;gene=Dzip1;product=DAZ interacting protein 1%2C transcript variant X2;transcript_id=XM_006519384.3;extra_copy_number=0
CM058254.1	Liftoff	exon	163757327	163757389	.	-	.	ID=exon-XM_006519384.3-15;Parent=rna-XM_006519384.3;Dbxref=GeneID:66573,GenBank:XM_006519384.3,MGI:MGI:1914311;gbkey=mRNA;gene=Dzip1;product=DAZ interacting protein 1%2C transcript variant X2;transcript_id=XM_006519384.3;extra_copy_number=0
CM058254.1	Liftoff	exon	163761418	163761474	.	-	.	ID=exon-XM_006519384.3-14;Parent=rna-XM_006519384.3;Dbxref=GeneID:66573,GenBank:XM_006519384.3,MGI:MGI:1914311;gbkey=mRNA;gene=Dzip1;product=DAZ interacting protein 1%2C transcript variant X2;transcript_id=XM_006519384.3;extra_copy_number=0
CM058254.1	Liftoff	exon	163765559	163765615	.	-	.	ID=exon-XM_006519384.3-13;Parent=rna-XM_006519384.3;Dbxref=GeneID:66573,GenBank:XM_006519384.3,MGI:MGI:1914311;gbkey=mRNA;gene=Dzip1;product=DAZ interacting protein 1%2C transcript variant X2;transcript_id=XM_006519384.3;extra_copy_number=0
CM058254.1	Liftoff	exon	163767074	163767122	.	-	.	ID=exon-XM_006519384.3-12;Parent=rna-XM_006519384.3;Dbxref=GeneID:66573,GenBank:XM_006519384.3,MGI:MGI:1914311;gbkey=mRNA;gene=Dzip1;product=DAZ interacting protein 1%2C transcript variant X2;transcript_id=XM_006519384.3;extra_copy_number=0
CM058254.1	Liftoff	exon	163767587	163767727	.	-	.	ID=exon-XM_006519384.3-11;Parent=rna-XM_006519384.3;Dbxref=GeneID:66573,GenBank:XM_006519384.3,MGI:MGI:1914311;gbkey=mRNA;gene=Dzip1;product=DAZ interacting protein 1%2C transcript variant X2;transcript_id=XM_006519384.3;extra_copy_number=0
CM058254.1	Liftoff	exon	163772486	163772548	.	-	.	ID=exon-XM_006519384.3-10;Parent=rna-XM_006519384.3;Dbxref=GeneID:66573,GenBank:XM_006519384.3,MGI:MGI:1914311;gbkey=mRNA;gene=Dzip1;product=DAZ interacting protein 1%2C transcript variant X2;transcript_id=XM_006519384.3;extra_copy_number=0
CM058254.1	Liftoff	exon	163775021	163775158	.	-	.	ID=exon-XM_006519384.3-9;Parent=rna-XM_006519384.3;Dbxref=GeneID:66573,GenBank:XM_006519384.3,MGI:MGI:1914311;gbkey=mRNA;gene=Dzip1;product=DAZ interacting protein 1%2C transcript variant X2;transcript_id=XM_006519384.3;extra_copy_number=0
CM058254.1	Liftoff	exon	163776929	163777090	.	-	.	ID=exon-XM_006519384.3-8;Parent=rna-XM_006519384.3;Dbxref=GeneID:66573,GenBank:XM_006519384.3,MGI:MGI:1914311;gbkey=mRNA;gene=Dzip1;product=DAZ interacting protein 1%2C transcript variant X2;transcript_id=XM_006519384.3;extra_copy_number=0
CM058254.1	Liftoff	exon	163778029	163778153	.	-	.	ID=exon-XM_006519384.3-7;Parent=rna-XM_006519384.3;Dbxref=GeneID:66573,GenBank:XM_006519384.3,MGI:MGI:1914311;gbkey=mRNA;gene=Dzip1;product=DAZ interacting protein 1%2C transcript variant X2;transcript_id=XM_006519384.3;extra_copy_number=0
CM058254.1	Liftoff	exon	163780784	163780868	.	-	.	ID=exon-XM_006519384.3-6;Parent=rna-XM_006519384.3;Dbxref=GeneID:66573,GenBank:XM_006519384.3,MGI:MGI:1914311;gbkey=mRNA;gene=Dzip1;product=DAZ interacting protein 1%2C transcript variant X2;transcript_id=XM_006519384.3;extra_copy_number=0
CM058254.1	Liftoff	exon	163787835	163788383	.	-	.	ID=exon-XM_006519384.3-5;Parent=rna-XM_006519384.3;Dbxref=GeneID:66573,GenBank:XM_006519384.3,MGI:MGI:1914311;gbkey=mRNA;gene=Dzip1;product=DAZ interacting protein 1%2C transcript variant X2;transcript_id=XM_006519384.3;extra_copy_number=0
CM058254.1	Liftoff	exon	163788503	163788759	.	-	.	ID=exon-XM_006519384.3-4;Parent=rna-XM_006519384.3;Dbxref=GeneID:66573,GenBank:XM_006519384.3,MGI:MGI:1914311;gbkey=mRNA;gene=Dzip1;product=DAZ interacting protein 1%2C transcript variant X2;transcript_id=XM_006519384.3;extra_copy_number=0
CM058254.1	Liftoff	exon	163789490	163789610	.	-	.	ID=exon-XM_006519384.3-3;Parent=rna-XM_006519384.3;Dbxref=GeneID:66573,GenBank:XM_006519384.3,MGI:MGI:1914311;gbkey=mRNA;gene=Dzip1;product=DAZ interacting protein 1%2C transcript variant X2;transcript_id=XM_006519384.3;extra_copy_number=0
CM058254.1	Liftoff	exon	163790018	163790111	.	-	.	ID=exon-XM_006519384.3-2;Parent=rna-XM_006519384.3;Dbxref=GeneID:66573,GenBank:XM_006519384.3,MGI:MGI:1914311;gbkey=mRNA;gene=Dzip1;product=DAZ interacting protein 1%2C transcript variant X2;transcript_id=XM_006519384.3;extra_copy_number=0
CM058254.1	Liftoff	exon	163790734	163791063	.	-	.	ID=exon-XM_006519384.3-1;Parent=rna-XM_006519384.3;Dbxref=GeneID:66573,GenBank:XM_006519384.3,MGI:MGI:1914311;gbkey=mRNA;gene=Dzip1;product=DAZ interacting protein 1%2C transcript variant X2;transcript_id=XM_006519384.3;extra_copy_number=0
CM058254.1	Liftoff	CDS	163742353	163742432	.	-	.	ID=cds-XP_006519447.1;Parent=rna-XM_006519384.3;Dbxref=GeneID:66573,GenBank:XP_006519447.1,MGI:MGI:1914311;Name=XP_006519447.1;gbkey=CDS;gene=Dzip1;product=cilium assembly protein DZIP1 isoform X1;protein_id=XP_006519447.1;extra_copy_number=0
CM058254.1	Liftoff	CDS	163744516	163744684	.	-	.	ID=cds-XP_006519447.1;Parent=rna-XM_006519384.3;Dbxref=GeneID:66573,GenBank:XP_006519447.1,MGI:MGI:1914311;Name=XP_006519447.1;gbkey=CDS;gene=Dzip1;product=cilium assembly protein DZIP1 isoform X1;protein_id=XP_006519447.1;extra_copy_number=0
CM058254.1	Liftoff	CDS	163746182	163746312	.	-	.	ID=cds-XP_006519447.1;Parent=rna-XM_006519384.3;Dbxref=GeneID:66573,GenBank:XP_006519447.1,MGI:MGI:1914311;Name=XP_006519447.1;gbkey=CDS;gene=Dzip1;product=cilium assembly protein DZIP1 isoform X1;protein_id=XP_006519447.1;extra_copy_number=0
CM058254.1	Liftoff	CDS	163748918	163749120	.	-	.	ID=cds-XP_006519447.1;Parent=rna-XM_006519384.3;Dbxref=GeneID:66573,GenBank:XP_006519447.1,MGI:MGI:1914311;Name=XP_006519447.1;gbkey=CDS;gene=Dzip1;product=cilium assembly protein DZIP1 isoform X1;protein_id=XP_006519447.1;extra_copy_number=0
CM058254.1	Liftoff	CDS	163751159	163751212	.	-	.	ID=cds-XP_006519447.1;Parent=rna-XM_006519384.3;Dbxref=GeneID:66573,GenBank:XP_006519447.1,MGI:MGI:1914311;Name=XP_006519447.1;gbkey=CDS;gene=Dzip1;product=cilium assembly protein DZIP1 isoform X1;protein_id=XP_006519447.1;extra_copy_number=0
CM058254.1	Liftoff	CDS	163752045	163752174	.	-	.	ID=cds-XP_006519447.1;Parent=rna-XM_006519384.3;Dbxref=GeneID:66573,GenBank:XP_006519447.1,MGI:MGI:1914311;Name=XP_006519447.1;gbkey=CDS;gene=Dzip1;product=cilium assembly protein DZIP1 isoform X1;protein_id=XP_006519447.1;extra_copy_number=0
CM058254.1	Liftoff	CDS	163752597	163752759	.	-	.	ID=cds-XP_006519447.1;Parent=rna-XM_006519384.3;Dbxref=GeneID:66573,GenBank:XP_006519447.1,MGI:MGI:1914311;Name=XP_006519447.1;gbkey=CDS;gene=Dzip1;product=cilium assembly protein DZIP1 isoform X1;protein_id=XP_006519447.1;extra_copy_number=0
CM058254.1	Liftoff	CDS	163754787	163754923	.	-	.	ID=cds-XP_006519447.1;Parent=rna-XM_006519384.3;Dbxref=GeneID:66573,GenBank:XP_006519447.1,MGI:MGI:1914311;Name=XP_006519447.1;gbkey=CDS;gene=Dzip1;product=cilium assembly protein DZIP1 isoform X1;protein_id=XP_006519447.1;extra_copy_number=0
CM058254.1	Liftoff	CDS	163757327	163757389	.	-	.	ID=cds-XP_006519447.1;Parent=rna-XM_006519384.3;Dbxref=GeneID:66573,GenBank:XP_006519447.1,MGI:MGI:1914311;Name=XP_006519447.1;gbkey=CDS;gene=Dzip1;product=cilium assembly protein DZIP1 isoform X1;protein_id=XP_006519447.1;extra_copy_number=0
CM058254.1	Liftoff	CDS	163761418	163761474	.	-	.	ID=cds-XP_006519447.1;Parent=rna-XM_006519384.3;Dbxref=GeneID:66573,GenBank:XP_006519447.1,MGI:MGI:1914311;Name=XP_006519447.1;gbkey=CDS;gene=Dzip1;product=cilium assembly protein DZIP1 isoform X1;protein_id=XP_006519447.1;extra_copy_number=0
CM058254.1	Liftoff	CDS	163765559	163765615	.	-	.	ID=cds-XP_006519447.1;Parent=rna-XM_006519384.3;Dbxref=GeneID:66573,GenBank:XP_006519447.1,MGI:MGI:1914311;Name=XP_006519447.1;gbkey=CDS;gene=Dzip1;product=cilium assembly protein DZIP1 isoform X1;protein_id=XP_006519447.1;extra_copy_number=0
CM058254.1	Liftoff	CDS	163767074	163767122	.	-	.	ID=cds-XP_006519447.1;Parent=rna-XM_006519384.3;Dbxref=GeneID:66573,GenBank:XP_006519447.1,MGI:MGI:1914311;Name=XP_006519447.1;gbkey=CDS;gene=Dzip1;product=cilium assembly protein DZIP1 isoform X1;protein_id=XP_006519447.1;extra_copy_number=0
CM058254.1	Liftoff	CDS	163767587	163767727	.	-	.	ID=cds-XP_006519447.1;Parent=rna-XM_006519384.3;Dbxref=GeneID:66573,GenBank:XP_006519447.1,MGI:MGI:1914311;Name=XP_006519447.1;gbkey=CDS;gene=Dzip1;product=cilium assembly protein DZIP1 isoform X1;protein_id=XP_006519447.1;extra_copy_number=0
CM058254.1	Liftoff	CDS	163772486	163772548	.	-	.	ID=cds-XP_006519447.1;Parent=rna-XM_006519384.3;Dbxref=GeneID:66573,GenBank:XP_006519447.1,MGI:MGI:1914311;Name=XP_006519447.1;gbkey=CDS;gene=Dzip1;product=cilium assembly protein DZIP1 isoform X1;protein_id=XP_006519447.1;extra_copy_number=0
CM058254.1	Liftoff	CDS	163775021	163775158	.	-	.	ID=cds-XP_006519447.1;Parent=rna-XM_006519384.3;Dbxref=GeneID:66573,GenBank:XP_006519447.1,MGI:MGI:1914311;Name=XP_006519447.1;gbkey=CDS;gene=Dzip1;product=cilium assembly protein DZIP1 isoform X1;protein_id=XP_006519447.1;extra_copy_number=0
CM058254.1	Liftoff	CDS	163776929	163777090	.	-	.	ID=cds-XP_006519447.1;Parent=rna-XM_006519384.3;Dbxref=GeneID:66573,GenBank:XP_006519447.1,MGI:MGI:1914311;Name=XP_006519447.1;gbkey=CDS;gene=Dzip1;product=cilium assembly protein DZIP1 isoform X1;protein_id=XP_006519447.1;extra_copy_number=0
CM058254.1	Liftoff	CDS	163778029	163778153	.	-	.	ID=cds-XP_006519447.1;Parent=rna-XM_006519384.3;Dbxref=GeneID:66573,GenBank:XP_006519447.1,MGI:MGI:1914311;Name=XP_006519447.1;gbkey=CDS;gene=Dzip1;product=cilium assembly protein DZIP1 isoform X1;protein_id=XP_006519447.1;extra_copy_number=0
CM058254.1	Liftoff	CDS	163780784	163780868	.	-	.	ID=cds-XP_006519447.1;Parent=rna-XM_006519384.3;Dbxref=GeneID:66573,GenBank:XP_006519447.1,MGI:MGI:1914311;Name=XP_006519447.1;gbkey=CDS;gene=Dzip1;product=cilium assembly protein DZIP1 isoform X1;protein_id=XP_006519447.1;extra_copy_number=0
CM058254.1	Liftoff	CDS	163787835	163788383	.	-	.	ID=cds-XP_006519447.1;Parent=rna-XM_006519384.3;Dbxref=GeneID:66573,GenBank:XP_006519447.1,MGI:MGI:1914311;Name=XP_006519447.1;gbkey=CDS;gene=Dzip1;product=cilium assembly protein DZIP1 isoform X1;protein_id=XP_006519447.1;extra_copy_number=0
CM058254.1	Liftoff	CDS	163788503	163788505	.	-	.	ID=cds-XP_006519447.1;Parent=rna-XM_006519384.3;Dbxref=GeneID:66573,GenBank:XP_006519447.1,MGI:MGI:1914311;Name=XP_006519447.1;gbkey=CDS;gene=Dzip1;product=cilium assembly protein DZIP1 isoform X1;protein_id=XP_006519447.1;extra_copy_number=0
CM058254.1	Liftoff	mRNA	163740687	163791095	.	-	.	ID=rna-XM_006519387.4;Parent=gene-Dzip1;Dbxref=GeneID:66573,GenBank:XM_006519387.4,MGI:MGI:1914311;Name=XM_006519387.4;gbkey=mRNA;gene=Dzip1;model_evidence=Supporting evidence includes similarity to: 3 mRNAs%2C 21 ESTs%2C 4 Proteins%2C 763 long SRA reads%2C and 100%25 coverage of the annotated genomic feature by RNAseq alignments%2C including 29 samples with support for all annotated introns;product=DAZ interacting protein 1%2C transcript variant X8;transcript_id=XM_006519387.4;matches_ref_protein=True;valid_ORF=True;extra_copy_number=0
CM058254.1	Liftoff	exon	163740687	163742432	.	-	.	ID=exon-XM_006519387.4-22;Parent=rna-XM_006519387.4;Dbxref=GeneID:66573,GenBank:XM_006519387.4,MGI:MGI:1914311;gbkey=mRNA;gene=Dzip1;product=DAZ interacting protein 1%2C transcript variant X8;transcript_id=XM_006519387.4;extra_copy_number=0
CM058254.1	Liftoff	exon	163744516	163744684	.	-	.	ID=exon-XM_006519387.4-21;Parent=rna-XM_006519387.4;Dbxref=GeneID:66573,GenBank:XM_006519387.4,MGI:MGI:1914311;gbkey=mRNA;gene=Dzip1;product=DAZ interacting protein 1%2C transcript variant X8;transcript_id=XM_006519387.4;extra_copy_number=0
CM058254.1	Liftoff	exon	163746182	163746312	.	-	.	ID=exon-XM_006519387.4-20;Parent=rna-XM_006519387.4;Dbxref=GeneID:66573,GenBank:XM_006519387.4,MGI:MGI:1914311;gbkey=mRNA;gene=Dzip1;product=DAZ interacting protein 1%2C transcript variant X8;transcript_id=XM_006519387.4;extra_copy_number=0
CM058254.1	Liftoff	exon	163748918	163749120	.	-	.	ID=exon-XM_006519387.4-19;Parent=rna-XM_006519387.4;Dbxref=GeneID:66573,GenBank:XM_006519387.4,MGI:MGI:1914311;gbkey=mRNA;gene=Dzip1;product=DAZ interacting protein 1%2C transcript variant X8;transcript_id=XM_006519387.4;extra_copy_number=0
CM058254.1	Liftoff	exon	163751159	163751212	.	-	.	ID=exon-XM_006519387.4-18;Parent=rna-XM_006519387.4;Dbxref=GeneID:66573,GenBank:XM_006519387.4,MGI:MGI:1914311;gbkey=mRNA;gene=Dzip1;product=DAZ interacting protein 1%2C transcript variant X8;transcript_id=XM_006519387.4;extra_copy_number=0
CM058254.1	Liftoff	exon	163752045	163752174	.	-	.	ID=exon-XM_006519387.4-17;Parent=rna-XM_006519387.4;Dbxref=GeneID:66573,GenBank:XM_006519387.4,MGI:MGI:1914311;gbkey=mRNA;gene=Dzip1;product=DAZ interacting protein 1%2C transcript variant X8;transcript_id=XM_006519387.4;extra_copy_number=0
CM058254.1	Liftoff	exon	163752597	163752759	.	-	.	ID=exon-XM_006519387.4-16;Parent=rna-XM_006519387.4;Dbxref=GeneID:66573,GenBank:XM_006519387.4,MGI:MGI:1914311;gbkey=mRNA;gene=Dzip1;product=DAZ interacting protein 1%2C transcript variant X8;transcript_id=XM_006519387.4;extra_copy_number=0
CM058254.1	Liftoff	exon	163754787	163754923	.	-	.	ID=exon-XM_006519387.4-15;Parent=rna-XM_006519387.4;Dbxref=GeneID:66573,GenBank:XM_006519387.4,MGI:MGI:1914311;gbkey=mRNA;gene=Dzip1;product=DAZ interacting protein 1%2C transcript variant X8;transcript_id=XM_006519387.4;extra_copy_number=0
CM058254.1	Liftoff	exon	163757327	163757389	.	-	.	ID=exon-XM_006519387.4-14;Parent=rna-XM_006519387.4;Dbxref=GeneID:66573,GenBank:XM_006519387.4,MGI:MGI:1914311;gbkey=mRNA;gene=Dzip1;product=DAZ interacting protein 1%2C transcript variant X8;transcript_id=XM_006519387.4;extra_copy_number=0
CM058254.1	Liftoff	exon	163765559	163765615	.	-	.	ID=exon-XM_006519387.4-13;Parent=rna-XM_006519387.4;Dbxref=GeneID:66573,GenBank:XM_006519387.4,MGI:MGI:1914311;gbkey=mRNA;gene=Dzip1;product=DAZ interacting protein 1%2C transcript variant X8;transcript_id=XM_006519387.4;extra_copy_number=0
CM058254.1	Liftoff	exon	163767074	163767122	.	-	.	ID=exon-XM_006519387.4-12;Parent=rna-XM_006519387.4;Dbxref=GeneID:66573,GenBank:XM_006519387.4,MGI:MGI:1914311;gbkey=mRNA;gene=Dzip1;product=DAZ interacting protein 1%2C transcript variant X8;transcript_id=XM_006519387.4;extra_copy_number=0
CM058254.1	Liftoff	exon	163767587	163767727	.	-	.	ID=exon-XM_006519387.4-11;Parent=rna-XM_006519387.4;Dbxref=GeneID:66573,GenBank:XM_006519387.4,MGI:MGI:1914311;gbkey=mRNA;gene=Dzip1;product=DAZ interacting protein 1%2C transcript variant X8;transcript_id=XM_006519387.4;extra_copy_number=0
CM058254.1	Liftoff	exon	163772486	163772548	.	-	.	ID=exon-XM_006519387.4-10;Parent=rna-XM_006519387.4;Dbxref=GeneID:66573,GenBank:XM_006519387.4,MGI:MGI:1914311;gbkey=mRNA;gene=Dzip1;product=DAZ interacting protein 1%2C transcript variant X8;transcript_id=XM_006519387.4;extra_copy_number=0
CM058254.1	Liftoff	exon	163775021	163775158	.	-	.	ID=exon-XM_006519387.4-9;Parent=rna-XM_006519387.4;Dbxref=GeneID:66573,GenBank:XM_006519387.4,MGI:MGI:1914311;gbkey=mRNA;gene=Dzip1;product=DAZ interacting protein 1%2C transcript variant X8;transcript_id=XM_006519387.4;extra_copy_number=0
CM058254.1	Liftoff	exon	163776929	163777090	.	-	.	ID=exon-XM_006519387.4-8;Parent=rna-XM_006519387.4;Dbxref=GeneID:66573,GenBank:XM_006519387.4,MGI:MGI:1914311;gbkey=mRNA;gene=Dzip1;product=DAZ interacting protein 1%2C transcript variant X8;transcript_id=XM_006519387.4;extra_copy_number=0
CM058254.1	Liftoff	exon	163778029	163778153	.	-	.	ID=exon-XM_006519387.4-7;Parent=rna-XM_006519387.4;Dbxref=GeneID:66573,GenBank:XM_006519387.4,MGI:MGI:1914311;gbkey=mRNA;gene=Dzip1;product=DAZ interacting protein 1%2C transcript variant X8;transcript_id=XM_006519387.4;extra_copy_number=0
CM058254.1	Liftoff	exon	163780784	163780868	.	-	.	ID=exon-XM_006519387.4-6;Parent=rna-XM_006519387.4;Dbxref=GeneID:66573,GenBank:XM_006519387.4,MGI:MGI:1914311;gbkey=mRNA;gene=Dzip1;product=DAZ interacting protein 1%2C transcript variant X8;transcript_id=XM_006519387.4;extra_copy_number=0
CM058254.1	Liftoff	exon	163787835	163788383	.	-	.	ID=exon-XM_006519387.4-5;Parent=rna-XM_006519387.4;Dbxref=GeneID:66573,GenBank:XM_006519387.4,MGI:MGI:1914311;gbkey=mRNA;gene=Dzip1;product=DAZ interacting protein 1%2C transcript variant X8;transcript_id=XM_006519387.4;extra_copy_number=0
CM058254.1	Liftoff	exon	163788503	163788759	.	-	.	ID=exon-XM_006519387.4-4;Parent=rna-XM_006519387.4;Dbxref=GeneID:66573,GenBank:XM_006519387.4,MGI:MGI:1914311;gbkey=mRNA;gene=Dzip1;product=DAZ interacting protein 1%2C transcript variant X8;transcript_id=XM_006519387.4;extra_copy_number=0
CM058254.1	Liftoff	exon	163789490	163789688	.	-	.	ID=exon-XM_006519387.4-3;Parent=rna-XM_006519387.4;Dbxref=GeneID:66573,GenBank:XM_006519387.4,MGI:MGI:1914311;gbkey=mRNA;gene=Dzip1;product=DAZ interacting protein 1%2C transcript variant X8;transcript_id=XM_006519387.4;extra_copy_number=0
CM058254.1	Liftoff	exon	163790018	163790111	.	-	.	ID=exon-XM_006519387.4-2;Parent=rna-XM_006519387.4;Dbxref=GeneID:66573,GenBank:XM_006519387.4,MGI:MGI:1914311;gbkey=mRNA;gene=Dzip1;product=DAZ interacting protein 1%2C transcript variant X8;transcript_id=XM_006519387.4;extra_copy_number=0
CM058254.1	Liftoff	exon	163790734	163791095	.	-	.	ID=exon-XM_006519387.4-1;Parent=rna-XM_006519387.4;Dbxref=GeneID:66573,GenBank:XM_006519387.4,MGI:MGI:1914311;gbkey=mRNA;gene=Dzip1;product=DAZ interacting protein 1%2C transcript variant X8;transcript_id=XM_006519387.4;extra_copy_number=0
CM058254.1	Liftoff	CDS	163742353	163742432	.	-	.	ID=cds-XP_006519450.1;Parent=rna-XM_006519387.4;Dbxref=GeneID:66573,GenBank:XP_006519450.1,MGI:MGI:1914311;Name=XP_006519450.1;gbkey=CDS;gene=Dzip1;product=cilium assembly protein DZIP1 isoform X3;protein_id=XP_006519450.1;extra_copy_number=0
CM058254.1	Liftoff	CDS	163744516	163744684	.	-	.	ID=cds-XP_006519450.1;Parent=rna-XM_006519387.4;Dbxref=GeneID:66573,GenBank:XP_006519450.1,MGI:MGI:1914311;Name=XP_006519450.1;gbkey=CDS;gene=Dzip1;product=cilium assembly protein DZIP1 isoform X3;protein_id=XP_006519450.1;extra_copy_number=0
CM058254.1	Liftoff	CDS	163746182	163746312	.	-	.	ID=cds-XP_006519450.1;Parent=rna-XM_006519387.4;Dbxref=GeneID:66573,GenBank:XP_006519450.1,MGI:MGI:1914311;Name=XP_006519450.1;gbkey=CDS;gene=Dzip1;product=cilium assembly protein DZIP1 isoform X3;protein_id=XP_006519450.1;extra_copy_number=0
CM058254.1	Liftoff	CDS	163748918	163749120	.	-	.	ID=cds-XP_006519450.1;Parent=rna-XM_006519387.4;Dbxref=GeneID:66573,GenBank:XP_006519450.1,MGI:MGI:1914311;Name=XP_006519450.1;gbkey=CDS;gene=Dzip1;product=cilium assembly protein DZIP1 isoform X3;protein_id=XP_006519450.1;extra_copy_number=0
CM058254.1	Liftoff	CDS	163751159	163751212	.	-	.	ID=cds-XP_006519450.1;Parent=rna-XM_006519387.4;Dbxref=GeneID:66573,GenBank:XP_006519450.1,MGI:MGI:1914311;Name=XP_006519450.1;gbkey=CDS;gene=Dzip1;product=cilium assembly protein DZIP1 isoform X3;protein_id=XP_006519450.1;extra_copy_number=0
CM058254.1	Liftoff	CDS	163752045	163752174	.	-	.	ID=cds-XP_006519450.1;Parent=rna-XM_006519387.4;Dbxref=GeneID:66573,GenBank:XP_006519450.1,MGI:MGI:1914311;Name=XP_006519450.1;gbkey=CDS;gene=Dzip1;product=cilium assembly protein DZIP1 isoform X3;protein_id=XP_006519450.1;extra_copy_number=0
CM058254.1	Liftoff	CDS	163752597	163752759	.	-	.	ID=cds-XP_006519450.1;Parent=rna-XM_006519387.4;Dbxref=GeneID:66573,GenBank:XP_006519450.1,MGI:MGI:1914311;Name=XP_006519450.1;gbkey=CDS;gene=Dzip1;product=cilium assembly protein DZIP1 isoform X3;protein_id=XP_006519450.1;extra_copy_number=0
CM058254.1	Liftoff	CDS	163754787	163754923	.	-	.	ID=cds-XP_006519450.1;Parent=rna-XM_006519387.4;Dbxref=GeneID:66573,GenBank:XP_006519450.1,MGI:MGI:1914311;Name=XP_006519450.1;gbkey=CDS;gene=Dzip1;product=cilium assembly protein DZIP1 isoform X3;protein_id=XP_006519450.1;extra_copy_number=0
CM058254.1	Liftoff	CDS	163757327	163757389	.	-	.	ID=cds-XP_006519450.1;Parent=rna-XM_006519387.4;Dbxref=GeneID:66573,GenBank:XP_006519450.1,MGI:MGI:1914311;Name=XP_006519450.1;gbkey=CDS;gene=Dzip1;product=cilium assembly protein DZIP1 isoform X3;protein_id=XP_006519450.1;extra_copy_number=0
CM058254.1	Liftoff	CDS	163765559	163765615	.	-	.	ID=cds-XP_006519450.1;Parent=rna-XM_006519387.4;Dbxref=GeneID:66573,GenBank:XP_006519450.1,MGI:MGI:1914311;Name=XP_006519450.1;gbkey=CDS;gene=Dzip1;product=cilium assembly protein DZIP1 isoform X3;protein_id=XP_006519450.1;extra_copy_number=0
CM058254.1	Liftoff	CDS	163767074	163767122	.	-	.	ID=cds-XP_006519450.1;Parent=rna-XM_006519387.4;Dbxref=GeneID:66573,GenBank:XP_006519450.1,MGI:MGI:1914311;Name=XP_006519450.1;gbkey=CDS;gene=Dzip1;product=cilium assembly protein DZIP1 isoform X3;protein_id=XP_006519450.1;extra_copy_number=0
CM058254.1	Liftoff	CDS	163767587	163767727	.	-	.	ID=cds-XP_006519450.1;Parent=rna-XM_006519387.4;Dbxref=GeneID:66573,GenBank:XP_006519450.1,MGI:MGI:1914311;Name=XP_006519450.1;gbkey=CDS;gene=Dzip1;product=cilium assembly protein DZIP1 isoform X3;protein_id=XP_006519450.1;extra_copy_number=0
CM058254.1	Liftoff	CDS	163772486	163772548	.	-	.	ID=cds-XP_006519450.1;Parent=rna-XM_006519387.4;Dbxref=GeneID:66573,GenBank:XP_006519450.1,MGI:MGI:1914311;Name=XP_006519450.1;gbkey=CDS;gene=Dzip1;product=cilium assembly protein DZIP1 isoform X3;protein_id=XP_006519450.1;extra_copy_number=0
CM058254.1	Liftoff	CDS	163775021	163775158	.	-	.	ID=cds-XP_006519450.1;Parent=rna-XM_006519387.4;Dbxref=GeneID:66573,GenBank:XP_006519450.1,MGI:MGI:1914311;Name=XP_006519450.1;gbkey=CDS;gene=Dzip1;product=cilium assembly protein DZIP1 isoform X3;protein_id=XP_006519450.1;extra_copy_number=0
CM058254.1	Liftoff	CDS	163776929	163777090	.	-	.	ID=cds-XP_006519450.1;Parent=rna-XM_006519387.4;Dbxref=GeneID:66573,GenBank:XP_006519450.1,MGI:MGI:1914311;Name=XP_006519450.1;gbkey=CDS;gene=Dzip1;product=cilium assembly protein DZIP1 isoform X3;protein_id=XP_006519450.1;extra_copy_number=0
CM058254.1	Liftoff	CDS	163778029	163778153	.	-	.	ID=cds-XP_006519450.1;Parent=rna-XM_006519387.4;Dbxref=GeneID:66573,GenBank:XP_006519450.1,MGI:MGI:1914311;Name=XP_006519450.1;gbkey=CDS;gene=Dzip1;product=cilium assembly protein DZIP1 isoform X3;protein_id=XP_006519450.1;extra_copy_number=0
CM058254.1	Liftoff	CDS	163780784	163780868	.	-	.	ID=cds-XP_006519450.1;Parent=rna-XM_006519387.4;Dbxref=GeneID:66573,GenBank:XP_006519450.1,MGI:MGI:1914311;Name=XP_006519450.1;gbkey=CDS;gene=Dzip1;product=cilium assembly protein DZIP1 isoform X3;protein_id=XP_006519450.1;extra_copy_number=0
CM058254.1	Liftoff	CDS	163787835	163788383	.	-	.	ID=cds-XP_006519450.1;Parent=rna-XM_006519387.4;Dbxref=GeneID:66573,GenBank:XP_006519450.1,MGI:MGI:1914311;Name=XP_006519450.1;gbkey=CDS;gene=Dzip1;product=cilium assembly protein DZIP1 isoform X3;protein_id=XP_006519450.1;extra_copy_number=0
CM058254.1	Liftoff	CDS	163788503	163788505	.	-	.	ID=cds-XP_006519450.1;Parent=rna-XM_006519387.4;Dbxref=GeneID:66573,GenBank:XP_006519450.1,MGI:MGI:1914311;Name=XP_006519450.1;gbkey=CDS;gene=Dzip1;product=cilium assembly protein DZIP1 isoform X3;protein_id=XP_006519450.1;extra_copy_number=0
CM058254.1	Liftoff	mRNA	163740687	163787827	.	-	.	ID=rna-XM_006519388.5;Parent=gene-Dzip1;Dbxref=GeneID:66573,GenBank:XM_006519388.5,MGI:MGI:1914311;Name=XM_006519388.5;gbkey=mRNA;gene=Dzip1;model_evidence=Supporting evidence includes similarity to: 6 mRNAs%2C 31 ESTs%2C 3 Proteins%2C 730 long SRA reads%2C and 92%25 coverage of the annotated genomic feature by RNAseq alignments%2C including 1 sample with support for all annotated introns;product=DAZ interacting protein 1%2C transcript variant X10;transcript_id=XM_006519388.5;matches_ref_protein=True;valid_ORF=True;extra_copy_number=0
CM058254.1	Liftoff	exon	163740687	163742432	.	-	.	ID=exon-XM_006519388.5-19;Parent=rna-XM_006519388.5;Dbxref=GeneID:66573,GenBank:XM_006519388.5,MGI:MGI:1914311;gbkey=mRNA;gene=Dzip1;product=DAZ interacting protein 1%2C transcript variant X10;transcript_id=XM_006519388.5;extra_copy_number=0
CM058254.1	Liftoff	exon	163744516	163744684	.	-	.	ID=exon-XM_006519388.5-18;Parent=rna-XM_006519388.5;Dbxref=GeneID:66573,GenBank:XM_006519388.5,MGI:MGI:1914311;gbkey=mRNA;gene=Dzip1;product=DAZ interacting protein 1%2C transcript variant X10;transcript_id=XM_006519388.5;extra_copy_number=0
CM058254.1	Liftoff	exon	163746182	163746312	.	-	.	ID=exon-XM_006519388.5-17;Parent=rna-XM_006519388.5;Dbxref=GeneID:66573,GenBank:XM_006519388.5,MGI:MGI:1914311;gbkey=mRNA;gene=Dzip1;product=DAZ interacting protein 1%2C transcript variant X10;transcript_id=XM_006519388.5;extra_copy_number=0
CM058254.1	Liftoff	exon	163748918	163749120	.	-	.	ID=exon-XM_006519388.5-16;Parent=rna-XM_006519388.5;Dbxref=GeneID:66573,GenBank:XM_006519388.5,MGI:MGI:1914311;gbkey=mRNA;gene=Dzip1;product=DAZ interacting protein 1%2C transcript variant X10;transcript_id=XM_006519388.5;extra_copy_number=0
CM058254.1	Liftoff	exon	163751159	163751212	.	-	.	ID=exon-XM_006519388.5-15;Parent=rna-XM_006519388.5;Dbxref=GeneID:66573,GenBank:XM_006519388.5,MGI:MGI:1914311;gbkey=mRNA;gene=Dzip1;product=DAZ interacting protein 1%2C transcript variant X10;transcript_id=XM_006519388.5;extra_copy_number=0
CM058254.1	Liftoff	exon	163752045	163752174	.	-	.	ID=exon-XM_006519388.5-14;Parent=rna-XM_006519388.5;Dbxref=GeneID:66573,GenBank:XM_006519388.5,MGI:MGI:1914311;gbkey=mRNA;gene=Dzip1;product=DAZ interacting protein 1%2C transcript variant X10;transcript_id=XM_006519388.5;extra_copy_number=0
CM058254.1	Liftoff	exon	163752597	163752759	.	-	.	ID=exon-XM_006519388.5-13;Parent=rna-XM_006519388.5;Dbxref=GeneID:66573,GenBank:XM_006519388.5,MGI:MGI:1914311;gbkey=mRNA;gene=Dzip1;product=DAZ interacting protein 1%2C transcript variant X10;transcript_id=XM_006519388.5;extra_copy_number=0
CM058254.1	Liftoff	exon	163754787	163754923	.	-	.	ID=exon-XM_006519388.5-12;Parent=rna-XM_006519388.5;Dbxref=GeneID:66573,GenBank:XM_006519388.5,MGI:MGI:1914311;gbkey=mRNA;gene=Dzip1;product=DAZ interacting protein 1%2C transcript variant X10;transcript_id=XM_006519388.5;extra_copy_number=0
CM058254.1	Liftoff	exon	163757327	163757389	.	-	.	ID=exon-XM_006519388.5-11;Parent=rna-XM_006519388.5;Dbxref=GeneID:66573,GenBank:XM_006519388.5,MGI:MGI:1914311;gbkey=mRNA;gene=Dzip1;product=DAZ interacting protein 1%2C transcript variant X10;transcript_id=XM_006519388.5;extra_copy_number=0
CM058254.1	Liftoff	exon	163761418	163761474	.	-	.	ID=exon-XM_006519388.5-10;Parent=rna-XM_006519388.5;Dbxref=GeneID:66573,GenBank:XM_006519388.5,MGI:MGI:1914311;gbkey=mRNA;gene=Dzip1;product=DAZ interacting protein 1%2C transcript variant X10;transcript_id=XM_006519388.5;extra_copy_number=0
CM058254.1	Liftoff	exon	163765559	163765615	.	-	.	ID=exon-XM_006519388.5-9;Parent=rna-XM_006519388.5;Dbxref=GeneID:66573,GenBank:XM_006519388.5,MGI:MGI:1914311;gbkey=mRNA;gene=Dzip1;product=DAZ interacting protein 1%2C transcript variant X10;transcript_id=XM_006519388.5;extra_copy_number=0
CM058254.1	Liftoff	exon	163767074	163767122	.	-	.	ID=exon-XM_006519388.5-8;Parent=rna-XM_006519388.5;Dbxref=GeneID:66573,GenBank:XM_006519388.5,MGI:MGI:1914311;gbkey=mRNA;gene=Dzip1;product=DAZ interacting protein 1%2C transcript variant X10;transcript_id=XM_006519388.5;extra_copy_number=0
CM058254.1	Liftoff	exon	163767587	163767727	.	-	.	ID=exon-XM_006519388.5-7;Parent=rna-XM_006519388.5;Dbxref=GeneID:66573,GenBank:XM_006519388.5,MGI:MGI:1914311;gbkey=mRNA;gene=Dzip1;product=DAZ interacting protein 1%2C transcript variant X10;transcript_id=XM_006519388.5;extra_copy_number=0
CM058254.1	Liftoff	exon	163772486	163772548	.	-	.	ID=exon-XM_006519388.5-6;Parent=rna-XM_006519388.5;Dbxref=GeneID:66573,GenBank:XM_006519388.5,MGI:MGI:1914311;gbkey=mRNA;gene=Dzip1;product=DAZ interacting protein 1%2C transcript variant X10;transcript_id=XM_006519388.5;extra_copy_number=0
CM058254.1	Liftoff	exon	163775021	163775158	.	-	.	ID=exon-XM_006519388.5-5;Parent=rna-XM_006519388.5;Dbxref=GeneID:66573,GenBank:XM_006519388.5,MGI:MGI:1914311;gbkey=mRNA;gene=Dzip1;product=DAZ interacting protein 1%2C transcript variant X10;transcript_id=XM_006519388.5;extra_copy_number=0
CM058254.1	Liftoff	exon	163776929	163777090	.	-	.	ID=exon-XM_006519388.5-4;Parent=rna-XM_006519388.5;Dbxref=GeneID:66573,GenBank:XM_006519388.5,MGI:MGI:1914311;gbkey=mRNA;gene=Dzip1;product=DAZ interacting protein 1%2C transcript variant X10;transcript_id=XM_006519388.5;extra_copy_number=0
CM058254.1	Liftoff	exon	163778029	163778153	.	-	.	ID=exon-XM_006519388.5-3;Parent=rna-XM_006519388.5;Dbxref=GeneID:66573,GenBank:XM_006519388.5,MGI:MGI:1914311;gbkey=mRNA;gene=Dzip1;product=DAZ interacting protein 1%2C transcript variant X10;transcript_id=XM_006519388.5;extra_copy_number=0
CM058254.1	Liftoff	exon	163780784	163780868	.	-	.	ID=exon-XM_006519388.5-2;Parent=rna-XM_006519388.5;Dbxref=GeneID:66573,GenBank:XM_006519388.5,MGI:MGI:1914311;gbkey=mRNA;gene=Dzip1;product=DAZ interacting protein 1%2C transcript variant X10;transcript_id=XM_006519388.5;extra_copy_number=0
CM058254.1	Liftoff	exon	163783061	163787827	.	-	.	ID=exon-XM_006519388.5-1;Parent=rna-XM_006519388.5;Dbxref=GeneID:66573,GenBank:XM_006519388.5,MGI:MGI:1914311;gbkey=mRNA;gene=Dzip1;product=DAZ interacting protein 1%2C transcript variant X10;transcript_id=XM_006519388.5;extra_copy_number=0
CM058254.1	Liftoff	CDS	163742353	163742432	.	-	.	ID=cds-XP_006519451.1;Parent=rna-XM_006519388.5;Dbxref=GeneID:66573,GenBank:XP_006519451.1,MGI:MGI:1914311;Name=XP_006519451.1;gbkey=CDS;gene=Dzip1;product=cilium assembly protein DZIP1 isoform X5;protein_id=XP_006519451.1;extra_copy_number=0
CM058254.1	Liftoff	CDS	163744516	163744684	.	-	.	ID=cds-XP_006519451.1;Parent=rna-XM_006519388.5;Dbxref=GeneID:66573,GenBank:XP_006519451.1,MGI:MGI:1914311;Name=XP_006519451.1;gbkey=CDS;gene=Dzip1;product=cilium assembly protein DZIP1 isoform X5;protein_id=XP_006519451.1;extra_copy_number=0
CM058254.1	Liftoff	CDS	163746182	163746312	.	-	.	ID=cds-XP_006519451.1;Parent=rna-XM_006519388.5;Dbxref=GeneID:66573,GenBank:XP_006519451.1,MGI:MGI:1914311;Name=XP_006519451.1;gbkey=CDS;gene=Dzip1;product=cilium assembly protein DZIP1 isoform X5;protein_id=XP_006519451.1;extra_copy_number=0
CM058254.1	Liftoff	CDS	163748918	163749120	.	-	.	ID=cds-XP_006519451.1;Parent=rna-XM_006519388.5;Dbxref=GeneID:66573,GenBank:XP_006519451.1,MGI:MGI:1914311;Name=XP_006519451.1;gbkey=CDS;gene=Dzip1;product=cilium assembly protein DZIP1 isoform X5;protein_id=XP_006519451.1;extra_copy_number=0
CM058254.1	Liftoff	CDS	163751159	163751212	.	-	.	ID=cds-XP_006519451.1;Parent=rna-XM_006519388.5;Dbxref=GeneID:66573,GenBank:XP_006519451.1,MGI:MGI:1914311;Name=XP_006519451.1;gbkey=CDS;gene=Dzip1;product=cilium assembly protein DZIP1 isoform X5;protein_id=XP_006519451.1;extra_copy_number=0
CM058254.1	Liftoff	CDS	163752045	163752174	.	-	.	ID=cds-XP_006519451.1;Parent=rna-XM_006519388.5;Dbxref=GeneID:66573,GenBank:XP_006519451.1,MGI:MGI:1914311;Name=XP_006519451.1;gbkey=CDS;gene=Dzip1;product=cilium assembly protein DZIP1 isoform X5;protein_id=XP_006519451.1;extra_copy_number=0
CM058254.1	Liftoff	CDS	163752597	163752759	.	-	.	ID=cds-XP_006519451.1;Parent=rna-XM_006519388.5;Dbxref=GeneID:66573,GenBank:XP_006519451.1,MGI:MGI:1914311;Name=XP_006519451.1;gbkey=CDS;gene=Dzip1;product=cilium assembly protein DZIP1 isoform X5;protein_id=XP_006519451.1;extra_copy_number=0
CM058254.1	Liftoff	CDS	163754787	163754923	.	-	.	ID=cds-XP_006519451.1;Parent=rna-XM_006519388.5;Dbxref=GeneID:66573,GenBank:XP_006519451.1,MGI:MGI:1914311;Name=XP_006519451.1;gbkey=CDS;gene=Dzip1;product=cilium assembly protein DZIP1 isoform X5;protein_id=XP_006519451.1;extra_copy_number=0
CM058254.1	Liftoff	CDS	163757327	163757389	.	-	.	ID=cds-XP_006519451.1;Parent=rna-XM_006519388.5;Dbxref=GeneID:66573,GenBank:XP_006519451.1,MGI:MGI:1914311;Name=XP_006519451.1;gbkey=CDS;gene=Dzip1;product=cilium assembly protein DZIP1 isoform X5;protein_id=XP_006519451.1;extra_copy_number=0
CM058254.1	Liftoff	CDS	163761418	163761474	.	-	.	ID=cds-XP_006519451.1;Parent=rna-XM_006519388.5;Dbxref=GeneID:66573,GenBank:XP_006519451.1,MGI:MGI:1914311;Name=XP_006519451.1;gbkey=CDS;gene=Dzip1;product=cilium assembly protein DZIP1 isoform X5;protein_id=XP_006519451.1;extra_copy_number=0
CM058254.1	Liftoff	CDS	163765559	163765615	.	-	.	ID=cds-XP_006519451.1;Parent=rna-XM_006519388.5;Dbxref=GeneID:66573,GenBank:XP_006519451.1,MGI:MGI:1914311;Name=XP_006519451.1;gbkey=CDS;gene=Dzip1;product=cilium assembly protein DZIP1 isoform X5;protein_id=XP_006519451.1;extra_copy_number=0
CM058254.1	Liftoff	CDS	163767074	163767122	.	-	.	ID=cds-XP_006519451.1;Parent=rna-XM_006519388.5;Dbxref=GeneID:66573,GenBank:XP_006519451.1,MGI:MGI:1914311;Name=XP_006519451.1;gbkey=CDS;gene=Dzip1;product=cilium assembly protein DZIP1 isoform X5;protein_id=XP_006519451.1;extra_copy_number=0
CM058254.1	Liftoff	CDS	163767587	163767727	.	-	.	ID=cds-XP_006519451.1;Parent=rna-XM_006519388.5;Dbxref=GeneID:66573,GenBank:XP_006519451.1,MGI:MGI:1914311;Name=XP_006519451.1;gbkey=CDS;gene=Dzip1;product=cilium assembly protein DZIP1 isoform X5;protein_id=XP_006519451.1;extra_copy_number=0
CM058254.1	Liftoff	CDS	163772486	163772548	.	-	.	ID=cds-XP_006519451.1;Parent=rna-XM_006519388.5;Dbxref=GeneID:66573,GenBank:XP_006519451.1,MGI:MGI:1914311;Name=XP_006519451.1;gbkey=CDS;gene=Dzip1;product=cilium assembly protein DZIP1 isoform X5;protein_id=XP_006519451.1;extra_copy_number=0
CM058254.1	Liftoff	CDS	163775021	163775158	.	-	.	ID=cds-XP_006519451.1;Parent=rna-XM_006519388.5;Dbxref=GeneID:66573,GenBank:XP_006519451.1,MGI:MGI:1914311;Name=XP_006519451.1;gbkey=CDS;gene=Dzip1;product=cilium assembly protein DZIP1 isoform X5;protein_id=XP_006519451.1;extra_copy_number=0
CM058254.1	Liftoff	CDS	163776929	163777090	.	-	.	ID=cds-XP_006519451.1;Parent=rna-XM_006519388.5;Dbxref=GeneID:66573,GenBank:XP_006519451.1,MGI:MGI:1914311;Name=XP_006519451.1;gbkey=CDS;gene=Dzip1;product=cilium assembly protein DZIP1 isoform X5;protein_id=XP_006519451.1;extra_copy_number=0
CM058254.1	Liftoff	CDS	163778029	163778153	.	-	.	ID=cds-XP_006519451.1;Parent=rna-XM_006519388.5;Dbxref=GeneID:66573,GenBank:XP_006519451.1,MGI:MGI:1914311;Name=XP_006519451.1;gbkey=CDS;gene=Dzip1;product=cilium assembly protein DZIP1 isoform X5;protein_id=XP_006519451.1;extra_copy_number=0
CM058254.1	Liftoff	CDS	163780784	163780844	.	-	.	ID=cds-XP_006519451.1;Parent=rna-XM_006519388.5;Dbxref=GeneID:66573,GenBank:XP_006519451.1,MGI:MGI:1914311;Name=XP_006519451.1;gbkey=CDS;gene=Dzip1;product=cilium assembly protein DZIP1 isoform X5;protein_id=XP_006519451.1;extra_copy_number=0
CM058254.1	Liftoff	mRNA	163740687	163781714	.	-	.	ID=rna-XM_006519389.5;Parent=gene-Dzip1;Dbxref=GeneID:66573,GenBank:XM_006519389.5,MGI:MGI:1914311;Name=XM_006519389.5;gbkey=mRNA;gene=Dzip1;model_evidence=Supporting evidence includes similarity to: 6 mRNAs%2C 30 ESTs%2C 3 Proteins%2C 684 long SRA reads%2C and 99%25 coverage of the annotated genomic feature by RNAseq alignments%2C including 23 samples with support for all annotated introns;product=DAZ interacting protein 1%2C transcript variant X11;transcript_id=XM_006519389.5;matches_ref_protein=True;valid_ORF=True;extra_copy_number=0
CM058254.1	Liftoff	exon	163740687	163742432	.	-	.	ID=exon-XM_006519389.5-19;Parent=rna-XM_006519389.5;Dbxref=GeneID:66573,GenBank:XM_006519389.5,MGI:MGI:1914311;gbkey=mRNA;gene=Dzip1;product=DAZ interacting protein 1%2C transcript variant X11;transcript_id=XM_006519389.5;extra_copy_number=0
CM058254.1	Liftoff	exon	163744516	163744684	.	-	.	ID=exon-XM_006519389.5-18;Parent=rna-XM_006519389.5;Dbxref=GeneID:66573,GenBank:XM_006519389.5,MGI:MGI:1914311;gbkey=mRNA;gene=Dzip1;product=DAZ interacting protein 1%2C transcript variant X11;transcript_id=XM_006519389.5;extra_copy_number=0
CM058254.1	Liftoff	exon	163746182	163746312	.	-	.	ID=exon-XM_006519389.5-17;Parent=rna-XM_006519389.5;Dbxref=GeneID:66573,GenBank:XM_006519389.5,MGI:MGI:1914311;gbkey=mRNA;gene=Dzip1;product=DAZ interacting protein 1%2C transcript variant X11;transcript_id=XM_006519389.5;extra_copy_number=0
CM058254.1	Liftoff	exon	163748918	163749120	.	-	.	ID=exon-XM_006519389.5-16;Parent=rna-XM_006519389.5;Dbxref=GeneID:66573,GenBank:XM_006519389.5,MGI:MGI:1914311;gbkey=mRNA;gene=Dzip1;product=DAZ interacting protein 1%2C transcript variant X11;transcript_id=XM_006519389.5;extra_copy_number=0
CM058254.1	Liftoff	exon	163751159	163751212	.	-	.	ID=exon-XM_006519389.5-15;Parent=rna-XM_006519389.5;Dbxref=GeneID:66573,GenBank:XM_006519389.5,MGI:MGI:1914311;gbkey=mRNA;gene=Dzip1;product=DAZ interacting protein 1%2C transcript variant X11;transcript_id=XM_006519389.5;extra_copy_number=0
CM058254.1	Liftoff	exon	163752045	163752174	.	-	.	ID=exon-XM_006519389.5-14;Parent=rna-XM_006519389.5;Dbxref=GeneID:66573,GenBank:XM_006519389.5,MGI:MGI:1914311;gbkey=mRNA;gene=Dzip1;product=DAZ interacting protein 1%2C transcript variant X11;transcript_id=XM_006519389.5;extra_copy_number=0
CM058254.1	Liftoff	exon	163752597	163752759	.	-	.	ID=exon-XM_006519389.5-13;Parent=rna-XM_006519389.5;Dbxref=GeneID:66573,GenBank:XM_006519389.5,MGI:MGI:1914311;gbkey=mRNA;gene=Dzip1;product=DAZ interacting protein 1%2C transcript variant X11;transcript_id=XM_006519389.5;extra_copy_number=0
CM058254.1	Liftoff	exon	163754787	163754923	.	-	.	ID=exon-XM_006519389.5-12;Parent=rna-XM_006519389.5;Dbxref=GeneID:66573,GenBank:XM_006519389.5,MGI:MGI:1914311;gbkey=mRNA;gene=Dzip1;product=DAZ interacting protein 1%2C transcript variant X11;transcript_id=XM_006519389.5;extra_copy_number=0
CM058254.1	Liftoff	exon	163757327	163757389	.	-	.	ID=exon-XM_006519389.5-11;Parent=rna-XM_006519389.5;Dbxref=GeneID:66573,GenBank:XM_006519389.5,MGI:MGI:1914311;gbkey=mRNA;gene=Dzip1;product=DAZ interacting protein 1%2C transcript variant X11;transcript_id=XM_006519389.5;extra_copy_number=0
CM058254.1	Liftoff	exon	163761418	163761474	.	-	.	ID=exon-XM_006519389.5-10;Parent=rna-XM_006519389.5;Dbxref=GeneID:66573,GenBank:XM_006519389.5,MGI:MGI:1914311;gbkey=mRNA;gene=Dzip1;product=DAZ interacting protein 1%2C transcript variant X11;transcript_id=XM_006519389.5;extra_copy_number=0
CM058254.1	Liftoff	exon	163765559	163765615	.	-	.	ID=exon-XM_006519389.5-9;Parent=rna-XM_006519389.5;Dbxref=GeneID:66573,GenBank:XM_006519389.5,MGI:MGI:1914311;gbkey=mRNA;gene=Dzip1;product=DAZ interacting protein 1%2C transcript variant X11;transcript_id=XM_006519389.5;extra_copy_number=0
CM058254.1	Liftoff	exon	163767074	163767122	.	-	.	ID=exon-XM_006519389.5-8;Parent=rna-XM_006519389.5;Dbxref=GeneID:66573,GenBank:XM_006519389.5,MGI:MGI:1914311;gbkey=mRNA;gene=Dzip1;product=DAZ interacting protein 1%2C transcript variant X11;transcript_id=XM_006519389.5;extra_copy_number=0
CM058254.1	Liftoff	exon	163767587	163767727	.	-	.	ID=exon-XM_006519389.5-7;Parent=rna-XM_006519389.5;Dbxref=GeneID:66573,GenBank:XM_006519389.5,MGI:MGI:1914311;gbkey=mRNA;gene=Dzip1;product=DAZ interacting protein 1%2C transcript variant X11;transcript_id=XM_006519389.5;extra_copy_number=0
CM058254.1	Liftoff	exon	163772486	163772548	.	-	.	ID=exon-XM_006519389.5-6;Parent=rna-XM_006519389.5;Dbxref=GeneID:66573,GenBank:XM_006519389.5,MGI:MGI:1914311;gbkey=mRNA;gene=Dzip1;product=DAZ interacting protein 1%2C transcript variant X11;transcript_id=XM_006519389.5;extra_copy_number=0
CM058254.1	Liftoff	exon	163775021	163775158	.	-	.	ID=exon-XM_006519389.5-5;Parent=rna-XM_006519389.5;Dbxref=GeneID:66573,GenBank:XM_006519389.5,MGI:MGI:1914311;gbkey=mRNA;gene=Dzip1;product=DAZ interacting protein 1%2C transcript variant X11;transcript_id=XM_006519389.5;extra_copy_number=0
CM058254.1	Liftoff	exon	163776929	163777090	.	-	.	ID=exon-XM_006519389.5-4;Parent=rna-XM_006519389.5;Dbxref=GeneID:66573,GenBank:XM_006519389.5,MGI:MGI:1914311;gbkey=mRNA;gene=Dzip1;product=DAZ interacting protein 1%2C transcript variant X11;transcript_id=XM_006519389.5;extra_copy_number=0
CM058254.1	Liftoff	exon	163778029	163778153	.	-	.	ID=exon-XM_006519389.5-3;Parent=rna-XM_006519389.5;Dbxref=GeneID:66573,GenBank:XM_006519389.5,MGI:MGI:1914311;gbkey=mRNA;gene=Dzip1;product=DAZ interacting protein 1%2C transcript variant X11;transcript_id=XM_006519389.5;extra_copy_number=0
CM058254.1	Liftoff	exon	163780784	163780868	.	-	.	ID=exon-XM_006519389.5-2;Parent=rna-XM_006519389.5;Dbxref=GeneID:66573,GenBank:XM_006519389.5,MGI:MGI:1914311;gbkey=mRNA;gene=Dzip1;product=DAZ interacting protein 1%2C transcript variant X11;transcript_id=XM_006519389.5;extra_copy_number=0
CM058254.1	Liftoff	exon	163781591	163781714	.	-	.	ID=exon-XM_006519389.5-1;Parent=rna-XM_006519389.5;Dbxref=GeneID:66573,GenBank:XM_006519389.5,MGI:MGI:1914311;gbkey=mRNA;gene=Dzip1;product=DAZ interacting protein 1%2C transcript variant X11;transcript_id=XM_006519389.5;extra_copy_number=0
CM058254.1	Liftoff	CDS	163742353	163742432	.	-	.	ID=cds-XP_006519452.1;Parent=rna-XM_006519389.5;Dbxref=GeneID:66573,GenBank:XP_006519452.1,MGI:MGI:1914311;Name=XP_006519452.1;gbkey=CDS;gene=Dzip1;product=cilium assembly protein DZIP1 isoform X5;protein_id=XP_006519452.1;extra_copy_number=0
CM058254.1	Liftoff	CDS	163744516	163744684	.	-	.	ID=cds-XP_006519452.1;Parent=rna-XM_006519389.5;Dbxref=GeneID:66573,GenBank:XP_006519452.1,MGI:MGI:1914311;Name=XP_006519452.1;gbkey=CDS;gene=Dzip1;product=cilium assembly protein DZIP1 isoform X5;protein_id=XP_006519452.1;extra_copy_number=0
CM058254.1	Liftoff	CDS	163746182	163746312	.	-	.	ID=cds-XP_006519452.1;Parent=rna-XM_006519389.5;Dbxref=GeneID:66573,GenBank:XP_006519452.1,MGI:MGI:1914311;Name=XP_006519452.1;gbkey=CDS;gene=Dzip1;product=cilium assembly protein DZIP1 isoform X5;protein_id=XP_006519452.1;extra_copy_number=0
CM058254.1	Liftoff	CDS	163748918	163749120	.	-	.	ID=cds-XP_006519452.1;Parent=rna-XM_006519389.5;Dbxref=GeneID:66573,GenBank:XP_006519452.1,MGI:MGI:1914311;Name=XP_006519452.1;gbkey=CDS;gene=Dzip1;product=cilium assembly protein DZIP1 isoform X5;protein_id=XP_006519452.1;extra_copy_number=0
CM058254.1	Liftoff	CDS	163751159	163751212	.	-	.	ID=cds-XP_006519452.1;Parent=rna-XM_006519389.5;Dbxref=GeneID:66573,GenBank:XP_006519452.1,MGI:MGI:1914311;Name=XP_006519452.1;gbkey=CDS;gene=Dzip1;product=cilium assembly protein DZIP1 isoform X5;protein_id=XP_006519452.1;extra_copy_number=0
CM058254.1	Liftoff	CDS	163752045	163752174	.	-	.	ID=cds-XP_006519452.1;Parent=rna-XM_006519389.5;Dbxref=GeneID:66573,GenBank:XP_006519452.1,MGI:MGI:1914311;Name=XP_006519452.1;gbkey=CDS;gene=Dzip1;product=cilium assembly protein DZIP1 isoform X5;protein_id=XP_006519452.1;extra_copy_number=0
CM058254.1	Liftoff	CDS	163752597	163752759	.	-	.	ID=cds-XP_006519452.1;Parent=rna-XM_006519389.5;Dbxref=GeneID:66573,GenBank:XP_006519452.1,MGI:MGI:1914311;Name=XP_006519452.1;gbkey=CDS;gene=Dzip1;product=cilium assembly protein DZIP1 isoform X5;protein_id=XP_006519452.1;extra_copy_number=0
CM058254.1	Liftoff	CDS	163754787	163754923	.	-	.	ID=cds-XP_006519452.1;Parent=rna-XM_006519389.5;Dbxref=GeneID:66573,GenBank:XP_006519452.1,MGI:MGI:1914311;Name=XP_006519452.1;gbkey=CDS;gene=Dzip1;product=cilium assembly protein DZIP1 isoform X5;protein_id=XP_006519452.1;extra_copy_number=0
CM058254.1	Liftoff	CDS	163757327	163757389	.	-	.	ID=cds-XP_006519452.1;Parent=rna-XM_006519389.5;Dbxref=GeneID:66573,GenBank:XP_006519452.1,MGI:MGI:1914311;Name=XP_006519452.1;gbkey=CDS;gene=Dzip1;product=cilium assembly protein DZIP1 isoform X5;protein_id=XP_006519452.1;extra_copy_number=0
CM058254.1	Liftoff	CDS	163761418	163761474	.	-	.	ID=cds-XP_006519452.1;Parent=rna-XM_006519389.5;Dbxref=GeneID:66573,GenBank:XP_006519452.1,MGI:MGI:1914311;Name=XP_006519452.1;gbkey=CDS;gene=Dzip1;product=cilium assembly protein DZIP1 isoform X5;protein_id=XP_006519452.1;extra_copy_number=0
CM058254.1	Liftoff	CDS	163765559	163765615	.	-	.	ID=cds-XP_006519452.1;Parent=rna-XM_006519389.5;Dbxref=GeneID:66573,GenBank:XP_006519452.1,MGI:MGI:1914311;Name=XP_006519452.1;gbkey=CDS;gene=Dzip1;product=cilium assembly protein DZIP1 isoform X5;protein_id=XP_006519452.1;extra_copy_number=0
CM058254.1	Liftoff	CDS	163767074	163767122	.	-	.	ID=cds-XP_006519452.1;Parent=rna-XM_006519389.5;Dbxref=GeneID:66573,GenBank:XP_006519452.1,MGI:MGI:1914311;Name=XP_006519452.1;gbkey=CDS;gene=Dzip1;product=cilium assembly protein DZIP1 isoform X5;protein_id=XP_006519452.1;extra_copy_number=0
CM058254.1	Liftoff	CDS	163767587	163767727	.	-	.	ID=cds-XP_006519452.1;Parent=rna-XM_006519389.5;Dbxref=GeneID:66573,GenBank:XP_006519452.1,MGI:MGI:1914311;Name=XP_006519452.1;gbkey=CDS;gene=Dzip1;product=cilium assembly protein DZIP1 isoform X5;protein_id=XP_006519452.1;extra_copy_number=0
CM058254.1	Liftoff	CDS	163772486	163772548	.	-	.	ID=cds-XP_006519452.1;Parent=rna-XM_006519389.5;Dbxref=GeneID:66573,GenBank:XP_006519452.1,MGI:MGI:1914311;Name=XP_006519452.1;gbkey=CDS;gene=Dzip1;product=cilium assembly protein DZIP1 isoform X5;protein_id=XP_006519452.1;extra_copy_number=0
CM058254.1	Liftoff	CDS	163775021	163775158	.	-	.	ID=cds-XP_006519452.1;Parent=rna-XM_006519389.5;Dbxref=GeneID:66573,GenBank:XP_006519452.1,MGI:MGI:1914311;Name=XP_006519452.1;gbkey=CDS;gene=Dzip1;product=cilium assembly protein DZIP1 isoform X5;protein_id=XP_006519452.1;extra_copy_number=0
CM058254.1	Liftoff	CDS	163776929	163777090	.	-	.	ID=cds-XP_006519452.1;Parent=rna-XM_006519389.5;Dbxref=GeneID:66573,GenBank:XP_006519452.1,MGI:MGI:1914311;Name=XP_006519452.1;gbkey=CDS;gene=Dzip1;product=cilium assembly protein DZIP1 isoform X5;protein_id=XP_006519452.1;extra_copy_number=0
CM058254.1	Liftoff	CDS	163778029	163778153	.	-	.	ID=cds-XP_006519452.1;Parent=rna-XM_006519389.5;Dbxref=GeneID:66573,GenBank:XP_006519452.1,MGI:MGI:1914311;Name=XP_006519452.1;gbkey=CDS;gene=Dzip1;product=cilium assembly protein DZIP1 isoform X5;protein_id=XP_006519452.1;extra_copy_number=0
CM058254.1	Liftoff	CDS	163780784	163780844	.	-	.	ID=cds-XP_006519452.1;Parent=rna-XM_006519389.5;Dbxref=GeneID:66573,GenBank:XP_006519452.1,MGI:MGI:1914311;Name=XP_006519452.1;gbkey=CDS;gene=Dzip1;product=cilium assembly protein DZIP1 isoform X5;protein_id=XP_006519452.1;extra_copy_number=0
CM058254.1	Liftoff	mRNA	163740687	163783044	.	-	.	ID=rna-XM_006519391.4;Parent=gene-Dzip1;Dbxref=GeneID:66573,GenBank:XM_006519391.4,MGI:MGI:1914311;Name=XM_006519391.4;gbkey=mRNA;gene=Dzip1;model_evidence=Supporting evidence includes similarity to: 6 mRNAs%2C 32 ESTs%2C 3 Proteins%2C 699 long SRA reads%2C and 99%25 coverage of the annotated genomic feature by RNAseq alignments%2C including 21 samples with support for all annotated introns;product=DAZ interacting protein 1%2C transcript variant X20;transcript_id=XM_006519391.4;matches_ref_protein=True;valid_ORF=True;extra_copy_number=0
CM058254.1	Liftoff	exon	163740687	163742432	.	-	.	ID=exon-XM_006519391.4-20;Parent=rna-XM_006519391.4;Dbxref=GeneID:66573,GenBank:XM_006519391.4,MGI:MGI:1914311;gbkey=mRNA;gene=Dzip1;product=DAZ interacting protein 1%2C transcript variant X20;transcript_id=XM_006519391.4;extra_copy_number=0
CM058254.1	Liftoff	exon	163744516	163744684	.	-	.	ID=exon-XM_006519391.4-19;Parent=rna-XM_006519391.4;Dbxref=GeneID:66573,GenBank:XM_006519391.4,MGI:MGI:1914311;gbkey=mRNA;gene=Dzip1;product=DAZ interacting protein 1%2C transcript variant X20;transcript_id=XM_006519391.4;extra_copy_number=0
CM058254.1	Liftoff	exon	163746182	163746312	.	-	.	ID=exon-XM_006519391.4-18;Parent=rna-XM_006519391.4;Dbxref=GeneID:66573,GenBank:XM_006519391.4,MGI:MGI:1914311;gbkey=mRNA;gene=Dzip1;product=DAZ interacting protein 1%2C transcript variant X20;transcript_id=XM_006519391.4;extra_copy_number=0
CM058254.1	Liftoff	exon	163748918	163749120	.	-	.	ID=exon-XM_006519391.4-17;Parent=rna-XM_006519391.4;Dbxref=GeneID:66573,GenBank:XM_006519391.4,MGI:MGI:1914311;gbkey=mRNA;gene=Dzip1;product=DAZ interacting protein 1%2C transcript variant X20;transcript_id=XM_006519391.4;extra_copy_number=0
CM058254.1	Liftoff	exon	163751159	163751212	.	-	.	ID=exon-XM_006519391.4-16;Parent=rna-XM_006519391.4;Dbxref=GeneID:66573,GenBank:XM_006519391.4,MGI:MGI:1914311;gbkey=mRNA;gene=Dzip1;product=DAZ interacting protein 1%2C transcript variant X20;transcript_id=XM_006519391.4;extra_copy_number=0
CM058254.1	Liftoff	exon	163752045	163752174	.	-	.	ID=exon-XM_006519391.4-15;Parent=rna-XM_006519391.4;Dbxref=GeneID:66573,GenBank:XM_006519391.4,MGI:MGI:1914311;gbkey=mRNA;gene=Dzip1;product=DAZ interacting protein 1%2C transcript variant X20;transcript_id=XM_006519391.4;extra_copy_number=0
CM058254.1	Liftoff	exon	163752597	163752759	.	-	.	ID=exon-XM_006519391.4-14;Parent=rna-XM_006519391.4;Dbxref=GeneID:66573,GenBank:XM_006519391.4,MGI:MGI:1914311;gbkey=mRNA;gene=Dzip1;product=DAZ interacting protein 1%2C transcript variant X20;transcript_id=XM_006519391.4;extra_copy_number=0
CM058254.1	Liftoff	exon	163754787	163754923	.	-	.	ID=exon-XM_006519391.4-13;Parent=rna-XM_006519391.4;Dbxref=GeneID:66573,GenBank:XM_006519391.4,MGI:MGI:1914311;gbkey=mRNA;gene=Dzip1;product=DAZ interacting protein 1%2C transcript variant X20;transcript_id=XM_006519391.4;extra_copy_number=0
CM058254.1	Liftoff	exon	163757327	163757389	.	-	.	ID=exon-XM_006519391.4-12;Parent=rna-XM_006519391.4;Dbxref=GeneID:66573,GenBank:XM_006519391.4,MGI:MGI:1914311;gbkey=mRNA;gene=Dzip1;product=DAZ interacting protein 1%2C transcript variant X20;transcript_id=XM_006519391.4;extra_copy_number=0
CM058254.1	Liftoff	exon	163761418	163761474	.	-	.	ID=exon-XM_006519391.4-11;Parent=rna-XM_006519391.4;Dbxref=GeneID:66573,GenBank:XM_006519391.4,MGI:MGI:1914311;gbkey=mRNA;gene=Dzip1;product=DAZ interacting protein 1%2C transcript variant X20;transcript_id=XM_006519391.4;extra_copy_number=0
CM058254.1	Liftoff	exon	163765559	163765615	.	-	.	ID=exon-XM_006519391.4-10;Parent=rna-XM_006519391.4;Dbxref=GeneID:66573,GenBank:XM_006519391.4,MGI:MGI:1914311;gbkey=mRNA;gene=Dzip1;product=DAZ interacting protein 1%2C transcript variant X20;transcript_id=XM_006519391.4;extra_copy_number=0
CM058254.1	Liftoff	exon	163767074	163767122	.	-	.	ID=exon-XM_006519391.4-9;Parent=rna-XM_006519391.4;Dbxref=GeneID:66573,GenBank:XM_006519391.4,MGI:MGI:1914311;gbkey=mRNA;gene=Dzip1;product=DAZ interacting protein 1%2C transcript variant X20;transcript_id=XM_006519391.4;extra_copy_number=0
CM058254.1	Liftoff	exon	163767587	163767727	.	-	.	ID=exon-XM_006519391.4-8;Parent=rna-XM_006519391.4;Dbxref=GeneID:66573,GenBank:XM_006519391.4,MGI:MGI:1914311;gbkey=mRNA;gene=Dzip1;product=DAZ interacting protein 1%2C transcript variant X20;transcript_id=XM_006519391.4;extra_copy_number=0
CM058254.1	Liftoff	exon	163772486	163772548	.	-	.	ID=exon-XM_006519391.4-7;Parent=rna-XM_006519391.4;Dbxref=GeneID:66573,GenBank:XM_006519391.4,MGI:MGI:1914311;gbkey=mRNA;gene=Dzip1;product=DAZ interacting protein 1%2C transcript variant X20;transcript_id=XM_006519391.4;extra_copy_number=0
CM058254.1	Liftoff	exon	163775021	163775158	.	-	.	ID=exon-XM_006519391.4-6;Parent=rna-XM_006519391.4;Dbxref=GeneID:66573,GenBank:XM_006519391.4,MGI:MGI:1914311;gbkey=mRNA;gene=Dzip1;product=DAZ interacting protein 1%2C transcript variant X20;transcript_id=XM_006519391.4;extra_copy_number=0
CM058254.1	Liftoff	exon	163776929	163777090	.	-	.	ID=exon-XM_006519391.4-5;Parent=rna-XM_006519391.4;Dbxref=GeneID:66573,GenBank:XM_006519391.4,MGI:MGI:1914311;gbkey=mRNA;gene=Dzip1;product=DAZ interacting protein 1%2C transcript variant X20;transcript_id=XM_006519391.4;extra_copy_number=0
CM058254.1	Liftoff	exon	163778029	163778153	.	-	.	ID=exon-XM_006519391.4-4;Parent=rna-XM_006519391.4;Dbxref=GeneID:66573,GenBank:XM_006519391.4,MGI:MGI:1914311;gbkey=mRNA;gene=Dzip1;product=DAZ interacting protein 1%2C transcript variant X20;transcript_id=XM_006519391.4;extra_copy_number=0
CM058254.1	Liftoff	exon	163778700	163778797	.	-	.	ID=exon-XM_006519391.4-3;Parent=rna-XM_006519391.4;Dbxref=GeneID:66573,GenBank:XM_006519391.4,MGI:MGI:1914311;gbkey=mRNA;gene=Dzip1;product=DAZ interacting protein 1%2C transcript variant X20;transcript_id=XM_006519391.4;extra_copy_number=0
CM058254.1	Liftoff	exon	163780784	163780868	.	-	.	ID=exon-XM_006519391.4-2;Parent=rna-XM_006519391.4;Dbxref=GeneID:66573,GenBank:XM_006519391.4,MGI:MGI:1914311;gbkey=mRNA;gene=Dzip1;product=DAZ interacting protein 1%2C transcript variant X20;transcript_id=XM_006519391.4;extra_copy_number=0
CM058254.1	Liftoff	exon	163781569	163783044	.	-	.	ID=exon-XM_006519391.4-1;Parent=rna-XM_006519391.4;Dbxref=GeneID:66573,GenBank:XM_006519391.4,MGI:MGI:1914311;gbkey=mRNA;gene=Dzip1;product=DAZ interacting protein 1%2C transcript variant X20;transcript_id=XM_006519391.4;extra_copy_number=0
CM058254.1	Liftoff	CDS	163742353	163742432	.	-	.	ID=cds-XP_006519454.1;Parent=rna-XM_006519391.4;Dbxref=GeneID:66573,GenBank:XP_006519454.1,MGI:MGI:1914311;Name=XP_006519454.1;gbkey=CDS;gene=Dzip1;product=cilium assembly protein DZIP1 isoform X6;protein_id=XP_006519454.1;extra_copy_number=0
CM058254.1	Liftoff	CDS	163744516	163744684	.	-	.	ID=cds-XP_006519454.1;Parent=rna-XM_006519391.4;Dbxref=GeneID:66573,GenBank:XP_006519454.1,MGI:MGI:1914311;Name=XP_006519454.1;gbkey=CDS;gene=Dzip1;product=cilium assembly protein DZIP1 isoform X6;protein_id=XP_006519454.1;extra_copy_number=0
CM058254.1	Liftoff	CDS	163746182	163746312	.	-	.	ID=cds-XP_006519454.1;Parent=rna-XM_006519391.4;Dbxref=GeneID:66573,GenBank:XP_006519454.1,MGI:MGI:1914311;Name=XP_006519454.1;gbkey=CDS;gene=Dzip1;product=cilium assembly protein DZIP1 isoform X6;protein_id=XP_006519454.1;extra_copy_number=0
CM058254.1	Liftoff	CDS	163748918	163749120	.	-	.	ID=cds-XP_006519454.1;Parent=rna-XM_006519391.4;Dbxref=GeneID:66573,GenBank:XP_006519454.1,MGI:MGI:1914311;Name=XP_006519454.1;gbkey=CDS;gene=Dzip1;product=cilium assembly protein DZIP1 isoform X6;protein_id=XP_006519454.1;extra_copy_number=0
CM058254.1	Liftoff	CDS	163751159	163751212	.	-	.	ID=cds-XP_006519454.1;Parent=rna-XM_006519391.4;Dbxref=GeneID:66573,GenBank:XP_006519454.1,MGI:MGI:1914311;Name=XP_006519454.1;gbkey=CDS;gene=Dzip1;product=cilium assembly protein DZIP1 isoform X6;protein_id=XP_006519454.1;extra_copy_number=0
CM058254.1	Liftoff	CDS	163752045	163752174	.	-	.	ID=cds-XP_006519454.1;Parent=rna-XM_006519391.4;Dbxref=GeneID:66573,GenBank:XP_006519454.1,MGI:MGI:1914311;Name=XP_006519454.1;gbkey=CDS;gene=Dzip1;product=cilium assembly protein DZIP1 isoform X6;protein_id=XP_006519454.1;extra_copy_number=0
CM058254.1	Liftoff	CDS	163752597	163752759	.	-	.	ID=cds-XP_006519454.1;Parent=rna-XM_006519391.4;Dbxref=GeneID:66573,GenBank:XP_006519454.1,MGI:MGI:1914311;Name=XP_006519454.1;gbkey=CDS;gene=Dzip1;product=cilium assembly protein DZIP1 isoform X6;protein_id=XP_006519454.1;extra_copy_number=0
CM058254.1	Liftoff	CDS	163754787	163754923	.	-	.	ID=cds-XP_006519454.1;Parent=rna-XM_006519391.4;Dbxref=GeneID:66573,GenBank:XP_006519454.1,MGI:MGI:1914311;Name=XP_006519454.1;gbkey=CDS;gene=Dzip1;product=cilium assembly protein DZIP1 isoform X6;protein_id=XP_006519454.1;extra_copy_number=0
CM058254.1	Liftoff	CDS	163757327	163757389	.	-	.	ID=cds-XP_006519454.1;Parent=rna-XM_006519391.4;Dbxref=GeneID:66573,GenBank:XP_006519454.1,MGI:MGI:1914311;Name=XP_006519454.1;gbkey=CDS;gene=Dzip1;product=cilium assembly protein DZIP1 isoform X6;protein_id=XP_006519454.1;extra_copy_number=0
CM058254.1	Liftoff	CDS	163761418	163761474	.	-	.	ID=cds-XP_006519454.1;Parent=rna-XM_006519391.4;Dbxref=GeneID:66573,GenBank:XP_006519454.1,MGI:MGI:1914311;Name=XP_006519454.1;gbkey=CDS;gene=Dzip1;product=cilium assembly protein DZIP1 isoform X6;protein_id=XP_006519454.1;extra_copy_number=0
CM058254.1	Liftoff	CDS	163765559	163765615	.	-	.	ID=cds-XP_006519454.1;Parent=rna-XM_006519391.4;Dbxref=GeneID:66573,GenBank:XP_006519454.1,MGI:MGI:1914311;Name=XP_006519454.1;gbkey=CDS;gene=Dzip1;product=cilium assembly protein DZIP1 isoform X6;protein_id=XP_006519454.1;extra_copy_number=0
CM058254.1	Liftoff	CDS	163767074	163767122	.	-	.	ID=cds-XP_006519454.1;Parent=rna-XM_006519391.4;Dbxref=GeneID:66573,GenBank:XP_006519454.1,MGI:MGI:1914311;Name=XP_006519454.1;gbkey=CDS;gene=Dzip1;product=cilium assembly protein DZIP1 isoform X6;protein_id=XP_006519454.1;extra_copy_number=0
CM058254.1	Liftoff	CDS	163767587	163767727	.	-	.	ID=cds-XP_006519454.1;Parent=rna-XM_006519391.4;Dbxref=GeneID:66573,GenBank:XP_006519454.1,MGI:MGI:1914311;Name=XP_006519454.1;gbkey=CDS;gene=Dzip1;product=cilium assembly protein DZIP1 isoform X6;protein_id=XP_006519454.1;extra_copy_number=0
CM058254.1	Liftoff	CDS	163772486	163772548	.	-	.	ID=cds-XP_006519454.1;Parent=rna-XM_006519391.4;Dbxref=GeneID:66573,GenBank:XP_006519454.1,MGI:MGI:1914311;Name=XP_006519454.1;gbkey=CDS;gene=Dzip1;product=cilium assembly protein DZIP1 isoform X6;protein_id=XP_006519454.1;extra_copy_number=0
CM058254.1	Liftoff	CDS	163775021	163775158	.	-	.	ID=cds-XP_006519454.1;Parent=rna-XM_006519391.4;Dbxref=GeneID:66573,GenBank:XP_006519454.1,MGI:MGI:1914311;Name=XP_006519454.1;gbkey=CDS;gene=Dzip1;product=cilium assembly protein DZIP1 isoform X6;protein_id=XP_006519454.1;extra_copy_number=0
CM058254.1	Liftoff	CDS	163776929	163777090	.	-	.	ID=cds-XP_006519454.1;Parent=rna-XM_006519391.4;Dbxref=GeneID:66573,GenBank:XP_006519454.1,MGI:MGI:1914311;Name=XP_006519454.1;gbkey=CDS;gene=Dzip1;product=cilium assembly protein DZIP1 isoform X6;protein_id=XP_006519454.1;extra_copy_number=0
CM058254.1	Liftoff	CDS	163778029	163778106	.	-	.	ID=cds-XP_006519454.1;Parent=rna-XM_006519391.4;Dbxref=GeneID:66573,GenBank:XP_006519454.1,MGI:MGI:1914311;Name=XP_006519454.1;gbkey=CDS;gene=Dzip1;product=cilium assembly protein DZIP1 isoform X6;protein_id=XP_006519454.1;extra_copy_number=0
CM058254.1	Liftoff	mRNA	163740687	163791128	.	-	.	ID=rna-XM_011245146.4;Parent=gene-Dzip1;Dbxref=GeneID:66573,GenBank:XM_011245146.4,MGI:MGI:1914311;Name=XM_011245146.4;gbkey=mRNA;gene=Dzip1;model_evidence=Supporting evidence includes similarity to: 6 mRNAs%2C 35 ESTs%2C 7 Proteins%2C 736 long SRA reads%2C and 100%25 coverage of the annotated genomic feature by RNAseq alignments%2C including 25 samples with support for all annotated introns;product=DAZ interacting protein 1%2C transcript variant X4;transcript_id=XM_011245146.4;matches_ref_protein=True;valid_ORF=True;extra_copy_number=0
CM058254.1	Liftoff	exon	163740687	163742432	.	-	.	ID=exon-XM_011245146.4-23;Parent=rna-XM_011245146.4;Dbxref=GeneID:66573,GenBank:XM_011245146.4,MGI:MGI:1914311;gbkey=mRNA;gene=Dzip1;product=DAZ interacting protein 1%2C transcript variant X4;transcript_id=XM_011245146.4;extra_copy_number=0
CM058254.1	Liftoff	exon	163744516	163744684	.	-	.	ID=exon-XM_011245146.4-22;Parent=rna-XM_011245146.4;Dbxref=GeneID:66573,GenBank:XM_011245146.4,MGI:MGI:1914311;gbkey=mRNA;gene=Dzip1;product=DAZ interacting protein 1%2C transcript variant X4;transcript_id=XM_011245146.4;extra_copy_number=0
CM058254.1	Liftoff	exon	163746182	163746312	.	-	.	ID=exon-XM_011245146.4-21;Parent=rna-XM_011245146.4;Dbxref=GeneID:66573,GenBank:XM_011245146.4,MGI:MGI:1914311;gbkey=mRNA;gene=Dzip1;product=DAZ interacting protein 1%2C transcript variant X4;transcript_id=XM_011245146.4;extra_copy_number=0
CM058254.1	Liftoff	exon	163748918	163749120	.	-	.	ID=exon-XM_011245146.4-20;Parent=rna-XM_011245146.4;Dbxref=GeneID:66573,GenBank:XM_011245146.4,MGI:MGI:1914311;gbkey=mRNA;gene=Dzip1;product=DAZ interacting protein 1%2C transcript variant X4;transcript_id=XM_011245146.4;extra_copy_number=0
CM058254.1	Liftoff	exon	163751159	163751212	.	-	.	ID=exon-XM_011245146.4-19;Parent=rna-XM_011245146.4;Dbxref=GeneID:66573,GenBank:XM_011245146.4,MGI:MGI:1914311;gbkey=mRNA;gene=Dzip1;product=DAZ interacting protein 1%2C transcript variant X4;transcript_id=XM_011245146.4;extra_copy_number=0
CM058254.1	Liftoff	exon	163752045	163752174	.	-	.	ID=exon-XM_011245146.4-18;Parent=rna-XM_011245146.4;Dbxref=GeneID:66573,GenBank:XM_011245146.4,MGI:MGI:1914311;gbkey=mRNA;gene=Dzip1;product=DAZ interacting protein 1%2C transcript variant X4;transcript_id=XM_011245146.4;extra_copy_number=0
CM058254.1	Liftoff	exon	163752597	163752759	.	-	.	ID=exon-XM_011245146.4-17;Parent=rna-XM_011245146.4;Dbxref=GeneID:66573,GenBank:XM_011245146.4,MGI:MGI:1914311;gbkey=mRNA;gene=Dzip1;product=DAZ interacting protein 1%2C transcript variant X4;transcript_id=XM_011245146.4;extra_copy_number=0
CM058254.1	Liftoff	exon	163754787	163754923	.	-	.	ID=exon-XM_011245146.4-16;Parent=rna-XM_011245146.4;Dbxref=GeneID:66573,GenBank:XM_011245146.4,MGI:MGI:1914311;gbkey=mRNA;gene=Dzip1;product=DAZ interacting protein 1%2C transcript variant X4;transcript_id=XM_011245146.4;extra_copy_number=0
CM058254.1	Liftoff	exon	163757327	163757389	.	-	.	ID=exon-XM_011245146.4-15;Parent=rna-XM_011245146.4;Dbxref=GeneID:66573,GenBank:XM_011245146.4,MGI:MGI:1914311;gbkey=mRNA;gene=Dzip1;product=DAZ interacting protein 1%2C transcript variant X4;transcript_id=XM_011245146.4;extra_copy_number=0
CM058254.1	Liftoff	exon	163761418	163761474	.	-	.	ID=exon-XM_011245146.4-14;Parent=rna-XM_011245146.4;Dbxref=GeneID:66573,GenBank:XM_011245146.4,MGI:MGI:1914311;gbkey=mRNA;gene=Dzip1;product=DAZ interacting protein 1%2C transcript variant X4;transcript_id=XM_011245146.4;extra_copy_number=0
CM058254.1	Liftoff	exon	163765559	163765615	.	-	.	ID=exon-XM_011245146.4-13;Parent=rna-XM_011245146.4;Dbxref=GeneID:66573,GenBank:XM_011245146.4,MGI:MGI:1914311;gbkey=mRNA;gene=Dzip1;product=DAZ interacting protein 1%2C transcript variant X4;transcript_id=XM_011245146.4;extra_copy_number=0
CM058254.1	Liftoff	exon	163767074	163767122	.	-	.	ID=exon-XM_011245146.4-12;Parent=rna-XM_011245146.4;Dbxref=GeneID:66573,GenBank:XM_011245146.4,MGI:MGI:1914311;gbkey=mRNA;gene=Dzip1;product=DAZ interacting protein 1%2C transcript variant X4;transcript_id=XM_011245146.4;extra_copy_number=0
CM058254.1	Liftoff	exon	163767587	163767727	.	-	.	ID=exon-XM_011245146.4-11;Parent=rna-XM_011245146.4;Dbxref=GeneID:66573,GenBank:XM_011245146.4,MGI:MGI:1914311;gbkey=mRNA;gene=Dzip1;product=DAZ interacting protein 1%2C transcript variant X4;transcript_id=XM_011245146.4;extra_copy_number=0
CM058254.1	Liftoff	exon	163772486	163772548	.	-	.	ID=exon-XM_011245146.4-10;Parent=rna-XM_011245146.4;Dbxref=GeneID:66573,GenBank:XM_011245146.4,MGI:MGI:1914311;gbkey=mRNA;gene=Dzip1;product=DAZ interacting protein 1%2C transcript variant X4;transcript_id=XM_011245146.4;extra_copy_number=0
CM058254.1	Liftoff	exon	163775021	163775158	.	-	.	ID=exon-XM_011245146.4-9;Parent=rna-XM_011245146.4;Dbxref=GeneID:66573,GenBank:XM_011245146.4,MGI:MGI:1914311;gbkey=mRNA;gene=Dzip1;product=DAZ interacting protein 1%2C transcript variant X4;transcript_id=XM_011245146.4;extra_copy_number=0
CM058254.1	Liftoff	exon	163776929	163777090	.	-	.	ID=exon-XM_011245146.4-8;Parent=rna-XM_011245146.4;Dbxref=GeneID:66573,GenBank:XM_011245146.4,MGI:MGI:1914311;gbkey=mRNA;gene=Dzip1;product=DAZ interacting protein 1%2C transcript variant X4;transcript_id=XM_011245146.4;extra_copy_number=0
CM058254.1	Liftoff	exon	163778029	163778153	.	-	.	ID=exon-XM_011245146.4-7;Parent=rna-XM_011245146.4;Dbxref=GeneID:66573,GenBank:XM_011245146.4,MGI:MGI:1914311;gbkey=mRNA;gene=Dzip1;product=DAZ interacting protein 1%2C transcript variant X4;transcript_id=XM_011245146.4;extra_copy_number=0
CM058254.1	Liftoff	exon	163780784	163780868	.	-	.	ID=exon-XM_011245146.4-6;Parent=rna-XM_011245146.4;Dbxref=GeneID:66573,GenBank:XM_011245146.4,MGI:MGI:1914311;gbkey=mRNA;gene=Dzip1;product=DAZ interacting protein 1%2C transcript variant X4;transcript_id=XM_011245146.4;extra_copy_number=0
CM058254.1	Liftoff	exon	163787835	163788383	.	-	.	ID=exon-XM_011245146.4-5;Parent=rna-XM_011245146.4;Dbxref=GeneID:66573,GenBank:XM_011245146.4,MGI:MGI:1914311;gbkey=mRNA;gene=Dzip1;product=DAZ interacting protein 1%2C transcript variant X4;transcript_id=XM_011245146.4;extra_copy_number=0
CM058254.1	Liftoff	exon	163788503	163788759	.	-	.	ID=exon-XM_011245146.4-4;Parent=rna-XM_011245146.4;Dbxref=GeneID:66573,GenBank:XM_011245146.4,MGI:MGI:1914311;gbkey=mRNA;gene=Dzip1;product=DAZ interacting protein 1%2C transcript variant X4;transcript_id=XM_011245146.4;extra_copy_number=0
CM058254.1	Liftoff	exon	163789490	163789688	.	-	.	ID=exon-XM_011245146.4-3;Parent=rna-XM_011245146.4;Dbxref=GeneID:66573,GenBank:XM_011245146.4,MGI:MGI:1914311;gbkey=mRNA;gene=Dzip1;product=DAZ interacting protein 1%2C transcript variant X4;transcript_id=XM_011245146.4;extra_copy_number=0
CM058254.1	Liftoff	exon	163790018	163790111	.	-	.	ID=exon-XM_011245146.4-2;Parent=rna-XM_011245146.4;Dbxref=GeneID:66573,GenBank:XM_011245146.4,MGI:MGI:1914311;gbkey=mRNA;gene=Dzip1;product=DAZ interacting protein 1%2C transcript variant X4;transcript_id=XM_011245146.4;extra_copy_number=0
CM058254.1	Liftoff	exon	163791053	163791128	.	-	.	ID=exon-XM_011245146.4-1;Parent=rna-XM_011245146.4;Dbxref=GeneID:66573,GenBank:XM_011245146.4,MGI:MGI:1914311;gbkey=mRNA;gene=Dzip1;product=DAZ interacting protein 1%2C transcript variant X4;transcript_id=XM_011245146.4;extra_copy_number=0
CM058254.1	Liftoff	CDS	163742353	163742432	.	-	.	ID=cds-XP_011243448.1;Parent=rna-XM_011245146.4;Dbxref=GeneID:66573,GenBank:XP_011243448.1,MGI:MGI:1914311;Name=XP_011243448.1;gbkey=CDS;gene=Dzip1;product=cilium assembly protein DZIP1 isoform X1;protein_id=XP_011243448.1;extra_copy_number=0
CM058254.1	Liftoff	CDS	163744516	163744684	.	-	.	ID=cds-XP_011243448.1;Parent=rna-XM_011245146.4;Dbxref=GeneID:66573,GenBank:XP_011243448.1,MGI:MGI:1914311;Name=XP_011243448.1;gbkey=CDS;gene=Dzip1;product=cilium assembly protein DZIP1 isoform X1;protein_id=XP_011243448.1;extra_copy_number=0
CM058254.1	Liftoff	CDS	163746182	163746312	.	-	.	ID=cds-XP_011243448.1;Parent=rna-XM_011245146.4;Dbxref=GeneID:66573,GenBank:XP_011243448.1,MGI:MGI:1914311;Name=XP_011243448.1;gbkey=CDS;gene=Dzip1;product=cilium assembly protein DZIP1 isoform X1;protein_id=XP_011243448.1;extra_copy_number=0
CM058254.1	Liftoff	CDS	163748918	163749120	.	-	.	ID=cds-XP_011243448.1;Parent=rna-XM_011245146.4;Dbxref=GeneID:66573,GenBank:XP_011243448.1,MGI:MGI:1914311;Name=XP_011243448.1;gbkey=CDS;gene=Dzip1;product=cilium assembly protein DZIP1 isoform X1;protein_id=XP_011243448.1;extra_copy_number=0
CM058254.1	Liftoff	CDS	163751159	163751212	.	-	.	ID=cds-XP_011243448.1;Parent=rna-XM_011245146.4;Dbxref=GeneID:66573,GenBank:XP_011243448.1,MGI:MGI:1914311;Name=XP_011243448.1;gbkey=CDS;gene=Dzip1;product=cilium assembly protein DZIP1 isoform X1;protein_id=XP_011243448.1;extra_copy_number=0
CM058254.1	Liftoff	CDS	163752045	163752174	.	-	.	ID=cds-XP_011243448.1;Parent=rna-XM_011245146.4;Dbxref=GeneID:66573,GenBank:XP_011243448.1,MGI:MGI:1914311;Name=XP_011243448.1;gbkey=CDS;gene=Dzip1;product=cilium assembly protein DZIP1 isoform X1;protein_id=XP_011243448.1;extra_copy_number=0
CM058254.1	Liftoff	CDS	163752597	163752759	.	-	.	ID=cds-XP_011243448.1;Parent=rna-XM_011245146.4;Dbxref=GeneID:66573,GenBank:XP_011243448.1,MGI:MGI:1914311;Name=XP_011243448.1;gbkey=CDS;gene=Dzip1;product=cilium assembly protein DZIP1 isoform X1;protein_id=XP_011243448.1;extra_copy_number=0
CM058254.1	Liftoff	CDS	163754787	163754923	.	-	.	ID=cds-XP_011243448.1;Parent=rna-XM_011245146.4;Dbxref=GeneID:66573,GenBank:XP_011243448.1,MGI:MGI:1914311;Name=XP_011243448.1;gbkey=CDS;gene=Dzip1;product=cilium assembly protein DZIP1 isoform X1;protein_id=XP_011243448.1;extra_copy_number=0
CM058254.1	Liftoff	CDS	163757327	163757389	.	-	.	ID=cds-XP_011243448.1;Parent=rna-XM_011245146.4;Dbxref=GeneID:66573,GenBank:XP_011243448.1,MGI:MGI:1914311;Name=XP_011243448.1;gbkey=CDS;gene=Dzip1;product=cilium assembly protein DZIP1 isoform X1;protein_id=XP_011243448.1;extra_copy_number=0
CM058254.1	Liftoff	CDS	163761418	163761474	.	-	.	ID=cds-XP_011243448.1;Parent=rna-XM_011245146.4;Dbxref=GeneID:66573,GenBank:XP_011243448.1,MGI:MGI:1914311;Name=XP_011243448.1;gbkey=CDS;gene=Dzip1;product=cilium assembly protein DZIP1 isoform X1;protein_id=XP_011243448.1;extra_copy_number=0
CM058254.1	Liftoff	CDS	163765559	163765615	.	-	.	ID=cds-XP_011243448.1;Parent=rna-XM_011245146.4;Dbxref=GeneID:66573,GenBank:XP_011243448.1,MGI:MGI:1914311;Name=XP_011243448.1;gbkey=CDS;gene=Dzip1;product=cilium assembly protein DZIP1 isoform X1;protein_id=XP_011243448.1;extra_copy_number=0
CM058254.1	Liftoff	CDS	163767074	163767122	.	-	.	ID=cds-XP_011243448.1;Parent=rna-XM_011245146.4;Dbxref=GeneID:66573,GenBank:XP_011243448.1,MGI:MGI:1914311;Name=XP_011243448.1;gbkey=CDS;gene=Dzip1;product=cilium assembly protein DZIP1 isoform X1;protein_id=XP_011243448.1;extra_copy_number=0
CM058254.1	Liftoff	CDS	163767587	163767727	.	-	.	ID=cds-XP_011243448.1;Parent=rna-XM_011245146.4;Dbxref=GeneID:66573,GenBank:XP_011243448.1,MGI:MGI:1914311;Name=XP_011243448.1;gbkey=CDS;gene=Dzip1;product=cilium assembly protein DZIP1 isoform X1;protein_id=XP_011243448.1;extra_copy_number=0
CM058254.1	Liftoff	CDS	163772486	163772548	.	-	.	ID=cds-XP_011243448.1;Parent=rna-XM_011245146.4;Dbxref=GeneID:66573,GenBank:XP_011243448.1,MGI:MGI:1914311;Name=XP_011243448.1;gbkey=CDS;gene=Dzip1;product=cilium assembly protein DZIP1 isoform X1;protein_id=XP_011243448.1;extra_copy_number=0
CM058254.1	Liftoff	CDS	163775021	163775158	.	-	.	ID=cds-XP_011243448.1;Parent=rna-XM_011245146.4;Dbxref=GeneID:66573,GenBank:XP_011243448.1,MGI:MGI:1914311;Name=XP_011243448.1;gbkey=CDS;gene=Dzip1;product=cilium assembly protein DZIP1 isoform X1;protein_id=XP_011243448.1;extra_copy_number=0
CM058254.1	Liftoff	CDS	163776929	163777090	.	-	.	ID=cds-XP_011243448.1;Parent=rna-XM_011245146.4;Dbxref=GeneID:66573,GenBank:XP_011243448.1,MGI:MGI:1914311;Name=XP_011243448.1;gbkey=CDS;gene=Dzip1;product=cilium assembly protein DZIP1 isoform X1;protein_id=XP_011243448.1;extra_copy_number=0
CM058254.1	Liftoff	CDS	163778029	163778153	.	-	.	ID=cds-XP_011243448.1;Parent=rna-XM_011245146.4;Dbxref=GeneID:66573,GenBank:XP_011243448.1,MGI:MGI:1914311;Name=XP_011243448.1;gbkey=CDS;gene=Dzip1;product=cilium assembly protein DZIP1 isoform X1;protein_id=XP_011243448.1;extra_copy_number=0
CM058254.1	Liftoff	CDS	163780784	163780868	.	-	.	ID=cds-XP_011243448.1;Parent=rna-XM_011245146.4;Dbxref=GeneID:66573,GenBank:XP_011243448.1,MGI:MGI:1914311;Name=XP_011243448.1;gbkey=CDS;gene=Dzip1;product=cilium assembly protein DZIP1 isoform X1;protein_id=XP_011243448.1;extra_copy_number=0
CM058254.1	Liftoff	CDS	163787835	163788383	.	-	.	ID=cds-XP_011243448.1;Parent=rna-XM_011245146.4;Dbxref=GeneID:66573,GenBank:XP_011243448.1,MGI:MGI:1914311;Name=XP_011243448.1;gbkey=CDS;gene=Dzip1;product=cilium assembly protein DZIP1 isoform X1;protein_id=XP_011243448.1;extra_copy_number=0
CM058254.1	Liftoff	CDS	163788503	163788505	.	-	.	ID=cds-XP_011243448.1;Parent=rna-XM_011245146.4;Dbxref=GeneID:66573,GenBank:XP_011243448.1,MGI:MGI:1914311;Name=XP_011243448.1;gbkey=CDS;gene=Dzip1;product=cilium assembly protein DZIP1 isoform X1;protein_id=XP_011243448.1;extra_copy_number=0
CM058254.1	Liftoff	mRNA	163740687	163791128	.	-	.	ID=rna-XM_030247933.2;Parent=gene-Dzip1;Dbxref=GeneID:66573,GenBank:XM_030247933.2,MGI:MGI:1914311;Name=XM_030247933.2;gbkey=mRNA;gene=Dzip1;model_evidence=Supporting evidence includes similarity to: 6 mRNAs%2C 35 ESTs%2C 7 Proteins%2C 720 long SRA reads%2C and 100%25 coverage of the annotated genomic feature by RNAseq alignments%2C including 28 samples with support for all annotated introns;product=DAZ interacting protein 1%2C transcript variant X5;transcript_id=XM_030247933.2;matches_ref_protein=True;valid_ORF=True;extra_copy_number=0
CM058254.1	Liftoff	exon	163740687	163742432	.	-	.	ID=exon-XM_030247933.2-22;Parent=rna-XM_030247933.2;Dbxref=GeneID:66573,GenBank:XM_030247933.2,MGI:MGI:1914311;gbkey=mRNA;gene=Dzip1;product=DAZ interacting protein 1%2C transcript variant X5;transcript_id=XM_030247933.2;extra_copy_number=0
CM058254.1	Liftoff	exon	163744516	163744684	.	-	.	ID=exon-XM_030247933.2-21;Parent=rna-XM_030247933.2;Dbxref=GeneID:66573,GenBank:XM_030247933.2,MGI:MGI:1914311;gbkey=mRNA;gene=Dzip1;product=DAZ interacting protein 1%2C transcript variant X5;transcript_id=XM_030247933.2;extra_copy_number=0
CM058254.1	Liftoff	exon	163746182	163746312	.	-	.	ID=exon-XM_030247933.2-20;Parent=rna-XM_030247933.2;Dbxref=GeneID:66573,GenBank:XM_030247933.2,MGI:MGI:1914311;gbkey=mRNA;gene=Dzip1;product=DAZ interacting protein 1%2C transcript variant X5;transcript_id=XM_030247933.2;extra_copy_number=0
CM058254.1	Liftoff	exon	163748918	163749120	.	-	.	ID=exon-XM_030247933.2-19;Parent=rna-XM_030247933.2;Dbxref=GeneID:66573,GenBank:XM_030247933.2,MGI:MGI:1914311;gbkey=mRNA;gene=Dzip1;product=DAZ interacting protein 1%2C transcript variant X5;transcript_id=XM_030247933.2;extra_copy_number=0
CM058254.1	Liftoff	exon	163751159	163751212	.	-	.	ID=exon-XM_030247933.2-18;Parent=rna-XM_030247933.2;Dbxref=GeneID:66573,GenBank:XM_030247933.2,MGI:MGI:1914311;gbkey=mRNA;gene=Dzip1;product=DAZ interacting protein 1%2C transcript variant X5;transcript_id=XM_030247933.2;extra_copy_number=0
CM058254.1	Liftoff	exon	163752045	163752174	.	-	.	ID=exon-XM_030247933.2-17;Parent=rna-XM_030247933.2;Dbxref=GeneID:66573,GenBank:XM_030247933.2,MGI:MGI:1914311;gbkey=mRNA;gene=Dzip1;product=DAZ interacting protein 1%2C transcript variant X5;transcript_id=XM_030247933.2;extra_copy_number=0
CM058254.1	Liftoff	exon	163752597	163752759	.	-	.	ID=exon-XM_030247933.2-16;Parent=rna-XM_030247933.2;Dbxref=GeneID:66573,GenBank:XM_030247933.2,MGI:MGI:1914311;gbkey=mRNA;gene=Dzip1;product=DAZ interacting protein 1%2C transcript variant X5;transcript_id=XM_030247933.2;extra_copy_number=0
CM058254.1	Liftoff	exon	163754787	163754923	.	-	.	ID=exon-XM_030247933.2-15;Parent=rna-XM_030247933.2;Dbxref=GeneID:66573,GenBank:XM_030247933.2,MGI:MGI:1914311;gbkey=mRNA;gene=Dzip1;product=DAZ interacting protein 1%2C transcript variant X5;transcript_id=XM_030247933.2;extra_copy_number=0
CM058254.1	Liftoff	exon	163757327	163757389	.	-	.	ID=exon-XM_030247933.2-14;Parent=rna-XM_030247933.2;Dbxref=GeneID:66573,GenBank:XM_030247933.2,MGI:MGI:1914311;gbkey=mRNA;gene=Dzip1;product=DAZ interacting protein 1%2C transcript variant X5;transcript_id=XM_030247933.2;extra_copy_number=0
CM058254.1	Liftoff	exon	163761418	163761474	.	-	.	ID=exon-XM_030247933.2-13;Parent=rna-XM_030247933.2;Dbxref=GeneID:66573,GenBank:XM_030247933.2,MGI:MGI:1914311;gbkey=mRNA;gene=Dzip1;product=DAZ interacting protein 1%2C transcript variant X5;transcript_id=XM_030247933.2;extra_copy_number=0
CM058254.1	Liftoff	exon	163765559	163765615	.	-	.	ID=exon-XM_030247933.2-12;Parent=rna-XM_030247933.2;Dbxref=GeneID:66573,GenBank:XM_030247933.2,MGI:MGI:1914311;gbkey=mRNA;gene=Dzip1;product=DAZ interacting protein 1%2C transcript variant X5;transcript_id=XM_030247933.2;extra_copy_number=0
CM058254.1	Liftoff	exon	163767074	163767122	.	-	.	ID=exon-XM_030247933.2-11;Parent=rna-XM_030247933.2;Dbxref=GeneID:66573,GenBank:XM_030247933.2,MGI:MGI:1914311;gbkey=mRNA;gene=Dzip1;product=DAZ interacting protein 1%2C transcript variant X5;transcript_id=XM_030247933.2;extra_copy_number=0
CM058254.1	Liftoff	exon	163767587	163767727	.	-	.	ID=exon-XM_030247933.2-10;Parent=rna-XM_030247933.2;Dbxref=GeneID:66573,GenBank:XM_030247933.2,MGI:MGI:1914311;gbkey=mRNA;gene=Dzip1;product=DAZ interacting protein 1%2C transcript variant X5;transcript_id=XM_030247933.2;extra_copy_number=0
CM058254.1	Liftoff	exon	163772486	163772548	.	-	.	ID=exon-XM_030247933.2-9;Parent=rna-XM_030247933.2;Dbxref=GeneID:66573,GenBank:XM_030247933.2,MGI:MGI:1914311;gbkey=mRNA;gene=Dzip1;product=DAZ interacting protein 1%2C transcript variant X5;transcript_id=XM_030247933.2;extra_copy_number=0
CM058254.1	Liftoff	exon	163775021	163775158	.	-	.	ID=exon-XM_030247933.2-8;Parent=rna-XM_030247933.2;Dbxref=GeneID:66573,GenBank:XM_030247933.2,MGI:MGI:1914311;gbkey=mRNA;gene=Dzip1;product=DAZ interacting protein 1%2C transcript variant X5;transcript_id=XM_030247933.2;extra_copy_number=0
CM058254.1	Liftoff	exon	163776929	163777090	.	-	.	ID=exon-XM_030247933.2-7;Parent=rna-XM_030247933.2;Dbxref=GeneID:66573,GenBank:XM_030247933.2,MGI:MGI:1914311;gbkey=mRNA;gene=Dzip1;product=DAZ interacting protein 1%2C transcript variant X5;transcript_id=XM_030247933.2;extra_copy_number=0
CM058254.1	Liftoff	exon	163778029	163778153	.	-	.	ID=exon-XM_030247933.2-6;Parent=rna-XM_030247933.2;Dbxref=GeneID:66573,GenBank:XM_030247933.2,MGI:MGI:1914311;gbkey=mRNA;gene=Dzip1;product=DAZ interacting protein 1%2C transcript variant X5;transcript_id=XM_030247933.2;extra_copy_number=0
CM058254.1	Liftoff	exon	163780784	163780868	.	-	.	ID=exon-XM_030247933.2-5;Parent=rna-XM_030247933.2;Dbxref=GeneID:66573,GenBank:XM_030247933.2,MGI:MGI:1914311;gbkey=mRNA;gene=Dzip1;product=DAZ interacting protein 1%2C transcript variant X5;transcript_id=XM_030247933.2;extra_copy_number=0
CM058254.1	Liftoff	exon	163787835	163788383	.	-	.	ID=exon-XM_030247933.2-4;Parent=rna-XM_030247933.2;Dbxref=GeneID:66573,GenBank:XM_030247933.2,MGI:MGI:1914311;gbkey=mRNA;gene=Dzip1;product=DAZ interacting protein 1%2C transcript variant X5;transcript_id=XM_030247933.2;extra_copy_number=0
CM058254.1	Liftoff	exon	163788503	163788759	.	-	.	ID=exon-XM_030247933.2-3;Parent=rna-XM_030247933.2;Dbxref=GeneID:66573,GenBank:XM_030247933.2,MGI:MGI:1914311;gbkey=mRNA;gene=Dzip1;product=DAZ interacting protein 1%2C transcript variant X5;transcript_id=XM_030247933.2;extra_copy_number=0
CM058254.1	Liftoff	exon	163790018	163790111	.	-	.	ID=exon-XM_030247933.2-2;Parent=rna-XM_030247933.2;Dbxref=GeneID:66573,GenBank:XM_030247933.2,MGI:MGI:1914311;gbkey=mRNA;gene=Dzip1;product=DAZ interacting protein 1%2C transcript variant X5;transcript_id=XM_030247933.2;extra_copy_number=0
CM058254.1	Liftoff	exon	163791053	163791128	.	-	.	ID=exon-XM_030247933.2-1;Parent=rna-XM_030247933.2;Dbxref=GeneID:66573,GenBank:XM_030247933.2,MGI:MGI:1914311;gbkey=mRNA;gene=Dzip1;product=DAZ interacting protein 1%2C transcript variant X5;transcript_id=XM_030247933.2;extra_copy_number=0
CM058254.1	Liftoff	CDS	163742353	163742432	.	-	.	ID=cds-XP_030103793.1;Parent=rna-XM_030247933.2;Dbxref=GeneID:66573,GenBank:XP_030103793.1,MGI:MGI:1914311;Name=XP_030103793.1;gbkey=CDS;gene=Dzip1;product=cilium assembly protein DZIP1 isoform X1;protein_id=XP_030103793.1;extra_copy_number=0
CM058254.1	Liftoff	CDS	163744516	163744684	.	-	.	ID=cds-XP_030103793.1;Parent=rna-XM_030247933.2;Dbxref=GeneID:66573,GenBank:XP_030103793.1,MGI:MGI:1914311;Name=XP_030103793.1;gbkey=CDS;gene=Dzip1;product=cilium assembly protein DZIP1 isoform X1;protein_id=XP_030103793.1;extra_copy_number=0
CM058254.1	Liftoff	CDS	163746182	163746312	.	-	.	ID=cds-XP_030103793.1;Parent=rna-XM_030247933.2;Dbxref=GeneID:66573,GenBank:XP_030103793.1,MGI:MGI:1914311;Name=XP_030103793.1;gbkey=CDS;gene=Dzip1;product=cilium assembly protein DZIP1 isoform X1;protein_id=XP_030103793.1;extra_copy_number=0
CM058254.1	Liftoff	CDS	163748918	163749120	.	-	.	ID=cds-XP_030103793.1;Parent=rna-XM_030247933.2;Dbxref=GeneID:66573,GenBank:XP_030103793.1,MGI:MGI:1914311;Name=XP_030103793.1;gbkey=CDS;gene=Dzip1;product=cilium assembly protein DZIP1 isoform X1;protein_id=XP_030103793.1;extra_copy_number=0
CM058254.1	Liftoff	CDS	163751159	163751212	.	-	.	ID=cds-XP_030103793.1;Parent=rna-XM_030247933.2;Dbxref=GeneID:66573,GenBank:XP_030103793.1,MGI:MGI:1914311;Name=XP_030103793.1;gbkey=CDS;gene=Dzip1;product=cilium assembly protein DZIP1 isoform X1;protein_id=XP_030103793.1;extra_copy_number=0
CM058254.1	Liftoff	CDS	163752045	163752174	.	-	.	ID=cds-XP_030103793.1;Parent=rna-XM_030247933.2;Dbxref=GeneID:66573,GenBank:XP_030103793.1,MGI:MGI:1914311;Name=XP_030103793.1;gbkey=CDS;gene=Dzip1;product=cilium assembly protein DZIP1 isoform X1;protein_id=XP_030103793.1;extra_copy_number=0
CM058254.1	Liftoff	CDS	163752597	163752759	.	-	.	ID=cds-XP_030103793.1;Parent=rna-XM_030247933.2;Dbxref=GeneID:66573,GenBank:XP_030103793.1,MGI:MGI:1914311;Name=XP_030103793.1;gbkey=CDS;gene=Dzip1;product=cilium assembly protein DZIP1 isoform X1;protein_id=XP_030103793.1;extra_copy_number=0
CM058254.1	Liftoff	CDS	163754787	163754923	.	-	.	ID=cds-XP_030103793.1;Parent=rna-XM_030247933.2;Dbxref=GeneID:66573,GenBank:XP_030103793.1,MGI:MGI:1914311;Name=XP_030103793.1;gbkey=CDS;gene=Dzip1;product=cilium assembly protein DZIP1 isoform X1;protein_id=XP_030103793.1;extra_copy_number=0
CM058254.1	Liftoff	CDS	163757327	163757389	.	-	.	ID=cds-XP_030103793.1;Parent=rna-XM_030247933.2;Dbxref=GeneID:66573,GenBank:XP_030103793.1,MGI:MGI:1914311;Name=XP_030103793.1;gbkey=CDS;gene=Dzip1;product=cilium assembly protein DZIP1 isoform X1;protein_id=XP_030103793.1;extra_copy_number=0
CM058254.1	Liftoff	CDS	163761418	163761474	.	-	.	ID=cds-XP_030103793.1;Parent=rna-XM_030247933.2;Dbxref=GeneID:66573,GenBank:XP_030103793.1,MGI:MGI:1914311;Name=XP_030103793.1;gbkey=CDS;gene=Dzip1;product=cilium assembly protein DZIP1 isoform X1;protein_id=XP_030103793.1;extra_copy_number=0
CM058254.1	Liftoff	CDS	163765559	163765615	.	-	.	ID=cds-XP_030103793.1;Parent=rna-XM_030247933.2;Dbxref=GeneID:66573,GenBank:XP_030103793.1,MGI:MGI:1914311;Name=XP_030103793.1;gbkey=CDS;gene=Dzip1;product=cilium assembly protein DZIP1 isoform X1;protein_id=XP_030103793.1;extra_copy_number=0
CM058254.1	Liftoff	CDS	163767074	163767122	.	-	.	ID=cds-XP_030103793.1;Parent=rna-XM_030247933.2;Dbxref=GeneID:66573,GenBank:XP_030103793.1,MGI:MGI:1914311;Name=XP_030103793.1;gbkey=CDS;gene=Dzip1;product=cilium assembly protein DZIP1 isoform X1;protein_id=XP_030103793.1;extra_copy_number=0
CM058254.1	Liftoff	CDS	163767587	163767727	.	-	.	ID=cds-XP_030103793.1;Parent=rna-XM_030247933.2;Dbxref=GeneID:66573,GenBank:XP_030103793.1,MGI:MGI:1914311;Name=XP_030103793.1;gbkey=CDS;gene=Dzip1;product=cilium assembly protein DZIP1 isoform X1;protein_id=XP_030103793.1;extra_copy_number=0
CM058254.1	Liftoff	CDS	163772486	163772548	.	-	.	ID=cds-XP_030103793.1;Parent=rna-XM_030247933.2;Dbxref=GeneID:66573,GenBank:XP_030103793.1,MGI:MGI:1914311;Name=XP_030103793.1;gbkey=CDS;gene=Dzip1;product=cilium assembly protein DZIP1 isoform X1;protein_id=XP_030103793.1;extra_copy_number=0
CM058254.1	Liftoff	CDS	163775021	163775158	.	-	.	ID=cds-XP_030103793.1;Parent=rna-XM_030247933.2;Dbxref=GeneID:66573,GenBank:XP_030103793.1,MGI:MGI:1914311;Name=XP_030103793.1;gbkey=CDS;gene=Dzip1;product=cilium assembly protein DZIP1 isoform X1;protein_id=XP_030103793.1;extra_copy_number=0
CM058254.1	Liftoff	CDS	163776929	163777090	.	-	.	ID=cds-XP_030103793.1;Parent=rna-XM_030247933.2;Dbxref=GeneID:66573,GenBank:XP_030103793.1,MGI:MGI:1914311;Name=XP_030103793.1;gbkey=CDS;gene=Dzip1;product=cilium assembly protein DZIP1 isoform X1;protein_id=XP_030103793.1;extra_copy_number=0
CM058254.1	Liftoff	CDS	163778029	163778153	.	-	.	ID=cds-XP_030103793.1;Parent=rna-XM_030247933.2;Dbxref=GeneID:66573,GenBank:XP_030103793.1,MGI:MGI:1914311;Name=XP_030103793.1;gbkey=CDS;gene=Dzip1;product=cilium assembly protein DZIP1 isoform X1;protein_id=XP_030103793.1;extra_copy_number=0
CM058254.1	Liftoff	CDS	163780784	163780868	.	-	.	ID=cds-XP_030103793.1;Parent=rna-XM_030247933.2;Dbxref=GeneID:66573,GenBank:XP_030103793.1,MGI:MGI:1914311;Name=XP_030103793.1;gbkey=CDS;gene=Dzip1;product=cilium assembly protein DZIP1 isoform X1;protein_id=XP_030103793.1;extra_copy_number=0
CM058254.1	Liftoff	CDS	163787835	163788383	.	-	.	ID=cds-XP_030103793.1;Parent=rna-XM_030247933.2;Dbxref=GeneID:66573,GenBank:XP_030103793.1,MGI:MGI:1914311;Name=XP_030103793.1;gbkey=CDS;gene=Dzip1;product=cilium assembly protein DZIP1 isoform X1;protein_id=XP_030103793.1;extra_copy_number=0
CM058254.1	Liftoff	CDS	163788503	163788505	.	-	.	ID=cds-XP_030103793.1;Parent=rna-XM_030247933.2;Dbxref=GeneID:66573,GenBank:XP_030103793.1,MGI:MGI:1914311;Name=XP_030103793.1;gbkey=CDS;gene=Dzip1;product=cilium assembly protein DZIP1 isoform X1;protein_id=XP_030103793.1;extra_copy_number=0
CM058254.1	Liftoff	mRNA	163740687	163791092	.	-	.	ID=rna-XM_030247934.2;Parent=gene-Dzip1;Dbxref=GeneID:66573,GenBank:XM_030247934.2,MGI:MGI:1914311;Name=XM_030247934.2;gbkey=mRNA;gene=Dzip1;model_evidence=Supporting evidence includes similarity to: 5 mRNAs%2C 33 ESTs%2C 3 Proteins%2C 700 long SRA reads%2C and 100%25 coverage of the annotated genomic feature by RNAseq alignments%2C including 29 samples with support for all annotated introns;product=DAZ interacting protein 1%2C transcript variant X7;transcript_id=XM_030247934.2;matches_ref_protein=True;valid_ORF=True;extra_copy_number=0
CM058254.1	Liftoff	exon	163740687	163742432	.	-	.	ID=exon-XM_030247934.2-22;Parent=rna-XM_030247934.2;Dbxref=GeneID:66573,GenBank:XM_030247934.2,MGI:MGI:1914311;gbkey=mRNA;gene=Dzip1;product=DAZ interacting protein 1%2C transcript variant X7;transcript_id=XM_030247934.2;extra_copy_number=0
CM058254.1	Liftoff	exon	163744516	163744684	.	-	.	ID=exon-XM_030247934.2-21;Parent=rna-XM_030247934.2;Dbxref=GeneID:66573,GenBank:XM_030247934.2,MGI:MGI:1914311;gbkey=mRNA;gene=Dzip1;product=DAZ interacting protein 1%2C transcript variant X7;transcript_id=XM_030247934.2;extra_copy_number=0
CM058254.1	Liftoff	exon	163746182	163746312	.	-	.	ID=exon-XM_030247934.2-20;Parent=rna-XM_030247934.2;Dbxref=GeneID:66573,GenBank:XM_030247934.2,MGI:MGI:1914311;gbkey=mRNA;gene=Dzip1;product=DAZ interacting protein 1%2C transcript variant X7;transcript_id=XM_030247934.2;extra_copy_number=0
CM058254.1	Liftoff	exon	163748918	163749120	.	-	.	ID=exon-XM_030247934.2-19;Parent=rna-XM_030247934.2;Dbxref=GeneID:66573,GenBank:XM_030247934.2,MGI:MGI:1914311;gbkey=mRNA;gene=Dzip1;product=DAZ interacting protein 1%2C transcript variant X7;transcript_id=XM_030247934.2;extra_copy_number=0
CM058254.1	Liftoff	exon	163751159	163751212	.	-	.	ID=exon-XM_030247934.2-18;Parent=rna-XM_030247934.2;Dbxref=GeneID:66573,GenBank:XM_030247934.2,MGI:MGI:1914311;gbkey=mRNA;gene=Dzip1;product=DAZ interacting protein 1%2C transcript variant X7;transcript_id=XM_030247934.2;extra_copy_number=0
CM058254.1	Liftoff	exon	163752045	163752174	.	-	.	ID=exon-XM_030247934.2-17;Parent=rna-XM_030247934.2;Dbxref=GeneID:66573,GenBank:XM_030247934.2,MGI:MGI:1914311;gbkey=mRNA;gene=Dzip1;product=DAZ interacting protein 1%2C transcript variant X7;transcript_id=XM_030247934.2;extra_copy_number=0
CM058254.1	Liftoff	exon	163752597	163752759	.	-	.	ID=exon-XM_030247934.2-16;Parent=rna-XM_030247934.2;Dbxref=GeneID:66573,GenBank:XM_030247934.2,MGI:MGI:1914311;gbkey=mRNA;gene=Dzip1;product=DAZ interacting protein 1%2C transcript variant X7;transcript_id=XM_030247934.2;extra_copy_number=0
CM058254.1	Liftoff	exon	163754787	163754923	.	-	.	ID=exon-XM_030247934.2-15;Parent=rna-XM_030247934.2;Dbxref=GeneID:66573,GenBank:XM_030247934.2,MGI:MGI:1914311;gbkey=mRNA;gene=Dzip1;product=DAZ interacting protein 1%2C transcript variant X7;transcript_id=XM_030247934.2;extra_copy_number=0
CM058254.1	Liftoff	exon	163757327	163757389	.	-	.	ID=exon-XM_030247934.2-14;Parent=rna-XM_030247934.2;Dbxref=GeneID:66573,GenBank:XM_030247934.2,MGI:MGI:1914311;gbkey=mRNA;gene=Dzip1;product=DAZ interacting protein 1%2C transcript variant X7;transcript_id=XM_030247934.2;extra_copy_number=0
CM058254.1	Liftoff	exon	163761418	163761474	.	-	.	ID=exon-XM_030247934.2-13;Parent=rna-XM_030247934.2;Dbxref=GeneID:66573,GenBank:XM_030247934.2,MGI:MGI:1914311;gbkey=mRNA;gene=Dzip1;product=DAZ interacting protein 1%2C transcript variant X7;transcript_id=XM_030247934.2;extra_copy_number=0
CM058254.1	Liftoff	exon	163765559	163765615	.	-	.	ID=exon-XM_030247934.2-12;Parent=rna-XM_030247934.2;Dbxref=GeneID:66573,GenBank:XM_030247934.2,MGI:MGI:1914311;gbkey=mRNA;gene=Dzip1;product=DAZ interacting protein 1%2C transcript variant X7;transcript_id=XM_030247934.2;extra_copy_number=0
CM058254.1	Liftoff	exon	163767074	163767122	.	-	.	ID=exon-XM_030247934.2-11;Parent=rna-XM_030247934.2;Dbxref=GeneID:66573,GenBank:XM_030247934.2,MGI:MGI:1914311;gbkey=mRNA;gene=Dzip1;product=DAZ interacting protein 1%2C transcript variant X7;transcript_id=XM_030247934.2;extra_copy_number=0
CM058254.1	Liftoff	exon	163767587	163767727	.	-	.	ID=exon-XM_030247934.2-10;Parent=rna-XM_030247934.2;Dbxref=GeneID:66573,GenBank:XM_030247934.2,MGI:MGI:1914311;gbkey=mRNA;gene=Dzip1;product=DAZ interacting protein 1%2C transcript variant X7;transcript_id=XM_030247934.2;extra_copy_number=0
CM058254.1	Liftoff	exon	163772486	163772548	.	-	.	ID=exon-XM_030247934.2-9;Parent=rna-XM_030247934.2;Dbxref=GeneID:66573,GenBank:XM_030247934.2,MGI:MGI:1914311;gbkey=mRNA;gene=Dzip1;product=DAZ interacting protein 1%2C transcript variant X7;transcript_id=XM_030247934.2;extra_copy_number=0
CM058254.1	Liftoff	exon	163775021	163775155	.	-	.	ID=exon-XM_030247934.2-8;Parent=rna-XM_030247934.2;Dbxref=GeneID:66573,GenBank:XM_030247934.2,MGI:MGI:1914311;gbkey=mRNA;gene=Dzip1;product=DAZ interacting protein 1%2C transcript variant X7;transcript_id=XM_030247934.2;extra_copy_number=0
CM058254.1	Liftoff	exon	163776929	163777090	.	-	.	ID=exon-XM_030247934.2-7;Parent=rna-XM_030247934.2;Dbxref=GeneID:66573,GenBank:XM_030247934.2,MGI:MGI:1914311;gbkey=mRNA;gene=Dzip1;product=DAZ interacting protein 1%2C transcript variant X7;transcript_id=XM_030247934.2;extra_copy_number=0
CM058254.1	Liftoff	exon	163778029	163778153	.	-	.	ID=exon-XM_030247934.2-6;Parent=rna-XM_030247934.2;Dbxref=GeneID:66573,GenBank:XM_030247934.2,MGI:MGI:1914311;gbkey=mRNA;gene=Dzip1;product=DAZ interacting protein 1%2C transcript variant X7;transcript_id=XM_030247934.2;extra_copy_number=0
CM058254.1	Liftoff	exon	163780784	163780868	.	-	.	ID=exon-XM_030247934.2-5;Parent=rna-XM_030247934.2;Dbxref=GeneID:66573,GenBank:XM_030247934.2,MGI:MGI:1914311;gbkey=mRNA;gene=Dzip1;product=DAZ interacting protein 1%2C transcript variant X7;transcript_id=XM_030247934.2;extra_copy_number=0
CM058254.1	Liftoff	exon	163787835	163788383	.	-	.	ID=exon-XM_030247934.2-4;Parent=rna-XM_030247934.2;Dbxref=GeneID:66573,GenBank:XM_030247934.2,MGI:MGI:1914311;gbkey=mRNA;gene=Dzip1;product=DAZ interacting protein 1%2C transcript variant X7;transcript_id=XM_030247934.2;extra_copy_number=0
CM058254.1	Liftoff	exon	163788503	163788759	.	-	.	ID=exon-XM_030247934.2-3;Parent=rna-XM_030247934.2;Dbxref=GeneID:66573,GenBank:XM_030247934.2,MGI:MGI:1914311;gbkey=mRNA;gene=Dzip1;product=DAZ interacting protein 1%2C transcript variant X7;transcript_id=XM_030247934.2;extra_copy_number=0
CM058254.1	Liftoff	exon	163790018	163790111	.	-	.	ID=exon-XM_030247934.2-2;Parent=rna-XM_030247934.2;Dbxref=GeneID:66573,GenBank:XM_030247934.2,MGI:MGI:1914311;gbkey=mRNA;gene=Dzip1;product=DAZ interacting protein 1%2C transcript variant X7;transcript_id=XM_030247934.2;extra_copy_number=0
CM058254.1	Liftoff	exon	163790734	163791092	.	-	.	ID=exon-XM_030247934.2-1;Parent=rna-XM_030247934.2;Dbxref=GeneID:66573,GenBank:XM_030247934.2,MGI:MGI:1914311;gbkey=mRNA;gene=Dzip1;product=DAZ interacting protein 1%2C transcript variant X7;transcript_id=XM_030247934.2;extra_copy_number=0
CM058254.1	Liftoff	CDS	163742353	163742432	.	-	.	ID=cds-XP_030103794.1;Parent=rna-XM_030247934.2;Dbxref=GeneID:66573,GenBank:XP_030103794.1,MGI:MGI:1914311;Name=XP_030103794.1;gbkey=CDS;gene=Dzip1;product=cilium assembly protein DZIP1 isoform X2;protein_id=XP_030103794.1;extra_copy_number=0
CM058254.1	Liftoff	CDS	163744516	163744684	.	-	.	ID=cds-XP_030103794.1;Parent=rna-XM_030247934.2;Dbxref=GeneID:66573,GenBank:XP_030103794.1,MGI:MGI:1914311;Name=XP_030103794.1;gbkey=CDS;gene=Dzip1;product=cilium assembly protein DZIP1 isoform X2;protein_id=XP_030103794.1;extra_copy_number=0
CM058254.1	Liftoff	CDS	163746182	163746312	.	-	.	ID=cds-XP_030103794.1;Parent=rna-XM_030247934.2;Dbxref=GeneID:66573,GenBank:XP_030103794.1,MGI:MGI:1914311;Name=XP_030103794.1;gbkey=CDS;gene=Dzip1;product=cilium assembly protein DZIP1 isoform X2;protein_id=XP_030103794.1;extra_copy_number=0
CM058254.1	Liftoff	CDS	163748918	163749120	.	-	.	ID=cds-XP_030103794.1;Parent=rna-XM_030247934.2;Dbxref=GeneID:66573,GenBank:XP_030103794.1,MGI:MGI:1914311;Name=XP_030103794.1;gbkey=CDS;gene=Dzip1;product=cilium assembly protein DZIP1 isoform X2;protein_id=XP_030103794.1;extra_copy_number=0
CM058254.1	Liftoff	CDS	163751159	163751212	.	-	.	ID=cds-XP_030103794.1;Parent=rna-XM_030247934.2;Dbxref=GeneID:66573,GenBank:XP_030103794.1,MGI:MGI:1914311;Name=XP_030103794.1;gbkey=CDS;gene=Dzip1;product=cilium assembly protein DZIP1 isoform X2;protein_id=XP_030103794.1;extra_copy_number=0
CM058254.1	Liftoff	CDS	163752045	163752174	.	-	.	ID=cds-XP_030103794.1;Parent=rna-XM_030247934.2;Dbxref=GeneID:66573,GenBank:XP_030103794.1,MGI:MGI:1914311;Name=XP_030103794.1;gbkey=CDS;gene=Dzip1;product=cilium assembly protein DZIP1 isoform X2;protein_id=XP_030103794.1;extra_copy_number=0
CM058254.1	Liftoff	CDS	163752597	163752759	.	-	.	ID=cds-XP_030103794.1;Parent=rna-XM_030247934.2;Dbxref=GeneID:66573,GenBank:XP_030103794.1,MGI:MGI:1914311;Name=XP_030103794.1;gbkey=CDS;gene=Dzip1;product=cilium assembly protein DZIP1 isoform X2;protein_id=XP_030103794.1;extra_copy_number=0
CM058254.1	Liftoff	CDS	163754787	163754923	.	-	.	ID=cds-XP_030103794.1;Parent=rna-XM_030247934.2;Dbxref=GeneID:66573,GenBank:XP_030103794.1,MGI:MGI:1914311;Name=XP_030103794.1;gbkey=CDS;gene=Dzip1;product=cilium assembly protein DZIP1 isoform X2;protein_id=XP_030103794.1;extra_copy_number=0
CM058254.1	Liftoff	CDS	163757327	163757389	.	-	.	ID=cds-XP_030103794.1;Parent=rna-XM_030247934.2;Dbxref=GeneID:66573,GenBank:XP_030103794.1,MGI:MGI:1914311;Name=XP_030103794.1;gbkey=CDS;gene=Dzip1;product=cilium assembly protein DZIP1 isoform X2;protein_id=XP_030103794.1;extra_copy_number=0
CM058254.1	Liftoff	CDS	163761418	163761474	.	-	.	ID=cds-XP_030103794.1;Parent=rna-XM_030247934.2;Dbxref=GeneID:66573,GenBank:XP_030103794.1,MGI:MGI:1914311;Name=XP_030103794.1;gbkey=CDS;gene=Dzip1;product=cilium assembly protein DZIP1 isoform X2;protein_id=XP_030103794.1;extra_copy_number=0
CM058254.1	Liftoff	CDS	163765559	163765615	.	-	.	ID=cds-XP_030103794.1;Parent=rna-XM_030247934.2;Dbxref=GeneID:66573,GenBank:XP_030103794.1,MGI:MGI:1914311;Name=XP_030103794.1;gbkey=CDS;gene=Dzip1;product=cilium assembly protein DZIP1 isoform X2;protein_id=XP_030103794.1;extra_copy_number=0
CM058254.1	Liftoff	CDS	163767074	163767122	.	-	.	ID=cds-XP_030103794.1;Parent=rna-XM_030247934.2;Dbxref=GeneID:66573,GenBank:XP_030103794.1,MGI:MGI:1914311;Name=XP_030103794.1;gbkey=CDS;gene=Dzip1;product=cilium assembly protein DZIP1 isoform X2;protein_id=XP_030103794.1;extra_copy_number=0
CM058254.1	Liftoff	CDS	163767587	163767727	.	-	.	ID=cds-XP_030103794.1;Parent=rna-XM_030247934.2;Dbxref=GeneID:66573,GenBank:XP_030103794.1,MGI:MGI:1914311;Name=XP_030103794.1;gbkey=CDS;gene=Dzip1;product=cilium assembly protein DZIP1 isoform X2;protein_id=XP_030103794.1;extra_copy_number=0
CM058254.1	Liftoff	CDS	163772486	163772548	.	-	.	ID=cds-XP_030103794.1;Parent=rna-XM_030247934.2;Dbxref=GeneID:66573,GenBank:XP_030103794.1,MGI:MGI:1914311;Name=XP_030103794.1;gbkey=CDS;gene=Dzip1;product=cilium assembly protein DZIP1 isoform X2;protein_id=XP_030103794.1;extra_copy_number=0
CM058254.1	Liftoff	CDS	163775021	163775155	.	-	.	ID=cds-XP_030103794.1;Parent=rna-XM_030247934.2;Dbxref=GeneID:66573,GenBank:XP_030103794.1,MGI:MGI:1914311;Name=XP_030103794.1;gbkey=CDS;gene=Dzip1;product=cilium assembly protein DZIP1 isoform X2;protein_id=XP_030103794.1;extra_copy_number=0
CM058254.1	Liftoff	CDS	163776929	163777090	.	-	.	ID=cds-XP_030103794.1;Parent=rna-XM_030247934.2;Dbxref=GeneID:66573,GenBank:XP_030103794.1,MGI:MGI:1914311;Name=XP_030103794.1;gbkey=CDS;gene=Dzip1;product=cilium assembly protein DZIP1 isoform X2;protein_id=XP_030103794.1;extra_copy_number=0
CM058254.1	Liftoff	CDS	163778029	163778153	.	-	.	ID=cds-XP_030103794.1;Parent=rna-XM_030247934.2;Dbxref=GeneID:66573,GenBank:XP_030103794.1,MGI:MGI:1914311;Name=XP_030103794.1;gbkey=CDS;gene=Dzip1;product=cilium assembly protein DZIP1 isoform X2;protein_id=XP_030103794.1;extra_copy_number=0
CM058254.1	Liftoff	CDS	163780784	163780868	.	-	.	ID=cds-XP_030103794.1;Parent=rna-XM_030247934.2;Dbxref=GeneID:66573,GenBank:XP_030103794.1,MGI:MGI:1914311;Name=XP_030103794.1;gbkey=CDS;gene=Dzip1;product=cilium assembly protein DZIP1 isoform X2;protein_id=XP_030103794.1;extra_copy_number=0
CM058254.1	Liftoff	CDS	163787835	163788383	.	-	.	ID=cds-XP_030103794.1;Parent=rna-XM_030247934.2;Dbxref=GeneID:66573,GenBank:XP_030103794.1,MGI:MGI:1914311;Name=XP_030103794.1;gbkey=CDS;gene=Dzip1;product=cilium assembly protein DZIP1 isoform X2;protein_id=XP_030103794.1;extra_copy_number=0
CM058254.1	Liftoff	CDS	163788503	163788505	.	-	.	ID=cds-XP_030103794.1;Parent=rna-XM_030247934.2;Dbxref=GeneID:66573,GenBank:XP_030103794.1,MGI:MGI:1914311;Name=XP_030103794.1;gbkey=CDS;gene=Dzip1;product=cilium assembly protein DZIP1 isoform X2;protein_id=XP_030103794.1;extra_copy_number=0
CM058254.1	Liftoff	mRNA	163740687	163791095	.	-	.	ID=rna-XM_030247936.2;Parent=gene-Dzip1;Dbxref=GeneID:66573,GenBank:XM_030247936.2,MGI:MGI:1914311;Name=XM_030247936.2;gbkey=mRNA;gene=Dzip1;model_evidence=Supporting evidence includes similarity to: 3 mRNAs%2C 18 ESTs%2C 2 Proteins%2C 659 long SRA reads%2C and 100%25 coverage of the annotated genomic feature by RNAseq alignments%2C including 28 samples with support for all annotated introns;product=DAZ interacting protein 1%2C transcript variant X9;transcript_id=XM_030247936.2;matches_ref_protein=True;valid_ORF=True;extra_copy_number=0
CM058254.1	Liftoff	exon	163740687	163742432	.	-	.	ID=exon-XM_030247936.2-22;Parent=rna-XM_030247936.2;Dbxref=GeneID:66573,GenBank:XM_030247936.2,MGI:MGI:1914311;gbkey=mRNA;gene=Dzip1;product=DAZ interacting protein 1%2C transcript variant X9;transcript_id=XM_030247936.2;extra_copy_number=0
CM058254.1	Liftoff	exon	163744516	163744684	.	-	.	ID=exon-XM_030247936.2-21;Parent=rna-XM_030247936.2;Dbxref=GeneID:66573,GenBank:XM_030247936.2,MGI:MGI:1914311;gbkey=mRNA;gene=Dzip1;product=DAZ interacting protein 1%2C transcript variant X9;transcript_id=XM_030247936.2;extra_copy_number=0
CM058254.1	Liftoff	exon	163746182	163746312	.	-	.	ID=exon-XM_030247936.2-20;Parent=rna-XM_030247936.2;Dbxref=GeneID:66573,GenBank:XM_030247936.2,MGI:MGI:1914311;gbkey=mRNA;gene=Dzip1;product=DAZ interacting protein 1%2C transcript variant X9;transcript_id=XM_030247936.2;extra_copy_number=0
CM058254.1	Liftoff	exon	163748918	163749120	.	-	.	ID=exon-XM_030247936.2-19;Parent=rna-XM_030247936.2;Dbxref=GeneID:66573,GenBank:XM_030247936.2,MGI:MGI:1914311;gbkey=mRNA;gene=Dzip1;product=DAZ interacting protein 1%2C transcript variant X9;transcript_id=XM_030247936.2;extra_copy_number=0
CM058254.1	Liftoff	exon	163751159	163751212	.	-	.	ID=exon-XM_030247936.2-18;Parent=rna-XM_030247936.2;Dbxref=GeneID:66573,GenBank:XM_030247936.2,MGI:MGI:1914311;gbkey=mRNA;gene=Dzip1;product=DAZ interacting protein 1%2C transcript variant X9;transcript_id=XM_030247936.2;extra_copy_number=0
CM058254.1	Liftoff	exon	163752045	163752174	.	-	.	ID=exon-XM_030247936.2-17;Parent=rna-XM_030247936.2;Dbxref=GeneID:66573,GenBank:XM_030247936.2,MGI:MGI:1914311;gbkey=mRNA;gene=Dzip1;product=DAZ interacting protein 1%2C transcript variant X9;transcript_id=XM_030247936.2;extra_copy_number=0
CM058254.1	Liftoff	exon	163752597	163752759	.	-	.	ID=exon-XM_030247936.2-16;Parent=rna-XM_030247936.2;Dbxref=GeneID:66573,GenBank:XM_030247936.2,MGI:MGI:1914311;gbkey=mRNA;gene=Dzip1;product=DAZ interacting protein 1%2C transcript variant X9;transcript_id=XM_030247936.2;extra_copy_number=0
CM058254.1	Liftoff	exon	163754787	163754923	.	-	.	ID=exon-XM_030247936.2-15;Parent=rna-XM_030247936.2;Dbxref=GeneID:66573,GenBank:XM_030247936.2,MGI:MGI:1914311;gbkey=mRNA;gene=Dzip1;product=DAZ interacting protein 1%2C transcript variant X9;transcript_id=XM_030247936.2;extra_copy_number=0
CM058254.1	Liftoff	exon	163757327	163757389	.	-	.	ID=exon-XM_030247936.2-14;Parent=rna-XM_030247936.2;Dbxref=GeneID:66573,GenBank:XM_030247936.2,MGI:MGI:1914311;gbkey=mRNA;gene=Dzip1;product=DAZ interacting protein 1%2C transcript variant X9;transcript_id=XM_030247936.2;extra_copy_number=0
CM058254.1	Liftoff	exon	163765559	163765615	.	-	.	ID=exon-XM_030247936.2-13;Parent=rna-XM_030247936.2;Dbxref=GeneID:66573,GenBank:XM_030247936.2,MGI:MGI:1914311;gbkey=mRNA;gene=Dzip1;product=DAZ interacting protein 1%2C transcript variant X9;transcript_id=XM_030247936.2;extra_copy_number=0
CM058254.1	Liftoff	exon	163767074	163767122	.	-	.	ID=exon-XM_030247936.2-12;Parent=rna-XM_030247936.2;Dbxref=GeneID:66573,GenBank:XM_030247936.2,MGI:MGI:1914311;gbkey=mRNA;gene=Dzip1;product=DAZ interacting protein 1%2C transcript variant X9;transcript_id=XM_030247936.2;extra_copy_number=0
CM058254.1	Liftoff	exon	163767587	163767727	.	-	.	ID=exon-XM_030247936.2-11;Parent=rna-XM_030247936.2;Dbxref=GeneID:66573,GenBank:XM_030247936.2,MGI:MGI:1914311;gbkey=mRNA;gene=Dzip1;product=DAZ interacting protein 1%2C transcript variant X9;transcript_id=XM_030247936.2;extra_copy_number=0
CM058254.1	Liftoff	exon	163772486	163772548	.	-	.	ID=exon-XM_030247936.2-10;Parent=rna-XM_030247936.2;Dbxref=GeneID:66573,GenBank:XM_030247936.2,MGI:MGI:1914311;gbkey=mRNA;gene=Dzip1;product=DAZ interacting protein 1%2C transcript variant X9;transcript_id=XM_030247936.2;extra_copy_number=0
CM058254.1	Liftoff	exon	163775021	163775155	.	-	.	ID=exon-XM_030247936.2-9;Parent=rna-XM_030247936.2;Dbxref=GeneID:66573,GenBank:XM_030247936.2,MGI:MGI:1914311;gbkey=mRNA;gene=Dzip1;product=DAZ interacting protein 1%2C transcript variant X9;transcript_id=XM_030247936.2;extra_copy_number=0
CM058254.1	Liftoff	exon	163776929	163777090	.	-	.	ID=exon-XM_030247936.2-8;Parent=rna-XM_030247936.2;Dbxref=GeneID:66573,GenBank:XM_030247936.2,MGI:MGI:1914311;gbkey=mRNA;gene=Dzip1;product=DAZ interacting protein 1%2C transcript variant X9;transcript_id=XM_030247936.2;extra_copy_number=0
CM058254.1	Liftoff	exon	163778029	163778153	.	-	.	ID=exon-XM_030247936.2-7;Parent=rna-XM_030247936.2;Dbxref=GeneID:66573,GenBank:XM_030247936.2,MGI:MGI:1914311;gbkey=mRNA;gene=Dzip1;product=DAZ interacting protein 1%2C transcript variant X9;transcript_id=XM_030247936.2;extra_copy_number=0
CM058254.1	Liftoff	exon	163780784	163780868	.	-	.	ID=exon-XM_030247936.2-6;Parent=rna-XM_030247936.2;Dbxref=GeneID:66573,GenBank:XM_030247936.2,MGI:MGI:1914311;gbkey=mRNA;gene=Dzip1;product=DAZ interacting protein 1%2C transcript variant X9;transcript_id=XM_030247936.2;extra_copy_number=0
CM058254.1	Liftoff	exon	163787835	163788383	.	-	.	ID=exon-XM_030247936.2-5;Parent=rna-XM_030247936.2;Dbxref=GeneID:66573,GenBank:XM_030247936.2,MGI:MGI:1914311;gbkey=mRNA;gene=Dzip1;product=DAZ interacting protein 1%2C transcript variant X9;transcript_id=XM_030247936.2;extra_copy_number=0
CM058254.1	Liftoff	exon	163788503	163788759	.	-	.	ID=exon-XM_030247936.2-4;Parent=rna-XM_030247936.2;Dbxref=GeneID:66573,GenBank:XM_030247936.2,MGI:MGI:1914311;gbkey=mRNA;gene=Dzip1;product=DAZ interacting protein 1%2C transcript variant X9;transcript_id=XM_030247936.2;extra_copy_number=0
CM058254.1	Liftoff	exon	163789490	163789688	.	-	.	ID=exon-XM_030247936.2-3;Parent=rna-XM_030247936.2;Dbxref=GeneID:66573,GenBank:XM_030247936.2,MGI:MGI:1914311;gbkey=mRNA;gene=Dzip1;product=DAZ interacting protein 1%2C transcript variant X9;transcript_id=XM_030247936.2;extra_copy_number=0
CM058254.1	Liftoff	exon	163790018	163790111	.	-	.	ID=exon-XM_030247936.2-2;Parent=rna-XM_030247936.2;Dbxref=GeneID:66573,GenBank:XM_030247936.2,MGI:MGI:1914311;gbkey=mRNA;gene=Dzip1;product=DAZ interacting protein 1%2C transcript variant X9;transcript_id=XM_030247936.2;extra_copy_number=0
CM058254.1	Liftoff	exon	163790734	163791095	.	-	.	ID=exon-XM_030247936.2-1;Parent=rna-XM_030247936.2;Dbxref=GeneID:66573,GenBank:XM_030247936.2,MGI:MGI:1914311;gbkey=mRNA;gene=Dzip1;product=DAZ interacting protein 1%2C transcript variant X9;transcript_id=XM_030247936.2;extra_copy_number=0
CM058254.1	Liftoff	CDS	163742353	163742432	.	-	.	ID=cds-XP_030103796.1;Parent=rna-XM_030247936.2;Dbxref=GeneID:66573,GenBank:XP_030103796.1,MGI:MGI:1914311;Name=XP_030103796.1;gbkey=CDS;gene=Dzip1;product=cilium assembly protein DZIP1 isoform X4;protein_id=XP_030103796.1;extra_copy_number=0
CM058254.1	Liftoff	CDS	163744516	163744684	.	-	.	ID=cds-XP_030103796.1;Parent=rna-XM_030247936.2;Dbxref=GeneID:66573,GenBank:XP_030103796.1,MGI:MGI:1914311;Name=XP_030103796.1;gbkey=CDS;gene=Dzip1;product=cilium assembly protein DZIP1 isoform X4;protein_id=XP_030103796.1;extra_copy_number=0
CM058254.1	Liftoff	CDS	163746182	163746312	.	-	.	ID=cds-XP_030103796.1;Parent=rna-XM_030247936.2;Dbxref=GeneID:66573,GenBank:XP_030103796.1,MGI:MGI:1914311;Name=XP_030103796.1;gbkey=CDS;gene=Dzip1;product=cilium assembly protein DZIP1 isoform X4;protein_id=XP_030103796.1;extra_copy_number=0
CM058254.1	Liftoff	CDS	163748918	163749120	.	-	.	ID=cds-XP_030103796.1;Parent=rna-XM_030247936.2;Dbxref=GeneID:66573,GenBank:XP_030103796.1,MGI:MGI:1914311;Name=XP_030103796.1;gbkey=CDS;gene=Dzip1;product=cilium assembly protein DZIP1 isoform X4;protein_id=XP_030103796.1;extra_copy_number=0
CM058254.1	Liftoff	CDS	163751159	163751212	.	-	.	ID=cds-XP_030103796.1;Parent=rna-XM_030247936.2;Dbxref=GeneID:66573,GenBank:XP_030103796.1,MGI:MGI:1914311;Name=XP_030103796.1;gbkey=CDS;gene=Dzip1;product=cilium assembly protein DZIP1 isoform X4;protein_id=XP_030103796.1;extra_copy_number=0
CM058254.1	Liftoff	CDS	163752045	163752174	.	-	.	ID=cds-XP_030103796.1;Parent=rna-XM_030247936.2;Dbxref=GeneID:66573,GenBank:XP_030103796.1,MGI:MGI:1914311;Name=XP_030103796.1;gbkey=CDS;gene=Dzip1;product=cilium assembly protein DZIP1 isoform X4;protein_id=XP_030103796.1;extra_copy_number=0
CM058254.1	Liftoff	CDS	163752597	163752759	.	-	.	ID=cds-XP_030103796.1;Parent=rna-XM_030247936.2;Dbxref=GeneID:66573,GenBank:XP_030103796.1,MGI:MGI:1914311;Name=XP_030103796.1;gbkey=CDS;gene=Dzip1;product=cilium assembly protein DZIP1 isoform X4;protein_id=XP_030103796.1;extra_copy_number=0
CM058254.1	Liftoff	CDS	163754787	163754923	.	-	.	ID=cds-XP_030103796.1;Parent=rna-XM_030247936.2;Dbxref=GeneID:66573,GenBank:XP_030103796.1,MGI:MGI:1914311;Name=XP_030103796.1;gbkey=CDS;gene=Dzip1;product=cilium assembly protein DZIP1 isoform X4;protein_id=XP_030103796.1;extra_copy_number=0
CM058254.1	Liftoff	CDS	163757327	163757389	.	-	.	ID=cds-XP_030103796.1;Parent=rna-XM_030247936.2;Dbxref=GeneID:66573,GenBank:XP_030103796.1,MGI:MGI:1914311;Name=XP_030103796.1;gbkey=CDS;gene=Dzip1;product=cilium assembly protein DZIP1 isoform X4;protein_id=XP_030103796.1;extra_copy_number=0
CM058254.1	Liftoff	CDS	163765559	163765615	.	-	.	ID=cds-XP_030103796.1;Parent=rna-XM_030247936.2;Dbxref=GeneID:66573,GenBank:XP_030103796.1,MGI:MGI:1914311;Name=XP_030103796.1;gbkey=CDS;gene=Dzip1;product=cilium assembly protein DZIP1 isoform X4;protein_id=XP_030103796.1;extra_copy_number=0
CM058254.1	Liftoff	CDS	163767074	163767122	.	-	.	ID=cds-XP_030103796.1;Parent=rna-XM_030247936.2;Dbxref=GeneID:66573,GenBank:XP_030103796.1,MGI:MGI:1914311;Name=XP_030103796.1;gbkey=CDS;gene=Dzip1;product=cilium assembly protein DZIP1 isoform X4;protein_id=XP_030103796.1;extra_copy_number=0
CM058254.1	Liftoff	CDS	163767587	163767727	.	-	.	ID=cds-XP_030103796.1;Parent=rna-XM_030247936.2;Dbxref=GeneID:66573,GenBank:XP_030103796.1,MGI:MGI:1914311;Name=XP_030103796.1;gbkey=CDS;gene=Dzip1;product=cilium assembly protein DZIP1 isoform X4;protein_id=XP_030103796.1;extra_copy_number=0
CM058254.1	Liftoff	CDS	163772486	163772548	.	-	.	ID=cds-XP_030103796.1;Parent=rna-XM_030247936.2;Dbxref=GeneID:66573,GenBank:XP_030103796.1,MGI:MGI:1914311;Name=XP_030103796.1;gbkey=CDS;gene=Dzip1;product=cilium assembly protein DZIP1 isoform X4;protein_id=XP_030103796.1;extra_copy_number=0
CM058254.1	Liftoff	CDS	163775021	163775155	.	-	.	ID=cds-XP_030103796.1;Parent=rna-XM_030247936.2;Dbxref=GeneID:66573,GenBank:XP_030103796.1,MGI:MGI:1914311;Name=XP_030103796.1;gbkey=CDS;gene=Dzip1;product=cilium assembly protein DZIP1 isoform X4;protein_id=XP_030103796.1;extra_copy_number=0
CM058254.1	Liftoff	CDS	163776929	163777090	.	-	.	ID=cds-XP_030103796.1;Parent=rna-XM_030247936.2;Dbxref=GeneID:66573,GenBank:XP_030103796.1,MGI:MGI:1914311;Name=XP_030103796.1;gbkey=CDS;gene=Dzip1;product=cilium assembly protein DZIP1 isoform X4;protein_id=XP_030103796.1;extra_copy_number=0
CM058254.1	Liftoff	CDS	163778029	163778153	.	-	.	ID=cds-XP_030103796.1;Parent=rna-XM_030247936.2;Dbxref=GeneID:66573,GenBank:XP_030103796.1,MGI:MGI:1914311;Name=XP_030103796.1;gbkey=CDS;gene=Dzip1;product=cilium assembly protein DZIP1 isoform X4;protein_id=XP_030103796.1;extra_copy_number=0
CM058254.1	Liftoff	CDS	163780784	163780868	.	-	.	ID=cds-XP_030103796.1;Parent=rna-XM_030247936.2;Dbxref=GeneID:66573,GenBank:XP_030103796.1,MGI:MGI:1914311;Name=XP_030103796.1;gbkey=CDS;gene=Dzip1;product=cilium assembly protein DZIP1 isoform X4;protein_id=XP_030103796.1;extra_copy_number=0
CM058254.1	Liftoff	CDS	163787835	163788383	.	-	.	ID=cds-XP_030103796.1;Parent=rna-XM_030247936.2;Dbxref=GeneID:66573,GenBank:XP_030103796.1,MGI:MGI:1914311;Name=XP_030103796.1;gbkey=CDS;gene=Dzip1;product=cilium assembly protein DZIP1 isoform X4;protein_id=XP_030103796.1;extra_copy_number=0
CM058254.1	Liftoff	CDS	163788503	163788505	.	-	.	ID=cds-XP_030103796.1;Parent=rna-XM_030247936.2;Dbxref=GeneID:66573,GenBank:XP_030103796.1,MGI:MGI:1914311;Name=XP_030103796.1;gbkey=CDS;gene=Dzip1;product=cilium assembly protein DZIP1 isoform X4;protein_id=XP_030103796.1;extra_copy_number=0
CM058254.1	Liftoff	mRNA	163740687	163791087	.	-	.	ID=rna-XM_030247937.2;Parent=gene-Dzip1;Dbxref=GeneID:66573,GenBank:XM_030247937.2,MGI:MGI:1914311;Name=XM_030247937.2;gbkey=mRNA;gene=Dzip1;model_evidence=Supporting evidence includes similarity to: 6 mRNAs%2C 31 ESTs%2C 3 Proteins%2C 749 long SRA reads%2C and 100%25 coverage of the annotated genomic feature by RNAseq alignments%2C including 27 samples with support for all annotated introns;product=DAZ interacting protein 1%2C transcript variant X12;transcript_id=XM_030247937.2;matches_ref_protein=True;valid_ORF=True;extra_copy_number=0
CM058254.1	Liftoff	exon	163740687	163742432	.	-	.	ID=exon-XM_030247937.2-24;Parent=rna-XM_030247937.2;Dbxref=GeneID:66573,GenBank:XM_030247937.2,MGI:MGI:1914311;gbkey=mRNA;gene=Dzip1;product=DAZ interacting protein 1%2C transcript variant X12;transcript_id=XM_030247937.2;extra_copy_number=0
CM058254.1	Liftoff	exon	163744516	163744684	.	-	.	ID=exon-XM_030247937.2-23;Parent=rna-XM_030247937.2;Dbxref=GeneID:66573,GenBank:XM_030247937.2,MGI:MGI:1914311;gbkey=mRNA;gene=Dzip1;product=DAZ interacting protein 1%2C transcript variant X12;transcript_id=XM_030247937.2;extra_copy_number=0
CM058254.1	Liftoff	exon	163746182	163746312	.	-	.	ID=exon-XM_030247937.2-22;Parent=rna-XM_030247937.2;Dbxref=GeneID:66573,GenBank:XM_030247937.2,MGI:MGI:1914311;gbkey=mRNA;gene=Dzip1;product=DAZ interacting protein 1%2C transcript variant X12;transcript_id=XM_030247937.2;extra_copy_number=0
CM058254.1	Liftoff	exon	163748918	163749120	.	-	.	ID=exon-XM_030247937.2-21;Parent=rna-XM_030247937.2;Dbxref=GeneID:66573,GenBank:XM_030247937.2,MGI:MGI:1914311;gbkey=mRNA;gene=Dzip1;product=DAZ interacting protein 1%2C transcript variant X12;transcript_id=XM_030247937.2;extra_copy_number=0
CM058254.1	Liftoff	exon	163751159	163751212	.	-	.	ID=exon-XM_030247937.2-20;Parent=rna-XM_030247937.2;Dbxref=GeneID:66573,GenBank:XM_030247937.2,MGI:MGI:1914311;gbkey=mRNA;gene=Dzip1;product=DAZ interacting protein 1%2C transcript variant X12;transcript_id=XM_030247937.2;extra_copy_number=0
CM058254.1	Liftoff	exon	163752045	163752174	.	-	.	ID=exon-XM_030247937.2-19;Parent=rna-XM_030247937.2;Dbxref=GeneID:66573,GenBank:XM_030247937.2,MGI:MGI:1914311;gbkey=mRNA;gene=Dzip1;product=DAZ interacting protein 1%2C transcript variant X12;transcript_id=XM_030247937.2;extra_copy_number=0
CM058254.1	Liftoff	exon	163752597	163752759	.	-	.	ID=exon-XM_030247937.2-18;Parent=rna-XM_030247937.2;Dbxref=GeneID:66573,GenBank:XM_030247937.2,MGI:MGI:1914311;gbkey=mRNA;gene=Dzip1;product=DAZ interacting protein 1%2C transcript variant X12;transcript_id=XM_030247937.2;extra_copy_number=0
CM058254.1	Liftoff	exon	163754787	163754923	.	-	.	ID=exon-XM_030247937.2-17;Parent=rna-XM_030247937.2;Dbxref=GeneID:66573,GenBank:XM_030247937.2,MGI:MGI:1914311;gbkey=mRNA;gene=Dzip1;product=DAZ interacting protein 1%2C transcript variant X12;transcript_id=XM_030247937.2;extra_copy_number=0
CM058254.1	Liftoff	exon	163757327	163757389	.	-	.	ID=exon-XM_030247937.2-16;Parent=rna-XM_030247937.2;Dbxref=GeneID:66573,GenBank:XM_030247937.2,MGI:MGI:1914311;gbkey=mRNA;gene=Dzip1;product=DAZ interacting protein 1%2C transcript variant X12;transcript_id=XM_030247937.2;extra_copy_number=0
CM058254.1	Liftoff	exon	163761418	163761474	.	-	.	ID=exon-XM_030247937.2-15;Parent=rna-XM_030247937.2;Dbxref=GeneID:66573,GenBank:XM_030247937.2,MGI:MGI:1914311;gbkey=mRNA;gene=Dzip1;product=DAZ interacting protein 1%2C transcript variant X12;transcript_id=XM_030247937.2;extra_copy_number=0
CM058254.1	Liftoff	exon	163765559	163765615	.	-	.	ID=exon-XM_030247937.2-14;Parent=rna-XM_030247937.2;Dbxref=GeneID:66573,GenBank:XM_030247937.2,MGI:MGI:1914311;gbkey=mRNA;gene=Dzip1;product=DAZ interacting protein 1%2C transcript variant X12;transcript_id=XM_030247937.2;extra_copy_number=0
CM058254.1	Liftoff	exon	163767074	163767122	.	-	.	ID=exon-XM_030247937.2-13;Parent=rna-XM_030247937.2;Dbxref=GeneID:66573,GenBank:XM_030247937.2,MGI:MGI:1914311;gbkey=mRNA;gene=Dzip1;product=DAZ interacting protein 1%2C transcript variant X12;transcript_id=XM_030247937.2;extra_copy_number=0
CM058254.1	Liftoff	exon	163767587	163767727	.	-	.	ID=exon-XM_030247937.2-12;Parent=rna-XM_030247937.2;Dbxref=GeneID:66573,GenBank:XM_030247937.2,MGI:MGI:1914311;gbkey=mRNA;gene=Dzip1;product=DAZ interacting protein 1%2C transcript variant X12;transcript_id=XM_030247937.2;extra_copy_number=0
CM058254.1	Liftoff	exon	163772486	163772548	.	-	.	ID=exon-XM_030247937.2-11;Parent=rna-XM_030247937.2;Dbxref=GeneID:66573,GenBank:XM_030247937.2,MGI:MGI:1914311;gbkey=mRNA;gene=Dzip1;product=DAZ interacting protein 1%2C transcript variant X12;transcript_id=XM_030247937.2;extra_copy_number=0
CM058254.1	Liftoff	exon	163775021	163775158	.	-	.	ID=exon-XM_030247937.2-10;Parent=rna-XM_030247937.2;Dbxref=GeneID:66573,GenBank:XM_030247937.2,MGI:MGI:1914311;gbkey=mRNA;gene=Dzip1;product=DAZ interacting protein 1%2C transcript variant X12;transcript_id=XM_030247937.2;extra_copy_number=0
CM058254.1	Liftoff	exon	163776929	163777090	.	-	.	ID=exon-XM_030247937.2-9;Parent=rna-XM_030247937.2;Dbxref=GeneID:66573,GenBank:XM_030247937.2,MGI:MGI:1914311;gbkey=mRNA;gene=Dzip1;product=DAZ interacting protein 1%2C transcript variant X12;transcript_id=XM_030247937.2;extra_copy_number=0
CM058254.1	Liftoff	exon	163778029	163778153	.	-	.	ID=exon-XM_030247937.2-8;Parent=rna-XM_030247937.2;Dbxref=GeneID:66573,GenBank:XM_030247937.2,MGI:MGI:1914311;gbkey=mRNA;gene=Dzip1;product=DAZ interacting protein 1%2C transcript variant X12;transcript_id=XM_030247937.2;extra_copy_number=0
CM058254.1	Liftoff	exon	163778700	163778865	.	-	.	ID=exon-XM_030247937.2-7;Parent=rna-XM_030247937.2;Dbxref=GeneID:66573,GenBank:XM_030247937.2,MGI:MGI:1914311;gbkey=mRNA;gene=Dzip1;product=DAZ interacting protein 1%2C transcript variant X12;transcript_id=XM_030247937.2;extra_copy_number=0
CM058254.1	Liftoff	exon	163780784	163780868	.	-	.	ID=exon-XM_030247937.2-6;Parent=rna-XM_030247937.2;Dbxref=GeneID:66573,GenBank:XM_030247937.2,MGI:MGI:1914311;gbkey=mRNA;gene=Dzip1;product=DAZ interacting protein 1%2C transcript variant X12;transcript_id=XM_030247937.2;extra_copy_number=0
CM058254.1	Liftoff	exon	163787835	163788383	.	-	.	ID=exon-XM_030247937.2-5;Parent=rna-XM_030247937.2;Dbxref=GeneID:66573,GenBank:XM_030247937.2,MGI:MGI:1914311;gbkey=mRNA;gene=Dzip1;product=DAZ interacting protein 1%2C transcript variant X12;transcript_id=XM_030247937.2;extra_copy_number=0
CM058254.1	Liftoff	exon	163788503	163788759	.	-	.	ID=exon-XM_030247937.2-4;Parent=rna-XM_030247937.2;Dbxref=GeneID:66573,GenBank:XM_030247937.2,MGI:MGI:1914311;gbkey=mRNA;gene=Dzip1;product=DAZ interacting protein 1%2C transcript variant X12;transcript_id=XM_030247937.2;extra_copy_number=0
CM058254.1	Liftoff	exon	163789490	163789688	.	-	.	ID=exon-XM_030247937.2-3;Parent=rna-XM_030247937.2;Dbxref=GeneID:66573,GenBank:XM_030247937.2,MGI:MGI:1914311;gbkey=mRNA;gene=Dzip1;product=DAZ interacting protein 1%2C transcript variant X12;transcript_id=XM_030247937.2;extra_copy_number=0
CM058254.1	Liftoff	exon	163790018	163790111	.	-	.	ID=exon-XM_030247937.2-2;Parent=rna-XM_030247937.2;Dbxref=GeneID:66573,GenBank:XM_030247937.2,MGI:MGI:1914311;gbkey=mRNA;gene=Dzip1;product=DAZ interacting protein 1%2C transcript variant X12;transcript_id=XM_030247937.2;extra_copy_number=0
CM058254.1	Liftoff	exon	163790734	163791087	.	-	.	ID=exon-XM_030247937.2-1;Parent=rna-XM_030247937.2;Dbxref=GeneID:66573,GenBank:XM_030247937.2,MGI:MGI:1914311;gbkey=mRNA;gene=Dzip1;product=DAZ interacting protein 1%2C transcript variant X12;transcript_id=XM_030247937.2;extra_copy_number=0
CM058254.1	Liftoff	CDS	163742353	163742432	.	-	.	ID=cds-XP_030103797.1;Parent=rna-XM_030247937.2;Dbxref=GeneID:66573,GenBank:XP_030103797.1,MGI:MGI:1914311;Name=XP_030103797.1;gbkey=CDS;gene=Dzip1;product=cilium assembly protein DZIP1 isoform X6;protein_id=XP_030103797.1;extra_copy_number=0
CM058254.1	Liftoff	CDS	163744516	163744684	.	-	.	ID=cds-XP_030103797.1;Parent=rna-XM_030247937.2;Dbxref=GeneID:66573,GenBank:XP_030103797.1,MGI:MGI:1914311;Name=XP_030103797.1;gbkey=CDS;gene=Dzip1;product=cilium assembly protein DZIP1 isoform X6;protein_id=XP_030103797.1;extra_copy_number=0
CM058254.1	Liftoff	CDS	163746182	163746312	.	-	.	ID=cds-XP_030103797.1;Parent=rna-XM_030247937.2;Dbxref=GeneID:66573,GenBank:XP_030103797.1,MGI:MGI:1914311;Name=XP_030103797.1;gbkey=CDS;gene=Dzip1;product=cilium assembly protein DZIP1 isoform X6;protein_id=XP_030103797.1;extra_copy_number=0
CM058254.1	Liftoff	CDS	163748918	163749120	.	-	.	ID=cds-XP_030103797.1;Parent=rna-XM_030247937.2;Dbxref=GeneID:66573,GenBank:XP_030103797.1,MGI:MGI:1914311;Name=XP_030103797.1;gbkey=CDS;gene=Dzip1;product=cilium assembly protein DZIP1 isoform X6;protein_id=XP_030103797.1;extra_copy_number=0
CM058254.1	Liftoff	CDS	163751159	163751212	.	-	.	ID=cds-XP_030103797.1;Parent=rna-XM_030247937.2;Dbxref=GeneID:66573,GenBank:XP_030103797.1,MGI:MGI:1914311;Name=XP_030103797.1;gbkey=CDS;gene=Dzip1;product=cilium assembly protein DZIP1 isoform X6;protein_id=XP_030103797.1;extra_copy_number=0
CM058254.1	Liftoff	CDS	163752045	163752174	.	-	.	ID=cds-XP_030103797.1;Parent=rna-XM_030247937.2;Dbxref=GeneID:66573,GenBank:XP_030103797.1,MGI:MGI:1914311;Name=XP_030103797.1;gbkey=CDS;gene=Dzip1;product=cilium assembly protein DZIP1 isoform X6;protein_id=XP_030103797.1;extra_copy_number=0
CM058254.1	Liftoff	CDS	163752597	163752759	.	-	.	ID=cds-XP_030103797.1;Parent=rna-XM_030247937.2;Dbxref=GeneID:66573,GenBank:XP_030103797.1,MGI:MGI:1914311;Name=XP_030103797.1;gbkey=CDS;gene=Dzip1;product=cilium assembly protein DZIP1 isoform X6;protein_id=XP_030103797.1;extra_copy_number=0
CM058254.1	Liftoff	CDS	163754787	163754923	.	-	.	ID=cds-XP_030103797.1;Parent=rna-XM_030247937.2;Dbxref=GeneID:66573,GenBank:XP_030103797.1,MGI:MGI:1914311;Name=XP_030103797.1;gbkey=CDS;gene=Dzip1;product=cilium assembly protein DZIP1 isoform X6;protein_id=XP_030103797.1;extra_copy_number=0
CM058254.1	Liftoff	CDS	163757327	163757389	.	-	.	ID=cds-XP_030103797.1;Parent=rna-XM_030247937.2;Dbxref=GeneID:66573,GenBank:XP_030103797.1,MGI:MGI:1914311;Name=XP_030103797.1;gbkey=CDS;gene=Dzip1;product=cilium assembly protein DZIP1 isoform X6;protein_id=XP_030103797.1;extra_copy_number=0
CM058254.1	Liftoff	CDS	163761418	163761474	.	-	.	ID=cds-XP_030103797.1;Parent=rna-XM_030247937.2;Dbxref=GeneID:66573,GenBank:XP_030103797.1,MGI:MGI:1914311;Name=XP_030103797.1;gbkey=CDS;gene=Dzip1;product=cilium assembly protein DZIP1 isoform X6;protein_id=XP_030103797.1;extra_copy_number=0
CM058254.1	Liftoff	CDS	163765559	163765615	.	-	.	ID=cds-XP_030103797.1;Parent=rna-XM_030247937.2;Dbxref=GeneID:66573,GenBank:XP_030103797.1,MGI:MGI:1914311;Name=XP_030103797.1;gbkey=CDS;gene=Dzip1;product=cilium assembly protein DZIP1 isoform X6;protein_id=XP_030103797.1;extra_copy_number=0
CM058254.1	Liftoff	CDS	163767074	163767122	.	-	.	ID=cds-XP_030103797.1;Parent=rna-XM_030247937.2;Dbxref=GeneID:66573,GenBank:XP_030103797.1,MGI:MGI:1914311;Name=XP_030103797.1;gbkey=CDS;gene=Dzip1;product=cilium assembly protein DZIP1 isoform X6;protein_id=XP_030103797.1;extra_copy_number=0
CM058254.1	Liftoff	CDS	163767587	163767727	.	-	.	ID=cds-XP_030103797.1;Parent=rna-XM_030247937.2;Dbxref=GeneID:66573,GenBank:XP_030103797.1,MGI:MGI:1914311;Name=XP_030103797.1;gbkey=CDS;gene=Dzip1;product=cilium assembly protein DZIP1 isoform X6;protein_id=XP_030103797.1;extra_copy_number=0
CM058254.1	Liftoff	CDS	163772486	163772548	.	-	.	ID=cds-XP_030103797.1;Parent=rna-XM_030247937.2;Dbxref=GeneID:66573,GenBank:XP_030103797.1,MGI:MGI:1914311;Name=XP_030103797.1;gbkey=CDS;gene=Dzip1;product=cilium assembly protein DZIP1 isoform X6;protein_id=XP_030103797.1;extra_copy_number=0
CM058254.1	Liftoff	CDS	163775021	163775158	.	-	.	ID=cds-XP_030103797.1;Parent=rna-XM_030247937.2;Dbxref=GeneID:66573,GenBank:XP_030103797.1,MGI:MGI:1914311;Name=XP_030103797.1;gbkey=CDS;gene=Dzip1;product=cilium assembly protein DZIP1 isoform X6;protein_id=XP_030103797.1;extra_copy_number=0
CM058254.1	Liftoff	CDS	163776929	163777090	.	-	.	ID=cds-XP_030103797.1;Parent=rna-XM_030247937.2;Dbxref=GeneID:66573,GenBank:XP_030103797.1,MGI:MGI:1914311;Name=XP_030103797.1;gbkey=CDS;gene=Dzip1;product=cilium assembly protein DZIP1 isoform X6;protein_id=XP_030103797.1;extra_copy_number=0
CM058254.1	Liftoff	CDS	163778029	163778106	.	-	.	ID=cds-XP_030103797.1;Parent=rna-XM_030247937.2;Dbxref=GeneID:66573,GenBank:XP_030103797.1,MGI:MGI:1914311;Name=XP_030103797.1;gbkey=CDS;gene=Dzip1;product=cilium assembly protein DZIP1 isoform X6;protein_id=XP_030103797.1;extra_copy_number=0
CM058254.1	Liftoff	mRNA	163740687	163791066	.	-	.	ID=rna-XM_030247938.2;Parent=gene-Dzip1;Dbxref=GeneID:66573,GenBank:XM_030247938.2,MGI:MGI:1914311;Name=XM_030247938.2;gbkey=mRNA;gene=Dzip1;model_evidence=Supporting evidence includes similarity to: 6 mRNAs%2C 34 ESTs%2C 3 Proteins%2C 728 long SRA reads%2C and 99%25 coverage of the annotated genomic feature by RNAseq alignments%2C including 32 samples with support for all annotated introns;product=DAZ interacting protein 1%2C transcript variant X15;transcript_id=XM_030247938.2;matches_ref_protein=True;valid_ORF=True;extra_copy_number=0
CM058254.1	Liftoff	exon	163740687	163742432	.	-	.	ID=exon-XM_030247938.2-23;Parent=rna-XM_030247938.2;Dbxref=GeneID:66573,GenBank:XM_030247938.2,MGI:MGI:1914311;gbkey=mRNA;gene=Dzip1;product=DAZ interacting protein 1%2C transcript variant X15;transcript_id=XM_030247938.2;extra_copy_number=0
CM058254.1	Liftoff	exon	163744516	163744684	.	-	.	ID=exon-XM_030247938.2-22;Parent=rna-XM_030247938.2;Dbxref=GeneID:66573,GenBank:XM_030247938.2,MGI:MGI:1914311;gbkey=mRNA;gene=Dzip1;product=DAZ interacting protein 1%2C transcript variant X15;transcript_id=XM_030247938.2;extra_copy_number=0
CM058254.1	Liftoff	exon	163746182	163746312	.	-	.	ID=exon-XM_030247938.2-21;Parent=rna-XM_030247938.2;Dbxref=GeneID:66573,GenBank:XM_030247938.2,MGI:MGI:1914311;gbkey=mRNA;gene=Dzip1;product=DAZ interacting protein 1%2C transcript variant X15;transcript_id=XM_030247938.2;extra_copy_number=0
CM058254.1	Liftoff	exon	163748918	163749120	.	-	.	ID=exon-XM_030247938.2-20;Parent=rna-XM_030247938.2;Dbxref=GeneID:66573,GenBank:XM_030247938.2,MGI:MGI:1914311;gbkey=mRNA;gene=Dzip1;product=DAZ interacting protein 1%2C transcript variant X15;transcript_id=XM_030247938.2;extra_copy_number=0
CM058254.1	Liftoff	exon	163751159	163751212	.	-	.	ID=exon-XM_030247938.2-19;Parent=rna-XM_030247938.2;Dbxref=GeneID:66573,GenBank:XM_030247938.2,MGI:MGI:1914311;gbkey=mRNA;gene=Dzip1;product=DAZ interacting protein 1%2C transcript variant X15;transcript_id=XM_030247938.2;extra_copy_number=0
CM058254.1	Liftoff	exon	163752045	163752174	.	-	.	ID=exon-XM_030247938.2-18;Parent=rna-XM_030247938.2;Dbxref=GeneID:66573,GenBank:XM_030247938.2,MGI:MGI:1914311;gbkey=mRNA;gene=Dzip1;product=DAZ interacting protein 1%2C transcript variant X15;transcript_id=XM_030247938.2;extra_copy_number=0
CM058254.1	Liftoff	exon	163752597	163752759	.	-	.	ID=exon-XM_030247938.2-17;Parent=rna-XM_030247938.2;Dbxref=GeneID:66573,GenBank:XM_030247938.2,MGI:MGI:1914311;gbkey=mRNA;gene=Dzip1;product=DAZ interacting protein 1%2C transcript variant X15;transcript_id=XM_030247938.2;extra_copy_number=0
CM058254.1	Liftoff	exon	163754787	163754923	.	-	.	ID=exon-XM_030247938.2-16;Parent=rna-XM_030247938.2;Dbxref=GeneID:66573,GenBank:XM_030247938.2,MGI:MGI:1914311;gbkey=mRNA;gene=Dzip1;product=DAZ interacting protein 1%2C transcript variant X15;transcript_id=XM_030247938.2;extra_copy_number=0
CM058254.1	Liftoff	exon	163757327	163757389	.	-	.	ID=exon-XM_030247938.2-15;Parent=rna-XM_030247938.2;Dbxref=GeneID:66573,GenBank:XM_030247938.2,MGI:MGI:1914311;gbkey=mRNA;gene=Dzip1;product=DAZ interacting protein 1%2C transcript variant X15;transcript_id=XM_030247938.2;extra_copy_number=0
CM058254.1	Liftoff	exon	163761418	163761474	.	-	.	ID=exon-XM_030247938.2-14;Parent=rna-XM_030247938.2;Dbxref=GeneID:66573,GenBank:XM_030247938.2,MGI:MGI:1914311;gbkey=mRNA;gene=Dzip1;product=DAZ interacting protein 1%2C transcript variant X15;transcript_id=XM_030247938.2;extra_copy_number=0
CM058254.1	Liftoff	exon	163765559	163765615	.	-	.	ID=exon-XM_030247938.2-13;Parent=rna-XM_030247938.2;Dbxref=GeneID:66573,GenBank:XM_030247938.2,MGI:MGI:1914311;gbkey=mRNA;gene=Dzip1;product=DAZ interacting protein 1%2C transcript variant X15;transcript_id=XM_030247938.2;extra_copy_number=0
CM058254.1	Liftoff	exon	163767074	163767122	.	-	.	ID=exon-XM_030247938.2-12;Parent=rna-XM_030247938.2;Dbxref=GeneID:66573,GenBank:XM_030247938.2,MGI:MGI:1914311;gbkey=mRNA;gene=Dzip1;product=DAZ interacting protein 1%2C transcript variant X15;transcript_id=XM_030247938.2;extra_copy_number=0
CM058254.1	Liftoff	exon	163767587	163767727	.	-	.	ID=exon-XM_030247938.2-11;Parent=rna-XM_030247938.2;Dbxref=GeneID:66573,GenBank:XM_030247938.2,MGI:MGI:1914311;gbkey=mRNA;gene=Dzip1;product=DAZ interacting protein 1%2C transcript variant X15;transcript_id=XM_030247938.2;extra_copy_number=0
CM058254.1	Liftoff	exon	163772486	163772548	.	-	.	ID=exon-XM_030247938.2-10;Parent=rna-XM_030247938.2;Dbxref=GeneID:66573,GenBank:XM_030247938.2,MGI:MGI:1914311;gbkey=mRNA;gene=Dzip1;product=DAZ interacting protein 1%2C transcript variant X15;transcript_id=XM_030247938.2;extra_copy_number=0
CM058254.1	Liftoff	exon	163775021	163775158	.	-	.	ID=exon-XM_030247938.2-9;Parent=rna-XM_030247938.2;Dbxref=GeneID:66573,GenBank:XM_030247938.2,MGI:MGI:1914311;gbkey=mRNA;gene=Dzip1;product=DAZ interacting protein 1%2C transcript variant X15;transcript_id=XM_030247938.2;extra_copy_number=0
CM058254.1	Liftoff	exon	163776929	163777090	.	-	.	ID=exon-XM_030247938.2-8;Parent=rna-XM_030247938.2;Dbxref=GeneID:66573,GenBank:XM_030247938.2,MGI:MGI:1914311;gbkey=mRNA;gene=Dzip1;product=DAZ interacting protein 1%2C transcript variant X15;transcript_id=XM_030247938.2;extra_copy_number=0
CM058254.1	Liftoff	exon	163778029	163778153	.	-	.	ID=exon-XM_030247938.2-7;Parent=rna-XM_030247938.2;Dbxref=GeneID:66573,GenBank:XM_030247938.2,MGI:MGI:1914311;gbkey=mRNA;gene=Dzip1;product=DAZ interacting protein 1%2C transcript variant X15;transcript_id=XM_030247938.2;extra_copy_number=0
CM058254.1	Liftoff	exon	163778700	163778797	.	-	.	ID=exon-XM_030247938.2-6;Parent=rna-XM_030247938.2;Dbxref=GeneID:66573,GenBank:XM_030247938.2,MGI:MGI:1914311;gbkey=mRNA;gene=Dzip1;product=DAZ interacting protein 1%2C transcript variant X15;transcript_id=XM_030247938.2;extra_copy_number=0
CM058254.1	Liftoff	exon	163780784	163780868	.	-	.	ID=exon-XM_030247938.2-5;Parent=rna-XM_030247938.2;Dbxref=GeneID:66573,GenBank:XM_030247938.2,MGI:MGI:1914311;gbkey=mRNA;gene=Dzip1;product=DAZ interacting protein 1%2C transcript variant X15;transcript_id=XM_030247938.2;extra_copy_number=0
CM058254.1	Liftoff	exon	163787835	163788383	.	-	.	ID=exon-XM_030247938.2-4;Parent=rna-XM_030247938.2;Dbxref=GeneID:66573,GenBank:XM_030247938.2,MGI:MGI:1914311;gbkey=mRNA;gene=Dzip1;product=DAZ interacting protein 1%2C transcript variant X15;transcript_id=XM_030247938.2;extra_copy_number=0
CM058254.1	Liftoff	exon	163788503	163788759	.	-	.	ID=exon-XM_030247938.2-3;Parent=rna-XM_030247938.2;Dbxref=GeneID:66573,GenBank:XM_030247938.2,MGI:MGI:1914311;gbkey=mRNA;gene=Dzip1;product=DAZ interacting protein 1%2C transcript variant X15;transcript_id=XM_030247938.2;extra_copy_number=0
CM058254.1	Liftoff	exon	163790018	163790111	.	-	.	ID=exon-XM_030247938.2-2;Parent=rna-XM_030247938.2;Dbxref=GeneID:66573,GenBank:XM_030247938.2,MGI:MGI:1914311;gbkey=mRNA;gene=Dzip1;product=DAZ interacting protein 1%2C transcript variant X15;transcript_id=XM_030247938.2;extra_copy_number=0
CM058254.1	Liftoff	exon	163790734	163791066	.	-	.	ID=exon-XM_030247938.2-1;Parent=rna-XM_030247938.2;Dbxref=GeneID:66573,GenBank:XM_030247938.2,MGI:MGI:1914311;gbkey=mRNA;gene=Dzip1;product=DAZ interacting protein 1%2C transcript variant X15;transcript_id=XM_030247938.2;extra_copy_number=0
CM058254.1	Liftoff	CDS	163742353	163742432	.	-	.	ID=cds-XP_030103798.1;Parent=rna-XM_030247938.2;Dbxref=GeneID:66573,GenBank:XP_030103798.1,MGI:MGI:1914311;Name=XP_030103798.1;gbkey=CDS;gene=Dzip1;product=cilium assembly protein DZIP1 isoform X6;protein_id=XP_030103798.1;extra_copy_number=0
CM058254.1	Liftoff	CDS	163744516	163744684	.	-	.	ID=cds-XP_030103798.1;Parent=rna-XM_030247938.2;Dbxref=GeneID:66573,GenBank:XP_030103798.1,MGI:MGI:1914311;Name=XP_030103798.1;gbkey=CDS;gene=Dzip1;product=cilium assembly protein DZIP1 isoform X6;protein_id=XP_030103798.1;extra_copy_number=0
CM058254.1	Liftoff	CDS	163746182	163746312	.	-	.	ID=cds-XP_030103798.1;Parent=rna-XM_030247938.2;Dbxref=GeneID:66573,GenBank:XP_030103798.1,MGI:MGI:1914311;Name=XP_030103798.1;gbkey=CDS;gene=Dzip1;product=cilium assembly protein DZIP1 isoform X6;protein_id=XP_030103798.1;extra_copy_number=0
CM058254.1	Liftoff	CDS	163748918	163749120	.	-	.	ID=cds-XP_030103798.1;Parent=rna-XM_030247938.2;Dbxref=GeneID:66573,GenBank:XP_030103798.1,MGI:MGI:1914311;Name=XP_030103798.1;gbkey=CDS;gene=Dzip1;product=cilium assembly protein DZIP1 isoform X6;protein_id=XP_030103798.1;extra_copy_number=0
CM058254.1	Liftoff	CDS	163751159	163751212	.	-	.	ID=cds-XP_030103798.1;Parent=rna-XM_030247938.2;Dbxref=GeneID:66573,GenBank:XP_030103798.1,MGI:MGI:1914311;Name=XP_030103798.1;gbkey=CDS;gene=Dzip1;product=cilium assembly protein DZIP1 isoform X6;protein_id=XP_030103798.1;extra_copy_number=0
CM058254.1	Liftoff	CDS	163752045	163752174	.	-	.	ID=cds-XP_030103798.1;Parent=rna-XM_030247938.2;Dbxref=GeneID:66573,GenBank:XP_030103798.1,MGI:MGI:1914311;Name=XP_030103798.1;gbkey=CDS;gene=Dzip1;product=cilium assembly protein DZIP1 isoform X6;protein_id=XP_030103798.1;extra_copy_number=0
CM058254.1	Liftoff	CDS	163752597	163752759	.	-	.	ID=cds-XP_030103798.1;Parent=rna-XM_030247938.2;Dbxref=GeneID:66573,GenBank:XP_030103798.1,MGI:MGI:1914311;Name=XP_030103798.1;gbkey=CDS;gene=Dzip1;product=cilium assembly protein DZIP1 isoform X6;protein_id=XP_030103798.1;extra_copy_number=0
CM058254.1	Liftoff	CDS	163754787	163754923	.	-	.	ID=cds-XP_030103798.1;Parent=rna-XM_030247938.2;Dbxref=GeneID:66573,GenBank:XP_030103798.1,MGI:MGI:1914311;Name=XP_030103798.1;gbkey=CDS;gene=Dzip1;product=cilium assembly protein DZIP1 isoform X6;protein_id=XP_030103798.1;extra_copy_number=0
CM058254.1	Liftoff	CDS	163757327	163757389	.	-	.	ID=cds-XP_030103798.1;Parent=rna-XM_030247938.2;Dbxref=GeneID:66573,GenBank:XP_030103798.1,MGI:MGI:1914311;Name=XP_030103798.1;gbkey=CDS;gene=Dzip1;product=cilium assembly protein DZIP1 isoform X6;protein_id=XP_030103798.1;extra_copy_number=0
CM058254.1	Liftoff	CDS	163761418	163761474	.	-	.	ID=cds-XP_030103798.1;Parent=rna-XM_030247938.2;Dbxref=GeneID:66573,GenBank:XP_030103798.1,MGI:MGI:1914311;Name=XP_030103798.1;gbkey=CDS;gene=Dzip1;product=cilium assembly protein DZIP1 isoform X6;protein_id=XP_030103798.1;extra_copy_number=0
CM058254.1	Liftoff	CDS	163765559	163765615	.	-	.	ID=cds-XP_030103798.1;Parent=rna-XM_030247938.2;Dbxref=GeneID:66573,GenBank:XP_030103798.1,MGI:MGI:1914311;Name=XP_030103798.1;gbkey=CDS;gene=Dzip1;product=cilium assembly protein DZIP1 isoform X6;protein_id=XP_030103798.1;extra_copy_number=0
CM058254.1	Liftoff	CDS	163767074	163767122	.	-	.	ID=cds-XP_030103798.1;Parent=rna-XM_030247938.2;Dbxref=GeneID:66573,GenBank:XP_030103798.1,MGI:MGI:1914311;Name=XP_030103798.1;gbkey=CDS;gene=Dzip1;product=cilium assembly protein DZIP1 isoform X6;protein_id=XP_030103798.1;extra_copy_number=0
CM058254.1	Liftoff	CDS	163767587	163767727	.	-	.	ID=cds-XP_030103798.1;Parent=rna-XM_030247938.2;Dbxref=GeneID:66573,GenBank:XP_030103798.1,MGI:MGI:1914311;Name=XP_030103798.1;gbkey=CDS;gene=Dzip1;product=cilium assembly protein DZIP1 isoform X6;protein_id=XP_030103798.1;extra_copy_number=0
CM058254.1	Liftoff	CDS	163772486	163772548	.	-	.	ID=cds-XP_030103798.1;Parent=rna-XM_030247938.2;Dbxref=GeneID:66573,GenBank:XP_030103798.1,MGI:MGI:1914311;Name=XP_030103798.1;gbkey=CDS;gene=Dzip1;product=cilium assembly protein DZIP1 isoform X6;protein_id=XP_030103798.1;extra_copy_number=0
CM058254.1	Liftoff	CDS	163775021	163775158	.	-	.	ID=cds-XP_030103798.1;Parent=rna-XM_030247938.2;Dbxref=GeneID:66573,GenBank:XP_030103798.1,MGI:MGI:1914311;Name=XP_030103798.1;gbkey=CDS;gene=Dzip1;product=cilium assembly protein DZIP1 isoform X6;protein_id=XP_030103798.1;extra_copy_number=0
CM058254.1	Liftoff	CDS	163776929	163777090	.	-	.	ID=cds-XP_030103798.1;Parent=rna-XM_030247938.2;Dbxref=GeneID:66573,GenBank:XP_030103798.1,MGI:MGI:1914311;Name=XP_030103798.1;gbkey=CDS;gene=Dzip1;product=cilium assembly protein DZIP1 isoform X6;protein_id=XP_030103798.1;extra_copy_number=0
CM058254.1	Liftoff	CDS	163778029	163778106	.	-	.	ID=cds-XP_030103798.1;Parent=rna-XM_030247938.2;Dbxref=GeneID:66573,GenBank:XP_030103798.1,MGI:MGI:1914311;Name=XP_030103798.1;gbkey=CDS;gene=Dzip1;product=cilium assembly protein DZIP1 isoform X6;protein_id=XP_030103798.1;extra_copy_number=0
CM058254.1	Liftoff	mRNA	163740687	163791125	.	-	.	ID=rna-XM_030247939.2;Parent=gene-Dzip1;Dbxref=GeneID:66573,GenBank:XM_030247939.2,MGI:MGI:1914311;Name=XM_030247939.2;gbkey=mRNA;gene=Dzip1;model_evidence=Supporting evidence includes similarity to: 6 mRNAs%2C 32 ESTs%2C 3 Proteins%2C 704 long SRA reads%2C and 100%25 coverage of the annotated genomic feature by RNAseq alignments%2C including 27 samples with support for all annotated introns;product=DAZ interacting protein 1%2C transcript variant X17;transcript_id=XM_030247939.2;matches_ref_protein=True;valid_ORF=True;extra_copy_number=0
CM058254.1	Liftoff	exon	163740687	163742432	.	-	.	ID=exon-XM_030247939.2-23;Parent=rna-XM_030247939.2;Dbxref=GeneID:66573,GenBank:XM_030247939.2,MGI:MGI:1914311;gbkey=mRNA;gene=Dzip1;product=DAZ interacting protein 1%2C transcript variant X17;transcript_id=XM_030247939.2;extra_copy_number=0
CM058254.1	Liftoff	exon	163744516	163744684	.	-	.	ID=exon-XM_030247939.2-22;Parent=rna-XM_030247939.2;Dbxref=GeneID:66573,GenBank:XM_030247939.2,MGI:MGI:1914311;gbkey=mRNA;gene=Dzip1;product=DAZ interacting protein 1%2C transcript variant X17;transcript_id=XM_030247939.2;extra_copy_number=0
CM058254.1	Liftoff	exon	163746182	163746312	.	-	.	ID=exon-XM_030247939.2-21;Parent=rna-XM_030247939.2;Dbxref=GeneID:66573,GenBank:XM_030247939.2,MGI:MGI:1914311;gbkey=mRNA;gene=Dzip1;product=DAZ interacting protein 1%2C transcript variant X17;transcript_id=XM_030247939.2;extra_copy_number=0
CM058254.1	Liftoff	exon	163748918	163749120	.	-	.	ID=exon-XM_030247939.2-20;Parent=rna-XM_030247939.2;Dbxref=GeneID:66573,GenBank:XM_030247939.2,MGI:MGI:1914311;gbkey=mRNA;gene=Dzip1;product=DAZ interacting protein 1%2C transcript variant X17;transcript_id=XM_030247939.2;extra_copy_number=0
CM058254.1	Liftoff	exon	163751159	163751212	.	-	.	ID=exon-XM_030247939.2-19;Parent=rna-XM_030247939.2;Dbxref=GeneID:66573,GenBank:XM_030247939.2,MGI:MGI:1914311;gbkey=mRNA;gene=Dzip1;product=DAZ interacting protein 1%2C transcript variant X17;transcript_id=XM_030247939.2;extra_copy_number=0
CM058254.1	Liftoff	exon	163752045	163752174	.	-	.	ID=exon-XM_030247939.2-18;Parent=rna-XM_030247939.2;Dbxref=GeneID:66573,GenBank:XM_030247939.2,MGI:MGI:1914311;gbkey=mRNA;gene=Dzip1;product=DAZ interacting protein 1%2C transcript variant X17;transcript_id=XM_030247939.2;extra_copy_number=0
CM058254.1	Liftoff	exon	163752597	163752759	.	-	.	ID=exon-XM_030247939.2-17;Parent=rna-XM_030247939.2;Dbxref=GeneID:66573,GenBank:XM_030247939.2,MGI:MGI:1914311;gbkey=mRNA;gene=Dzip1;product=DAZ interacting protein 1%2C transcript variant X17;transcript_id=XM_030247939.2;extra_copy_number=0
CM058254.1	Liftoff	exon	163754787	163754923	.	-	.	ID=exon-XM_030247939.2-16;Parent=rna-XM_030247939.2;Dbxref=GeneID:66573,GenBank:XM_030247939.2,MGI:MGI:1914311;gbkey=mRNA;gene=Dzip1;product=DAZ interacting protein 1%2C transcript variant X17;transcript_id=XM_030247939.2;extra_copy_number=0
CM058254.1	Liftoff	exon	163757327	163757389	.	-	.	ID=exon-XM_030247939.2-15;Parent=rna-XM_030247939.2;Dbxref=GeneID:66573,GenBank:XM_030247939.2,MGI:MGI:1914311;gbkey=mRNA;gene=Dzip1;product=DAZ interacting protein 1%2C transcript variant X17;transcript_id=XM_030247939.2;extra_copy_number=0
CM058254.1	Liftoff	exon	163761418	163761474	.	-	.	ID=exon-XM_030247939.2-14;Parent=rna-XM_030247939.2;Dbxref=GeneID:66573,GenBank:XM_030247939.2,MGI:MGI:1914311;gbkey=mRNA;gene=Dzip1;product=DAZ interacting protein 1%2C transcript variant X17;transcript_id=XM_030247939.2;extra_copy_number=0
CM058254.1	Liftoff	exon	163765559	163765615	.	-	.	ID=exon-XM_030247939.2-13;Parent=rna-XM_030247939.2;Dbxref=GeneID:66573,GenBank:XM_030247939.2,MGI:MGI:1914311;gbkey=mRNA;gene=Dzip1;product=DAZ interacting protein 1%2C transcript variant X17;transcript_id=XM_030247939.2;extra_copy_number=0
CM058254.1	Liftoff	exon	163767074	163767122	.	-	.	ID=exon-XM_030247939.2-12;Parent=rna-XM_030247939.2;Dbxref=GeneID:66573,GenBank:XM_030247939.2,MGI:MGI:1914311;gbkey=mRNA;gene=Dzip1;product=DAZ interacting protein 1%2C transcript variant X17;transcript_id=XM_030247939.2;extra_copy_number=0
CM058254.1	Liftoff	exon	163767587	163767727	.	-	.	ID=exon-XM_030247939.2-11;Parent=rna-XM_030247939.2;Dbxref=GeneID:66573,GenBank:XM_030247939.2,MGI:MGI:1914311;gbkey=mRNA;gene=Dzip1;product=DAZ interacting protein 1%2C transcript variant X17;transcript_id=XM_030247939.2;extra_copy_number=0
CM058254.1	Liftoff	exon	163772486	163772548	.	-	.	ID=exon-XM_030247939.2-10;Parent=rna-XM_030247939.2;Dbxref=GeneID:66573,GenBank:XM_030247939.2,MGI:MGI:1914311;gbkey=mRNA;gene=Dzip1;product=DAZ interacting protein 1%2C transcript variant X17;transcript_id=XM_030247939.2;extra_copy_number=0
CM058254.1	Liftoff	exon	163775021	163775158	.	-	.	ID=exon-XM_030247939.2-9;Parent=rna-XM_030247939.2;Dbxref=GeneID:66573,GenBank:XM_030247939.2,MGI:MGI:1914311;gbkey=mRNA;gene=Dzip1;product=DAZ interacting protein 1%2C transcript variant X17;transcript_id=XM_030247939.2;extra_copy_number=0
CM058254.1	Liftoff	exon	163776929	163777090	.	-	.	ID=exon-XM_030247939.2-8;Parent=rna-XM_030247939.2;Dbxref=GeneID:66573,GenBank:XM_030247939.2,MGI:MGI:1914311;gbkey=mRNA;gene=Dzip1;product=DAZ interacting protein 1%2C transcript variant X17;transcript_id=XM_030247939.2;extra_copy_number=0
CM058254.1	Liftoff	exon	163778029	163778153	.	-	.	ID=exon-XM_030247939.2-7;Parent=rna-XM_030247939.2;Dbxref=GeneID:66573,GenBank:XM_030247939.2,MGI:MGI:1914311;gbkey=mRNA;gene=Dzip1;product=DAZ interacting protein 1%2C transcript variant X17;transcript_id=XM_030247939.2;extra_copy_number=0
CM058254.1	Liftoff	exon	163778700	163778797	.	-	.	ID=exon-XM_030247939.2-6;Parent=rna-XM_030247939.2;Dbxref=GeneID:66573,GenBank:XM_030247939.2,MGI:MGI:1914311;gbkey=mRNA;gene=Dzip1;product=DAZ interacting protein 1%2C transcript variant X17;transcript_id=XM_030247939.2;extra_copy_number=0
CM058254.1	Liftoff	exon	163780784	163780868	.	-	.	ID=exon-XM_030247939.2-5;Parent=rna-XM_030247939.2;Dbxref=GeneID:66573,GenBank:XM_030247939.2,MGI:MGI:1914311;gbkey=mRNA;gene=Dzip1;product=DAZ interacting protein 1%2C transcript variant X17;transcript_id=XM_030247939.2;extra_copy_number=0
CM058254.1	Liftoff	exon	163787835	163788383	.	-	.	ID=exon-XM_030247939.2-4;Parent=rna-XM_030247939.2;Dbxref=GeneID:66573,GenBank:XM_030247939.2,MGI:MGI:1914311;gbkey=mRNA;gene=Dzip1;product=DAZ interacting protein 1%2C transcript variant X17;transcript_id=XM_030247939.2;extra_copy_number=0
CM058254.1	Liftoff	exon	163788503	163788759	.	-	.	ID=exon-XM_030247939.2-3;Parent=rna-XM_030247939.2;Dbxref=GeneID:66573,GenBank:XM_030247939.2,MGI:MGI:1914311;gbkey=mRNA;gene=Dzip1;product=DAZ interacting protein 1%2C transcript variant X17;transcript_id=XM_030247939.2;extra_copy_number=0
CM058254.1	Liftoff	exon	163790018	163790111	.	-	.	ID=exon-XM_030247939.2-2;Parent=rna-XM_030247939.2;Dbxref=GeneID:66573,GenBank:XM_030247939.2,MGI:MGI:1914311;gbkey=mRNA;gene=Dzip1;product=DAZ interacting protein 1%2C transcript variant X17;transcript_id=XM_030247939.2;extra_copy_number=0
CM058254.1	Liftoff	exon	163791053	163791125	.	-	.	ID=exon-XM_030247939.2-1;Parent=rna-XM_030247939.2;Dbxref=GeneID:66573,GenBank:XM_030247939.2,MGI:MGI:1914311;gbkey=mRNA;gene=Dzip1;product=DAZ interacting protein 1%2C transcript variant X17;transcript_id=XM_030247939.2;extra_copy_number=0
CM058254.1	Liftoff	CDS	163742353	163742432	.	-	.	ID=cds-XP_030103799.1;Parent=rna-XM_030247939.2;Dbxref=GeneID:66573,GenBank:XP_030103799.1,MGI:MGI:1914311;Name=XP_030103799.1;gbkey=CDS;gene=Dzip1;product=cilium assembly protein DZIP1 isoform X6;protein_id=XP_030103799.1;extra_copy_number=0
CM058254.1	Liftoff	CDS	163744516	163744684	.	-	.	ID=cds-XP_030103799.1;Parent=rna-XM_030247939.2;Dbxref=GeneID:66573,GenBank:XP_030103799.1,MGI:MGI:1914311;Name=XP_030103799.1;gbkey=CDS;gene=Dzip1;product=cilium assembly protein DZIP1 isoform X6;protein_id=XP_030103799.1;extra_copy_number=0
CM058254.1	Liftoff	CDS	163746182	163746312	.	-	.	ID=cds-XP_030103799.1;Parent=rna-XM_030247939.2;Dbxref=GeneID:66573,GenBank:XP_030103799.1,MGI:MGI:1914311;Name=XP_030103799.1;gbkey=CDS;gene=Dzip1;product=cilium assembly protein DZIP1 isoform X6;protein_id=XP_030103799.1;extra_copy_number=0
CM058254.1	Liftoff	CDS	163748918	163749120	.	-	.	ID=cds-XP_030103799.1;Parent=rna-XM_030247939.2;Dbxref=GeneID:66573,GenBank:XP_030103799.1,MGI:MGI:1914311;Name=XP_030103799.1;gbkey=CDS;gene=Dzip1;product=cilium assembly protein DZIP1 isoform X6;protein_id=XP_030103799.1;extra_copy_number=0
CM058254.1	Liftoff	CDS	163751159	163751212	.	-	.	ID=cds-XP_030103799.1;Parent=rna-XM_030247939.2;Dbxref=GeneID:66573,GenBank:XP_030103799.1,MGI:MGI:1914311;Name=XP_030103799.1;gbkey=CDS;gene=Dzip1;product=cilium assembly protein DZIP1 isoform X6;protein_id=XP_030103799.1;extra_copy_number=0
CM058254.1	Liftoff	CDS	163752045	163752174	.	-	.	ID=cds-XP_030103799.1;Parent=rna-XM_030247939.2;Dbxref=GeneID:66573,GenBank:XP_030103799.1,MGI:MGI:1914311;Name=XP_030103799.1;gbkey=CDS;gene=Dzip1;product=cilium assembly protein DZIP1 isoform X6;protein_id=XP_030103799.1;extra_copy_number=0
CM058254.1	Liftoff	CDS	163752597	163752759	.	-	.	ID=cds-XP_030103799.1;Parent=rna-XM_030247939.2;Dbxref=GeneID:66573,GenBank:XP_030103799.1,MGI:MGI:1914311;Name=XP_030103799.1;gbkey=CDS;gene=Dzip1;product=cilium assembly protein DZIP1 isoform X6;protein_id=XP_030103799.1;extra_copy_number=0
CM058254.1	Liftoff	CDS	163754787	163754923	.	-	.	ID=cds-XP_030103799.1;Parent=rna-XM_030247939.2;Dbxref=GeneID:66573,GenBank:XP_030103799.1,MGI:MGI:1914311;Name=XP_030103799.1;gbkey=CDS;gene=Dzip1;product=cilium assembly protein DZIP1 isoform X6;protein_id=XP_030103799.1;extra_copy_number=0
CM058254.1	Liftoff	CDS	163757327	163757389	.	-	.	ID=cds-XP_030103799.1;Parent=rna-XM_030247939.2;Dbxref=GeneID:66573,GenBank:XP_030103799.1,MGI:MGI:1914311;Name=XP_030103799.1;gbkey=CDS;gene=Dzip1;product=cilium assembly protein DZIP1 isoform X6;protein_id=XP_030103799.1;extra_copy_number=0
CM058254.1	Liftoff	CDS	163761418	163761474	.	-	.	ID=cds-XP_030103799.1;Parent=rna-XM_030247939.2;Dbxref=GeneID:66573,GenBank:XP_030103799.1,MGI:MGI:1914311;Name=XP_030103799.1;gbkey=CDS;gene=Dzip1;product=cilium assembly protein DZIP1 isoform X6;protein_id=XP_030103799.1;extra_copy_number=0
CM058254.1	Liftoff	CDS	163765559	163765615	.	-	.	ID=cds-XP_030103799.1;Parent=rna-XM_030247939.2;Dbxref=GeneID:66573,GenBank:XP_030103799.1,MGI:MGI:1914311;Name=XP_030103799.1;gbkey=CDS;gene=Dzip1;product=cilium assembly protein DZIP1 isoform X6;protein_id=XP_030103799.1;extra_copy_number=0
CM058254.1	Liftoff	CDS	163767074	163767122	.	-	.	ID=cds-XP_030103799.1;Parent=rna-XM_030247939.2;Dbxref=GeneID:66573,GenBank:XP_030103799.1,MGI:MGI:1914311;Name=XP_030103799.1;gbkey=CDS;gene=Dzip1;product=cilium assembly protein DZIP1 isoform X6;protein_id=XP_030103799.1;extra_copy_number=0
CM058254.1	Liftoff	CDS	163767587	163767727	.	-	.	ID=cds-XP_030103799.1;Parent=rna-XM_030247939.2;Dbxref=GeneID:66573,GenBank:XP_030103799.1,MGI:MGI:1914311;Name=XP_030103799.1;gbkey=CDS;gene=Dzip1;product=cilium assembly protein DZIP1 isoform X6;protein_id=XP_030103799.1;extra_copy_number=0
CM058254.1	Liftoff	CDS	163772486	163772548	.	-	.	ID=cds-XP_030103799.1;Parent=rna-XM_030247939.2;Dbxref=GeneID:66573,GenBank:XP_030103799.1,MGI:MGI:1914311;Name=XP_030103799.1;gbkey=CDS;gene=Dzip1;product=cilium assembly protein DZIP1 isoform X6;protein_id=XP_030103799.1;extra_copy_number=0
CM058254.1	Liftoff	CDS	163775021	163775158	.	-	.	ID=cds-XP_030103799.1;Parent=rna-XM_030247939.2;Dbxref=GeneID:66573,GenBank:XP_030103799.1,MGI:MGI:1914311;Name=XP_030103799.1;gbkey=CDS;gene=Dzip1;product=cilium assembly protein DZIP1 isoform X6;protein_id=XP_030103799.1;extra_copy_number=0
CM058254.1	Liftoff	CDS	163776929	163777090	.	-	.	ID=cds-XP_030103799.1;Parent=rna-XM_030247939.2;Dbxref=GeneID:66573,GenBank:XP_030103799.1,MGI:MGI:1914311;Name=XP_030103799.1;gbkey=CDS;gene=Dzip1;product=cilium assembly protein DZIP1 isoform X6;protein_id=XP_030103799.1;extra_copy_number=0
CM058254.1	Liftoff	CDS	163778029	163778106	.	-	.	ID=cds-XP_030103799.1;Parent=rna-XM_030247939.2;Dbxref=GeneID:66573,GenBank:XP_030103799.1,MGI:MGI:1914311;Name=XP_030103799.1;gbkey=CDS;gene=Dzip1;product=cilium assembly protein DZIP1 isoform X6;protein_id=XP_030103799.1;extra_copy_number=0
CM058254.1	Liftoff	mRNA	163740687	163783152	.	-	.	ID=rna-XM_030247940.2;Parent=gene-Dzip1;Dbxref=GeneID:66573,GenBank:XM_030247940.2,MGI:MGI:1914311;Name=XM_030247940.2;gbkey=mRNA;gene=Dzip1;model_evidence=Supporting evidence includes similarity to: 6 mRNAs%2C 31 ESTs%2C 3 Proteins%2C 686 long SRA reads%2C and 100%25 coverage of the annotated genomic feature by RNAseq alignments%2C including 1 sample with support for all annotated introns;product=DAZ interacting protein 1%2C transcript variant X18;transcript_id=XM_030247940.2;matches_ref_protein=True;valid_ORF=True;extra_copy_number=0
CM058254.1	Liftoff	exon	163740687	163742432	.	-	.	ID=exon-XM_030247940.2-20;Parent=rna-XM_030247940.2;Dbxref=GeneID:66573,GenBank:XM_030247940.2,MGI:MGI:1914311;gbkey=mRNA;gene=Dzip1;product=DAZ interacting protein 1%2C transcript variant X18;transcript_id=XM_030247940.2;extra_copy_number=0
CM058254.1	Liftoff	exon	163744516	163744684	.	-	.	ID=exon-XM_030247940.2-19;Parent=rna-XM_030247940.2;Dbxref=GeneID:66573,GenBank:XM_030247940.2,MGI:MGI:1914311;gbkey=mRNA;gene=Dzip1;product=DAZ interacting protein 1%2C transcript variant X18;transcript_id=XM_030247940.2;extra_copy_number=0
CM058254.1	Liftoff	exon	163746182	163746312	.	-	.	ID=exon-XM_030247940.2-18;Parent=rna-XM_030247940.2;Dbxref=GeneID:66573,GenBank:XM_030247940.2,MGI:MGI:1914311;gbkey=mRNA;gene=Dzip1;product=DAZ interacting protein 1%2C transcript variant X18;transcript_id=XM_030247940.2;extra_copy_number=0
CM058254.1	Liftoff	exon	163748918	163749120	.	-	.	ID=exon-XM_030247940.2-17;Parent=rna-XM_030247940.2;Dbxref=GeneID:66573,GenBank:XM_030247940.2,MGI:MGI:1914311;gbkey=mRNA;gene=Dzip1;product=DAZ interacting protein 1%2C transcript variant X18;transcript_id=XM_030247940.2;extra_copy_number=0
CM058254.1	Liftoff	exon	163751159	163751212	.	-	.	ID=exon-XM_030247940.2-16;Parent=rna-XM_030247940.2;Dbxref=GeneID:66573,GenBank:XM_030247940.2,MGI:MGI:1914311;gbkey=mRNA;gene=Dzip1;product=DAZ interacting protein 1%2C transcript variant X18;transcript_id=XM_030247940.2;extra_copy_number=0
CM058254.1	Liftoff	exon	163752045	163752174	.	-	.	ID=exon-XM_030247940.2-15;Parent=rna-XM_030247940.2;Dbxref=GeneID:66573,GenBank:XM_030247940.2,MGI:MGI:1914311;gbkey=mRNA;gene=Dzip1;product=DAZ interacting protein 1%2C transcript variant X18;transcript_id=XM_030247940.2;extra_copy_number=0
CM058254.1	Liftoff	exon	163752597	163752759	.	-	.	ID=exon-XM_030247940.2-14;Parent=rna-XM_030247940.2;Dbxref=GeneID:66573,GenBank:XM_030247940.2,MGI:MGI:1914311;gbkey=mRNA;gene=Dzip1;product=DAZ interacting protein 1%2C transcript variant X18;transcript_id=XM_030247940.2;extra_copy_number=0
CM058254.1	Liftoff	exon	163754787	163754923	.	-	.	ID=exon-XM_030247940.2-13;Parent=rna-XM_030247940.2;Dbxref=GeneID:66573,GenBank:XM_030247940.2,MGI:MGI:1914311;gbkey=mRNA;gene=Dzip1;product=DAZ interacting protein 1%2C transcript variant X18;transcript_id=XM_030247940.2;extra_copy_number=0
CM058254.1	Liftoff	exon	163757327	163757389	.	-	.	ID=exon-XM_030247940.2-12;Parent=rna-XM_030247940.2;Dbxref=GeneID:66573,GenBank:XM_030247940.2,MGI:MGI:1914311;gbkey=mRNA;gene=Dzip1;product=DAZ interacting protein 1%2C transcript variant X18;transcript_id=XM_030247940.2;extra_copy_number=0
CM058254.1	Liftoff	exon	163761418	163761474	.	-	.	ID=exon-XM_030247940.2-11;Parent=rna-XM_030247940.2;Dbxref=GeneID:66573,GenBank:XM_030247940.2,MGI:MGI:1914311;gbkey=mRNA;gene=Dzip1;product=DAZ interacting protein 1%2C transcript variant X18;transcript_id=XM_030247940.2;extra_copy_number=0
CM058254.1	Liftoff	exon	163765559	163765615	.	-	.	ID=exon-XM_030247940.2-10;Parent=rna-XM_030247940.2;Dbxref=GeneID:66573,GenBank:XM_030247940.2,MGI:MGI:1914311;gbkey=mRNA;gene=Dzip1;product=DAZ interacting protein 1%2C transcript variant X18;transcript_id=XM_030247940.2;extra_copy_number=0
CM058254.1	Liftoff	exon	163767074	163767122	.	-	.	ID=exon-XM_030247940.2-9;Parent=rna-XM_030247940.2;Dbxref=GeneID:66573,GenBank:XM_030247940.2,MGI:MGI:1914311;gbkey=mRNA;gene=Dzip1;product=DAZ interacting protein 1%2C transcript variant X18;transcript_id=XM_030247940.2;extra_copy_number=0
CM058254.1	Liftoff	exon	163767587	163767727	.	-	.	ID=exon-XM_030247940.2-8;Parent=rna-XM_030247940.2;Dbxref=GeneID:66573,GenBank:XM_030247940.2,MGI:MGI:1914311;gbkey=mRNA;gene=Dzip1;product=DAZ interacting protein 1%2C transcript variant X18;transcript_id=XM_030247940.2;extra_copy_number=0
CM058254.1	Liftoff	exon	163772486	163772548	.	-	.	ID=exon-XM_030247940.2-7;Parent=rna-XM_030247940.2;Dbxref=GeneID:66573,GenBank:XM_030247940.2,MGI:MGI:1914311;gbkey=mRNA;gene=Dzip1;product=DAZ interacting protein 1%2C transcript variant X18;transcript_id=XM_030247940.2;extra_copy_number=0
CM058254.1	Liftoff	exon	163775021	163775158	.	-	.	ID=exon-XM_030247940.2-6;Parent=rna-XM_030247940.2;Dbxref=GeneID:66573,GenBank:XM_030247940.2,MGI:MGI:1914311;gbkey=mRNA;gene=Dzip1;product=DAZ interacting protein 1%2C transcript variant X18;transcript_id=XM_030247940.2;extra_copy_number=0
CM058254.1	Liftoff	exon	163776929	163777090	.	-	.	ID=exon-XM_030247940.2-5;Parent=rna-XM_030247940.2;Dbxref=GeneID:66573,GenBank:XM_030247940.2,MGI:MGI:1914311;gbkey=mRNA;gene=Dzip1;product=DAZ interacting protein 1%2C transcript variant X18;transcript_id=XM_030247940.2;extra_copy_number=0
CM058254.1	Liftoff	exon	163778029	163778153	.	-	.	ID=exon-XM_030247940.2-4;Parent=rna-XM_030247940.2;Dbxref=GeneID:66573,GenBank:XM_030247940.2,MGI:MGI:1914311;gbkey=mRNA;gene=Dzip1;product=DAZ interacting protein 1%2C transcript variant X18;transcript_id=XM_030247940.2;extra_copy_number=0
CM058254.1	Liftoff	exon	163778700	163778797	.	-	.	ID=exon-XM_030247940.2-3;Parent=rna-XM_030247940.2;Dbxref=GeneID:66573,GenBank:XM_030247940.2,MGI:MGI:1914311;gbkey=mRNA;gene=Dzip1;product=DAZ interacting protein 1%2C transcript variant X18;transcript_id=XM_030247940.2;extra_copy_number=0
CM058254.1	Liftoff	exon	163780784	163780868	.	-	.	ID=exon-XM_030247940.2-2;Parent=rna-XM_030247940.2;Dbxref=GeneID:66573,GenBank:XM_030247940.2,MGI:MGI:1914311;gbkey=mRNA;gene=Dzip1;product=DAZ interacting protein 1%2C transcript variant X18;transcript_id=XM_030247940.2;extra_copy_number=0
CM058254.1	Liftoff	exon	163783061	163783152	.	-	.	ID=exon-XM_030247940.2-1;Parent=rna-XM_030247940.2;Dbxref=GeneID:66573,GenBank:XM_030247940.2,MGI:MGI:1914311;gbkey=mRNA;gene=Dzip1;product=DAZ interacting protein 1%2C transcript variant X18;transcript_id=XM_030247940.2;extra_copy_number=0
CM058254.1	Liftoff	CDS	163742353	163742432	.	-	.	ID=cds-XP_030103800.1;Parent=rna-XM_030247940.2;Dbxref=GeneID:66573,GenBank:XP_030103800.1,MGI:MGI:1914311;Name=XP_030103800.1;gbkey=CDS;gene=Dzip1;product=cilium assembly protein DZIP1 isoform X6;protein_id=XP_030103800.1;extra_copy_number=0
CM058254.1	Liftoff	CDS	163744516	163744684	.	-	.	ID=cds-XP_030103800.1;Parent=rna-XM_030247940.2;Dbxref=GeneID:66573,GenBank:XP_030103800.1,MGI:MGI:1914311;Name=XP_030103800.1;gbkey=CDS;gene=Dzip1;product=cilium assembly protein DZIP1 isoform X6;protein_id=XP_030103800.1;extra_copy_number=0
CM058254.1	Liftoff	CDS	163746182	163746312	.	-	.	ID=cds-XP_030103800.1;Parent=rna-XM_030247940.2;Dbxref=GeneID:66573,GenBank:XP_030103800.1,MGI:MGI:1914311;Name=XP_030103800.1;gbkey=CDS;gene=Dzip1;product=cilium assembly protein DZIP1 isoform X6;protein_id=XP_030103800.1;extra_copy_number=0
CM058254.1	Liftoff	CDS	163748918	163749120	.	-	.	ID=cds-XP_030103800.1;Parent=rna-XM_030247940.2;Dbxref=GeneID:66573,GenBank:XP_030103800.1,MGI:MGI:1914311;Name=XP_030103800.1;gbkey=CDS;gene=Dzip1;product=cilium assembly protein DZIP1 isoform X6;protein_id=XP_030103800.1;extra_copy_number=0
CM058254.1	Liftoff	CDS	163751159	163751212	.	-	.	ID=cds-XP_030103800.1;Parent=rna-XM_030247940.2;Dbxref=GeneID:66573,GenBank:XP_030103800.1,MGI:MGI:1914311;Name=XP_030103800.1;gbkey=CDS;gene=Dzip1;product=cilium assembly protein DZIP1 isoform X6;protein_id=XP_030103800.1;extra_copy_number=0
CM058254.1	Liftoff	CDS	163752045	163752174	.	-	.	ID=cds-XP_030103800.1;Parent=rna-XM_030247940.2;Dbxref=GeneID:66573,GenBank:XP_030103800.1,MGI:MGI:1914311;Name=XP_030103800.1;gbkey=CDS;gene=Dzip1;product=cilium assembly protein DZIP1 isoform X6;protein_id=XP_030103800.1;extra_copy_number=0
CM058254.1	Liftoff	CDS	163752597	163752759	.	-	.	ID=cds-XP_030103800.1;Parent=rna-XM_030247940.2;Dbxref=GeneID:66573,GenBank:XP_030103800.1,MGI:MGI:1914311;Name=XP_030103800.1;gbkey=CDS;gene=Dzip1;product=cilium assembly protein DZIP1 isoform X6;protein_id=XP_030103800.1;extra_copy_number=0
CM058254.1	Liftoff	CDS	163754787	163754923	.	-	.	ID=cds-XP_030103800.1;Parent=rna-XM_030247940.2;Dbxref=GeneID:66573,GenBank:XP_030103800.1,MGI:MGI:1914311;Name=XP_030103800.1;gbkey=CDS;gene=Dzip1;product=cilium assembly protein DZIP1 isoform X6;protein_id=XP_030103800.1;extra_copy_number=0
CM058254.1	Liftoff	CDS	163757327	163757389	.	-	.	ID=cds-XP_030103800.1;Parent=rna-XM_030247940.2;Dbxref=GeneID:66573,GenBank:XP_030103800.1,MGI:MGI:1914311;Name=XP_030103800.1;gbkey=CDS;gene=Dzip1;product=cilium assembly protein DZIP1 isoform X6;protein_id=XP_030103800.1;extra_copy_number=0
CM058254.1	Liftoff	CDS	163761418	163761474	.	-	.	ID=cds-XP_030103800.1;Parent=rna-XM_030247940.2;Dbxref=GeneID:66573,GenBank:XP_030103800.1,MGI:MGI:1914311;Name=XP_030103800.1;gbkey=CDS;gene=Dzip1;product=cilium assembly protein DZIP1 isoform X6;protein_id=XP_030103800.1;extra_copy_number=0
CM058254.1	Liftoff	CDS	163765559	163765615	.	-	.	ID=cds-XP_030103800.1;Parent=rna-XM_030247940.2;Dbxref=GeneID:66573,GenBank:XP_030103800.1,MGI:MGI:1914311;Name=XP_030103800.1;gbkey=CDS;gene=Dzip1;product=cilium assembly protein DZIP1 isoform X6;protein_id=XP_030103800.1;extra_copy_number=0
CM058254.1	Liftoff	CDS	163767074	163767122	.	-	.	ID=cds-XP_030103800.1;Parent=rna-XM_030247940.2;Dbxref=GeneID:66573,GenBank:XP_030103800.1,MGI:MGI:1914311;Name=XP_030103800.1;gbkey=CDS;gene=Dzip1;product=cilium assembly protein DZIP1 isoform X6;protein_id=XP_030103800.1;extra_copy_number=0
CM058254.1	Liftoff	CDS	163767587	163767727	.	-	.	ID=cds-XP_030103800.1;Parent=rna-XM_030247940.2;Dbxref=GeneID:66573,GenBank:XP_030103800.1,MGI:MGI:1914311;Name=XP_030103800.1;gbkey=CDS;gene=Dzip1;product=cilium assembly protein DZIP1 isoform X6;protein_id=XP_030103800.1;extra_copy_number=0
CM058254.1	Liftoff	CDS	163772486	163772548	.	-	.	ID=cds-XP_030103800.1;Parent=rna-XM_030247940.2;Dbxref=GeneID:66573,GenBank:XP_030103800.1,MGI:MGI:1914311;Name=XP_030103800.1;gbkey=CDS;gene=Dzip1;product=cilium assembly protein DZIP1 isoform X6;protein_id=XP_030103800.1;extra_copy_number=0
CM058254.1	Liftoff	CDS	163775021	163775158	.	-	.	ID=cds-XP_030103800.1;Parent=rna-XM_030247940.2;Dbxref=GeneID:66573,GenBank:XP_030103800.1,MGI:MGI:1914311;Name=XP_030103800.1;gbkey=CDS;gene=Dzip1;product=cilium assembly protein DZIP1 isoform X6;protein_id=XP_030103800.1;extra_copy_number=0
CM058254.1	Liftoff	CDS	163776929	163777090	.	-	.	ID=cds-XP_030103800.1;Parent=rna-XM_030247940.2;Dbxref=GeneID:66573,GenBank:XP_030103800.1,MGI:MGI:1914311;Name=XP_030103800.1;gbkey=CDS;gene=Dzip1;product=cilium assembly protein DZIP1 isoform X6;protein_id=XP_030103800.1;extra_copy_number=0
CM058254.1	Liftoff	CDS	163778029	163778106	.	-	.	ID=cds-XP_030103800.1;Parent=rna-XM_030247940.2;Dbxref=GeneID:66573,GenBank:XP_030103800.1,MGI:MGI:1914311;Name=XP_030103800.1;gbkey=CDS;gene=Dzip1;product=cilium assembly protein DZIP1 isoform X6;protein_id=XP_030103800.1;extra_copy_number=0
CM058254.1	Liftoff	mRNA	163740687	163783044	.	-	.	ID=rna-XM_030247941.2;Parent=gene-Dzip1;Dbxref=GeneID:66573,GenBank:XM_030247941.2,MGI:MGI:1914311;Name=XM_030247941.2;gbkey=mRNA;gene=Dzip1;model_evidence=Supporting evidence includes similarity to: 6 mRNAs%2C 31 ESTs%2C 3 Proteins%2C 701 long SRA reads%2C and 99%25 coverage of the annotated genomic feature by RNAseq alignments%2C including 22 samples with support for all annotated introns;product=DAZ interacting protein 1%2C transcript variant X19;transcript_id=XM_030247941.2;matches_ref_protein=True;valid_ORF=True;extra_copy_number=0
CM058254.1	Liftoff	exon	163740687	163742432	.	-	.	ID=exon-XM_030247941.2-20;Parent=rna-XM_030247941.2;Dbxref=GeneID:66573,GenBank:XM_030247941.2,MGI:MGI:1914311;gbkey=mRNA;gene=Dzip1;product=DAZ interacting protein 1%2C transcript variant X19;transcript_id=XM_030247941.2;extra_copy_number=0
CM058254.1	Liftoff	exon	163744516	163744684	.	-	.	ID=exon-XM_030247941.2-19;Parent=rna-XM_030247941.2;Dbxref=GeneID:66573,GenBank:XM_030247941.2,MGI:MGI:1914311;gbkey=mRNA;gene=Dzip1;product=DAZ interacting protein 1%2C transcript variant X19;transcript_id=XM_030247941.2;extra_copy_number=0
CM058254.1	Liftoff	exon	163746182	163746312	.	-	.	ID=exon-XM_030247941.2-18;Parent=rna-XM_030247941.2;Dbxref=GeneID:66573,GenBank:XM_030247941.2,MGI:MGI:1914311;gbkey=mRNA;gene=Dzip1;product=DAZ interacting protein 1%2C transcript variant X19;transcript_id=XM_030247941.2;extra_copy_number=0
CM058254.1	Liftoff	exon	163748918	163749120	.	-	.	ID=exon-XM_030247941.2-17;Parent=rna-XM_030247941.2;Dbxref=GeneID:66573,GenBank:XM_030247941.2,MGI:MGI:1914311;gbkey=mRNA;gene=Dzip1;product=DAZ interacting protein 1%2C transcript variant X19;transcript_id=XM_030247941.2;extra_copy_number=0
CM058254.1	Liftoff	exon	163751159	163751212	.	-	.	ID=exon-XM_030247941.2-16;Parent=rna-XM_030247941.2;Dbxref=GeneID:66573,GenBank:XM_030247941.2,MGI:MGI:1914311;gbkey=mRNA;gene=Dzip1;product=DAZ interacting protein 1%2C transcript variant X19;transcript_id=XM_030247941.2;extra_copy_number=0
CM058254.1	Liftoff	exon	163752045	163752174	.	-	.	ID=exon-XM_030247941.2-15;Parent=rna-XM_030247941.2;Dbxref=GeneID:66573,GenBank:XM_030247941.2,MGI:MGI:1914311;gbkey=mRNA;gene=Dzip1;product=DAZ interacting protein 1%2C transcript variant X19;transcript_id=XM_030247941.2;extra_copy_number=0
CM058254.1	Liftoff	exon	163752597	163752759	.	-	.	ID=exon-XM_030247941.2-14;Parent=rna-XM_030247941.2;Dbxref=GeneID:66573,GenBank:XM_030247941.2,MGI:MGI:1914311;gbkey=mRNA;gene=Dzip1;product=DAZ interacting protein 1%2C transcript variant X19;transcript_id=XM_030247941.2;extra_copy_number=0
CM058254.1	Liftoff	exon	163754787	163754923	.	-	.	ID=exon-XM_030247941.2-13;Parent=rna-XM_030247941.2;Dbxref=GeneID:66573,GenBank:XM_030247941.2,MGI:MGI:1914311;gbkey=mRNA;gene=Dzip1;product=DAZ interacting protein 1%2C transcript variant X19;transcript_id=XM_030247941.2;extra_copy_number=0
CM058254.1	Liftoff	exon	163757327	163757389	.	-	.	ID=exon-XM_030247941.2-12;Parent=rna-XM_030247941.2;Dbxref=GeneID:66573,GenBank:XM_030247941.2,MGI:MGI:1914311;gbkey=mRNA;gene=Dzip1;product=DAZ interacting protein 1%2C transcript variant X19;transcript_id=XM_030247941.2;extra_copy_number=0
CM058254.1	Liftoff	exon	163761418	163761474	.	-	.	ID=exon-XM_030247941.2-11;Parent=rna-XM_030247941.2;Dbxref=GeneID:66573,GenBank:XM_030247941.2,MGI:MGI:1914311;gbkey=mRNA;gene=Dzip1;product=DAZ interacting protein 1%2C transcript variant X19;transcript_id=XM_030247941.2;extra_copy_number=0
CM058254.1	Liftoff	exon	163765559	163765615	.	-	.	ID=exon-XM_030247941.2-10;Parent=rna-XM_030247941.2;Dbxref=GeneID:66573,GenBank:XM_030247941.2,MGI:MGI:1914311;gbkey=mRNA;gene=Dzip1;product=DAZ interacting protein 1%2C transcript variant X19;transcript_id=XM_030247941.2;extra_copy_number=0
CM058254.1	Liftoff	exon	163767074	163767122	.	-	.	ID=exon-XM_030247941.2-9;Parent=rna-XM_030247941.2;Dbxref=GeneID:66573,GenBank:XM_030247941.2,MGI:MGI:1914311;gbkey=mRNA;gene=Dzip1;product=DAZ interacting protein 1%2C transcript variant X19;transcript_id=XM_030247941.2;extra_copy_number=0
CM058254.1	Liftoff	exon	163767587	163767727	.	-	.	ID=exon-XM_030247941.2-8;Parent=rna-XM_030247941.2;Dbxref=GeneID:66573,GenBank:XM_030247941.2,MGI:MGI:1914311;gbkey=mRNA;gene=Dzip1;product=DAZ interacting protein 1%2C transcript variant X19;transcript_id=XM_030247941.2;extra_copy_number=0
CM058254.1	Liftoff	exon	163772486	163772548	.	-	.	ID=exon-XM_030247941.2-7;Parent=rna-XM_030247941.2;Dbxref=GeneID:66573,GenBank:XM_030247941.2,MGI:MGI:1914311;gbkey=mRNA;gene=Dzip1;product=DAZ interacting protein 1%2C transcript variant X19;transcript_id=XM_030247941.2;extra_copy_number=0
CM058254.1	Liftoff	exon	163775021	163775158	.	-	.	ID=exon-XM_030247941.2-6;Parent=rna-XM_030247941.2;Dbxref=GeneID:66573,GenBank:XM_030247941.2,MGI:MGI:1914311;gbkey=mRNA;gene=Dzip1;product=DAZ interacting protein 1%2C transcript variant X19;transcript_id=XM_030247941.2;extra_copy_number=0
CM058254.1	Liftoff	exon	163776929	163777090	.	-	.	ID=exon-XM_030247941.2-5;Parent=rna-XM_030247941.2;Dbxref=GeneID:66573,GenBank:XM_030247941.2,MGI:MGI:1914311;gbkey=mRNA;gene=Dzip1;product=DAZ interacting protein 1%2C transcript variant X19;transcript_id=XM_030247941.2;extra_copy_number=0
CM058254.1	Liftoff	exon	163778029	163778153	.	-	.	ID=exon-XM_030247941.2-4;Parent=rna-XM_030247941.2;Dbxref=GeneID:66573,GenBank:XM_030247941.2,MGI:MGI:1914311;gbkey=mRNA;gene=Dzip1;product=DAZ interacting protein 1%2C transcript variant X19;transcript_id=XM_030247941.2;extra_copy_number=0
CM058254.1	Liftoff	exon	163778700	163778797	.	-	.	ID=exon-XM_030247941.2-3;Parent=rna-XM_030247941.2;Dbxref=GeneID:66573,GenBank:XM_030247941.2,MGI:MGI:1914311;gbkey=mRNA;gene=Dzip1;product=DAZ interacting protein 1%2C transcript variant X19;transcript_id=XM_030247941.2;extra_copy_number=0
CM058254.1	Liftoff	exon	163780784	163780868	.	-	.	ID=exon-XM_030247941.2-2;Parent=rna-XM_030247941.2;Dbxref=GeneID:66573,GenBank:XM_030247941.2,MGI:MGI:1914311;gbkey=mRNA;gene=Dzip1;product=DAZ interacting protein 1%2C transcript variant X19;transcript_id=XM_030247941.2;extra_copy_number=0
CM058254.1	Liftoff	exon	163781591	163783044	.	-	.	ID=exon-XM_030247941.2-1;Parent=rna-XM_030247941.2;Dbxref=GeneID:66573,GenBank:XM_030247941.2,MGI:MGI:1914311;gbkey=mRNA;gene=Dzip1;product=DAZ interacting protein 1%2C transcript variant X19;transcript_id=XM_030247941.2;extra_copy_number=0
CM058254.1	Liftoff	CDS	163742353	163742432	.	-	.	ID=cds-XP_030103801.1;Parent=rna-XM_030247941.2;Dbxref=GeneID:66573,GenBank:XP_030103801.1,MGI:MGI:1914311;Name=XP_030103801.1;gbkey=CDS;gene=Dzip1;product=cilium assembly protein DZIP1 isoform X6;protein_id=XP_030103801.1;extra_copy_number=0
CM058254.1	Liftoff	CDS	163744516	163744684	.	-	.	ID=cds-XP_030103801.1;Parent=rna-XM_030247941.2;Dbxref=GeneID:66573,GenBank:XP_030103801.1,MGI:MGI:1914311;Name=XP_030103801.1;gbkey=CDS;gene=Dzip1;product=cilium assembly protein DZIP1 isoform X6;protein_id=XP_030103801.1;extra_copy_number=0
CM058254.1	Liftoff	CDS	163746182	163746312	.	-	.	ID=cds-XP_030103801.1;Parent=rna-XM_030247941.2;Dbxref=GeneID:66573,GenBank:XP_030103801.1,MGI:MGI:1914311;Name=XP_030103801.1;gbkey=CDS;gene=Dzip1;product=cilium assembly protein DZIP1 isoform X6;protein_id=XP_030103801.1;extra_copy_number=0
CM058254.1	Liftoff	CDS	163748918	163749120	.	-	.	ID=cds-XP_030103801.1;Parent=rna-XM_030247941.2;Dbxref=GeneID:66573,GenBank:XP_030103801.1,MGI:MGI:1914311;Name=XP_030103801.1;gbkey=CDS;gene=Dzip1;product=cilium assembly protein DZIP1 isoform X6;protein_id=XP_030103801.1;extra_copy_number=0
CM058254.1	Liftoff	CDS	163751159	163751212	.	-	.	ID=cds-XP_030103801.1;Parent=rna-XM_030247941.2;Dbxref=GeneID:66573,GenBank:XP_030103801.1,MGI:MGI:1914311;Name=XP_030103801.1;gbkey=CDS;gene=Dzip1;product=cilium assembly protein DZIP1 isoform X6;protein_id=XP_030103801.1;extra_copy_number=0
CM058254.1	Liftoff	CDS	163752045	163752174	.	-	.	ID=cds-XP_030103801.1;Parent=rna-XM_030247941.2;Dbxref=GeneID:66573,GenBank:XP_030103801.1,MGI:MGI:1914311;Name=XP_030103801.1;gbkey=CDS;gene=Dzip1;product=cilium assembly protein DZIP1 isoform X6;protein_id=XP_030103801.1;extra_copy_number=0
CM058254.1	Liftoff	CDS	163752597	163752759	.	-	.	ID=cds-XP_030103801.1;Parent=rna-XM_030247941.2;Dbxref=GeneID:66573,GenBank:XP_030103801.1,MGI:MGI:1914311;Name=XP_030103801.1;gbkey=CDS;gene=Dzip1;product=cilium assembly protein DZIP1 isoform X6;protein_id=XP_030103801.1;extra_copy_number=0
CM058254.1	Liftoff	CDS	163754787	163754923	.	-	.	ID=cds-XP_030103801.1;Parent=rna-XM_030247941.2;Dbxref=GeneID:66573,GenBank:XP_030103801.1,MGI:MGI:1914311;Name=XP_030103801.1;gbkey=CDS;gene=Dzip1;product=cilium assembly protein DZIP1 isoform X6;protein_id=XP_030103801.1;extra_copy_number=0
CM058254.1	Liftoff	CDS	163757327	163757389	.	-	.	ID=cds-XP_030103801.1;Parent=rna-XM_030247941.2;Dbxref=GeneID:66573,GenBank:XP_030103801.1,MGI:MGI:1914311;Name=XP_030103801.1;gbkey=CDS;gene=Dzip1;product=cilium assembly protein DZIP1 isoform X6;protein_id=XP_030103801.1;extra_copy_number=0
CM058254.1	Liftoff	CDS	163761418	163761474	.	-	.	ID=cds-XP_030103801.1;Parent=rna-XM_030247941.2;Dbxref=GeneID:66573,GenBank:XP_030103801.1,MGI:MGI:1914311;Name=XP_030103801.1;gbkey=CDS;gene=Dzip1;product=cilium assembly protein DZIP1 isoform X6;protein_id=XP_030103801.1;extra_copy_number=0
CM058254.1	Liftoff	CDS	163765559	163765615	.	-	.	ID=cds-XP_030103801.1;Parent=rna-XM_030247941.2;Dbxref=GeneID:66573,GenBank:XP_030103801.1,MGI:MGI:1914311;Name=XP_030103801.1;gbkey=CDS;gene=Dzip1;product=cilium assembly protein DZIP1 isoform X6;protein_id=XP_030103801.1;extra_copy_number=0
CM058254.1	Liftoff	CDS	163767074	163767122	.	-	.	ID=cds-XP_030103801.1;Parent=rna-XM_030247941.2;Dbxref=GeneID:66573,GenBank:XP_030103801.1,MGI:MGI:1914311;Name=XP_030103801.1;gbkey=CDS;gene=Dzip1;product=cilium assembly protein DZIP1 isoform X6;protein_id=XP_030103801.1;extra_copy_number=0
CM058254.1	Liftoff	CDS	163767587	163767727	.	-	.	ID=cds-XP_030103801.1;Parent=rna-XM_030247941.2;Dbxref=GeneID:66573,GenBank:XP_030103801.1,MGI:MGI:1914311;Name=XP_030103801.1;gbkey=CDS;gene=Dzip1;product=cilium assembly protein DZIP1 isoform X6;protein_id=XP_030103801.1;extra_copy_number=0
CM058254.1	Liftoff	CDS	163772486	163772548	.	-	.	ID=cds-XP_030103801.1;Parent=rna-XM_030247941.2;Dbxref=GeneID:66573,GenBank:XP_030103801.1,MGI:MGI:1914311;Name=XP_030103801.1;gbkey=CDS;gene=Dzip1;product=cilium assembly protein DZIP1 isoform X6;protein_id=XP_030103801.1;extra_copy_number=0
CM058254.1	Liftoff	CDS	163775021	163775158	.	-	.	ID=cds-XP_030103801.1;Parent=rna-XM_030247941.2;Dbxref=GeneID:66573,GenBank:XP_030103801.1,MGI:MGI:1914311;Name=XP_030103801.1;gbkey=CDS;gene=Dzip1;product=cilium assembly protein DZIP1 isoform X6;protein_id=XP_030103801.1;extra_copy_number=0
CM058254.1	Liftoff	CDS	163776929	163777090	.	-	.	ID=cds-XP_030103801.1;Parent=rna-XM_030247941.2;Dbxref=GeneID:66573,GenBank:XP_030103801.1,MGI:MGI:1914311;Name=XP_030103801.1;gbkey=CDS;gene=Dzip1;product=cilium assembly protein DZIP1 isoform X6;protein_id=XP_030103801.1;extra_copy_number=0
CM058254.1	Liftoff	CDS	163778029	163778106	.	-	.	ID=cds-XP_030103801.1;Parent=rna-XM_030247941.2;Dbxref=GeneID:66573,GenBank:XP_030103801.1,MGI:MGI:1914311;Name=XP_030103801.1;gbkey=CDS;gene=Dzip1;product=cilium assembly protein DZIP1 isoform X6;protein_id=XP_030103801.1;extra_copy_number=0
CM058254.1	Liftoff	mRNA	163740687	163791087	.	-	.	ID=rna-XM_030247942.2;Parent=gene-Dzip1;Dbxref=GeneID:66573,GenBank:XM_030247942.2,MGI:MGI:1914311;Name=XM_030247942.2;gbkey=mRNA;gene=Dzip1;model_evidence=Supporting evidence includes similarity to: 5 mRNAs%2C 29 ESTs%2C 2 Proteins%2C 723 long SRA reads%2C and 100%25 coverage of the annotated genomic feature by RNAseq alignments%2C including 28 samples with support for all annotated introns;product=DAZ interacting protein 1%2C transcript variant X22;transcript_id=XM_030247942.2;matches_ref_protein=True;valid_ORF=True;extra_copy_number=0
CM058254.1	Liftoff	exon	163740687	163742432	.	-	.	ID=exon-XM_030247942.2-24;Parent=rna-XM_030247942.2;Dbxref=GeneID:66573,GenBank:XM_030247942.2,MGI:MGI:1914311;gbkey=mRNA;gene=Dzip1;product=DAZ interacting protein 1%2C transcript variant X22;transcript_id=XM_030247942.2;extra_copy_number=0
CM058254.1	Liftoff	exon	163744516	163744684	.	-	.	ID=exon-XM_030247942.2-23;Parent=rna-XM_030247942.2;Dbxref=GeneID:66573,GenBank:XM_030247942.2,MGI:MGI:1914311;gbkey=mRNA;gene=Dzip1;product=DAZ interacting protein 1%2C transcript variant X22;transcript_id=XM_030247942.2;extra_copy_number=0
CM058254.1	Liftoff	exon	163746182	163746312	.	-	.	ID=exon-XM_030247942.2-22;Parent=rna-XM_030247942.2;Dbxref=GeneID:66573,GenBank:XM_030247942.2,MGI:MGI:1914311;gbkey=mRNA;gene=Dzip1;product=DAZ interacting protein 1%2C transcript variant X22;transcript_id=XM_030247942.2;extra_copy_number=0
CM058254.1	Liftoff	exon	163748918	163749120	.	-	.	ID=exon-XM_030247942.2-21;Parent=rna-XM_030247942.2;Dbxref=GeneID:66573,GenBank:XM_030247942.2,MGI:MGI:1914311;gbkey=mRNA;gene=Dzip1;product=DAZ interacting protein 1%2C transcript variant X22;transcript_id=XM_030247942.2;extra_copy_number=0
CM058254.1	Liftoff	exon	163751159	163751212	.	-	.	ID=exon-XM_030247942.2-20;Parent=rna-XM_030247942.2;Dbxref=GeneID:66573,GenBank:XM_030247942.2,MGI:MGI:1914311;gbkey=mRNA;gene=Dzip1;product=DAZ interacting protein 1%2C transcript variant X22;transcript_id=XM_030247942.2;extra_copy_number=0
CM058254.1	Liftoff	exon	163752045	163752174	.	-	.	ID=exon-XM_030247942.2-19;Parent=rna-XM_030247942.2;Dbxref=GeneID:66573,GenBank:XM_030247942.2,MGI:MGI:1914311;gbkey=mRNA;gene=Dzip1;product=DAZ interacting protein 1%2C transcript variant X22;transcript_id=XM_030247942.2;extra_copy_number=0
CM058254.1	Liftoff	exon	163752597	163752759	.	-	.	ID=exon-XM_030247942.2-18;Parent=rna-XM_030247942.2;Dbxref=GeneID:66573,GenBank:XM_030247942.2,MGI:MGI:1914311;gbkey=mRNA;gene=Dzip1;product=DAZ interacting protein 1%2C transcript variant X22;transcript_id=XM_030247942.2;extra_copy_number=0
CM058254.1	Liftoff	exon	163754787	163754923	.	-	.	ID=exon-XM_030247942.2-17;Parent=rna-XM_030247942.2;Dbxref=GeneID:66573,GenBank:XM_030247942.2,MGI:MGI:1914311;gbkey=mRNA;gene=Dzip1;product=DAZ interacting protein 1%2C transcript variant X22;transcript_id=XM_030247942.2;extra_copy_number=0
CM058254.1	Liftoff	exon	163757327	163757389	.	-	.	ID=exon-XM_030247942.2-16;Parent=rna-XM_030247942.2;Dbxref=GeneID:66573,GenBank:XM_030247942.2,MGI:MGI:1914311;gbkey=mRNA;gene=Dzip1;product=DAZ interacting protein 1%2C transcript variant X22;transcript_id=XM_030247942.2;extra_copy_number=0
CM058254.1	Liftoff	exon	163761418	163761474	.	-	.	ID=exon-XM_030247942.2-15;Parent=rna-XM_030247942.2;Dbxref=GeneID:66573,GenBank:XM_030247942.2,MGI:MGI:1914311;gbkey=mRNA;gene=Dzip1;product=DAZ interacting protein 1%2C transcript variant X22;transcript_id=XM_030247942.2;extra_copy_number=0
CM058254.1	Liftoff	exon	163765559	163765615	.	-	.	ID=exon-XM_030247942.2-14;Parent=rna-XM_030247942.2;Dbxref=GeneID:66573,GenBank:XM_030247942.2,MGI:MGI:1914311;gbkey=mRNA;gene=Dzip1;product=DAZ interacting protein 1%2C transcript variant X22;transcript_id=XM_030247942.2;extra_copy_number=0
CM058254.1	Liftoff	exon	163767074	163767122	.	-	.	ID=exon-XM_030247942.2-13;Parent=rna-XM_030247942.2;Dbxref=GeneID:66573,GenBank:XM_030247942.2,MGI:MGI:1914311;gbkey=mRNA;gene=Dzip1;product=DAZ interacting protein 1%2C transcript variant X22;transcript_id=XM_030247942.2;extra_copy_number=0
CM058254.1	Liftoff	exon	163767587	163767727	.	-	.	ID=exon-XM_030247942.2-12;Parent=rna-XM_030247942.2;Dbxref=GeneID:66573,GenBank:XM_030247942.2,MGI:MGI:1914311;gbkey=mRNA;gene=Dzip1;product=DAZ interacting protein 1%2C transcript variant X22;transcript_id=XM_030247942.2;extra_copy_number=0
CM058254.1	Liftoff	exon	163772486	163772548	.	-	.	ID=exon-XM_030247942.2-11;Parent=rna-XM_030247942.2;Dbxref=GeneID:66573,GenBank:XM_030247942.2,MGI:MGI:1914311;gbkey=mRNA;gene=Dzip1;product=DAZ interacting protein 1%2C transcript variant X22;transcript_id=XM_030247942.2;extra_copy_number=0
CM058254.1	Liftoff	exon	163775021	163775155	.	-	.	ID=exon-XM_030247942.2-10;Parent=rna-XM_030247942.2;Dbxref=GeneID:66573,GenBank:XM_030247942.2,MGI:MGI:1914311;gbkey=mRNA;gene=Dzip1;product=DAZ interacting protein 1%2C transcript variant X22;transcript_id=XM_030247942.2;extra_copy_number=0
CM058254.1	Liftoff	exon	163776929	163777090	.	-	.	ID=exon-XM_030247942.2-9;Parent=rna-XM_030247942.2;Dbxref=GeneID:66573,GenBank:XM_030247942.2,MGI:MGI:1914311;gbkey=mRNA;gene=Dzip1;product=DAZ interacting protein 1%2C transcript variant X22;transcript_id=XM_030247942.2;extra_copy_number=0
CM058254.1	Liftoff	exon	163778029	163778153	.	-	.	ID=exon-XM_030247942.2-8;Parent=rna-XM_030247942.2;Dbxref=GeneID:66573,GenBank:XM_030247942.2,MGI:MGI:1914311;gbkey=mRNA;gene=Dzip1;product=DAZ interacting protein 1%2C transcript variant X22;transcript_id=XM_030247942.2;extra_copy_number=0
CM058254.1	Liftoff	exon	163778700	163778797	.	-	.	ID=exon-XM_030247942.2-7;Parent=rna-XM_030247942.2;Dbxref=GeneID:66573,GenBank:XM_030247942.2,MGI:MGI:1914311;gbkey=mRNA;gene=Dzip1;product=DAZ interacting protein 1%2C transcript variant X22;transcript_id=XM_030247942.2;extra_copy_number=0
CM058254.1	Liftoff	exon	163780784	163780868	.	-	.	ID=exon-XM_030247942.2-6;Parent=rna-XM_030247942.2;Dbxref=GeneID:66573,GenBank:XM_030247942.2,MGI:MGI:1914311;gbkey=mRNA;gene=Dzip1;product=DAZ interacting protein 1%2C transcript variant X22;transcript_id=XM_030247942.2;extra_copy_number=0
CM058254.1	Liftoff	exon	163787835	163788383	.	-	.	ID=exon-XM_030247942.2-5;Parent=rna-XM_030247942.2;Dbxref=GeneID:66573,GenBank:XM_030247942.2,MGI:MGI:1914311;gbkey=mRNA;gene=Dzip1;product=DAZ interacting protein 1%2C transcript variant X22;transcript_id=XM_030247942.2;extra_copy_number=0
CM058254.1	Liftoff	exon	163788503	163788759	.	-	.	ID=exon-XM_030247942.2-4;Parent=rna-XM_030247942.2;Dbxref=GeneID:66573,GenBank:XM_030247942.2,MGI:MGI:1914311;gbkey=mRNA;gene=Dzip1;product=DAZ interacting protein 1%2C transcript variant X22;transcript_id=XM_030247942.2;extra_copy_number=0
CM058254.1	Liftoff	exon	163789490	163789688	.	-	.	ID=exon-XM_030247942.2-3;Parent=rna-XM_030247942.2;Dbxref=GeneID:66573,GenBank:XM_030247942.2,MGI:MGI:1914311;gbkey=mRNA;gene=Dzip1;product=DAZ interacting protein 1%2C transcript variant X22;transcript_id=XM_030247942.2;extra_copy_number=0
CM058254.1	Liftoff	exon	163790018	163790111	.	-	.	ID=exon-XM_030247942.2-2;Parent=rna-XM_030247942.2;Dbxref=GeneID:66573,GenBank:XM_030247942.2,MGI:MGI:1914311;gbkey=mRNA;gene=Dzip1;product=DAZ interacting protein 1%2C transcript variant X22;transcript_id=XM_030247942.2;extra_copy_number=0
CM058254.1	Liftoff	exon	163790734	163791087	.	-	.	ID=exon-XM_030247942.2-1;Parent=rna-XM_030247942.2;Dbxref=GeneID:66573,GenBank:XM_030247942.2,MGI:MGI:1914311;gbkey=mRNA;gene=Dzip1;product=DAZ interacting protein 1%2C transcript variant X22;transcript_id=XM_030247942.2;extra_copy_number=0
CM058254.1	Liftoff	CDS	163742353	163742432	.	-	.	ID=cds-XP_030103802.1;Parent=rna-XM_030247942.2;Dbxref=GeneID:66573,GenBank:XP_030103802.1,MGI:MGI:1914311;Name=XP_030103802.1;gbkey=CDS;gene=Dzip1;product=cilium assembly protein DZIP1 isoform X7;protein_id=XP_030103802.1;extra_copy_number=0
CM058254.1	Liftoff	CDS	163744516	163744684	.	-	.	ID=cds-XP_030103802.1;Parent=rna-XM_030247942.2;Dbxref=GeneID:66573,GenBank:XP_030103802.1,MGI:MGI:1914311;Name=XP_030103802.1;gbkey=CDS;gene=Dzip1;product=cilium assembly protein DZIP1 isoform X7;protein_id=XP_030103802.1;extra_copy_number=0
CM058254.1	Liftoff	CDS	163746182	163746312	.	-	.	ID=cds-XP_030103802.1;Parent=rna-XM_030247942.2;Dbxref=GeneID:66573,GenBank:XP_030103802.1,MGI:MGI:1914311;Name=XP_030103802.1;gbkey=CDS;gene=Dzip1;product=cilium assembly protein DZIP1 isoform X7;protein_id=XP_030103802.1;extra_copy_number=0
CM058254.1	Liftoff	CDS	163748918	163749120	.	-	.	ID=cds-XP_030103802.1;Parent=rna-XM_030247942.2;Dbxref=GeneID:66573,GenBank:XP_030103802.1,MGI:MGI:1914311;Name=XP_030103802.1;gbkey=CDS;gene=Dzip1;product=cilium assembly protein DZIP1 isoform X7;protein_id=XP_030103802.1;extra_copy_number=0
CM058254.1	Liftoff	CDS	163751159	163751212	.	-	.	ID=cds-XP_030103802.1;Parent=rna-XM_030247942.2;Dbxref=GeneID:66573,GenBank:XP_030103802.1,MGI:MGI:1914311;Name=XP_030103802.1;gbkey=CDS;gene=Dzip1;product=cilium assembly protein DZIP1 isoform X7;protein_id=XP_030103802.1;extra_copy_number=0
CM058254.1	Liftoff	CDS	163752045	163752174	.	-	.	ID=cds-XP_030103802.1;Parent=rna-XM_030247942.2;Dbxref=GeneID:66573,GenBank:XP_030103802.1,MGI:MGI:1914311;Name=XP_030103802.1;gbkey=CDS;gene=Dzip1;product=cilium assembly protein DZIP1 isoform X7;protein_id=XP_030103802.1;extra_copy_number=0
CM058254.1	Liftoff	CDS	163752597	163752759	.	-	.	ID=cds-XP_030103802.1;Parent=rna-XM_030247942.2;Dbxref=GeneID:66573,GenBank:XP_030103802.1,MGI:MGI:1914311;Name=XP_030103802.1;gbkey=CDS;gene=Dzip1;product=cilium assembly protein DZIP1 isoform X7;protein_id=XP_030103802.1;extra_copy_number=0
CM058254.1	Liftoff	CDS	163754787	163754923	.	-	.	ID=cds-XP_030103802.1;Parent=rna-XM_030247942.2;Dbxref=GeneID:66573,GenBank:XP_030103802.1,MGI:MGI:1914311;Name=XP_030103802.1;gbkey=CDS;gene=Dzip1;product=cilium assembly protein DZIP1 isoform X7;protein_id=XP_030103802.1;extra_copy_number=0
CM058254.1	Liftoff	CDS	163757327	163757389	.	-	.	ID=cds-XP_030103802.1;Parent=rna-XM_030247942.2;Dbxref=GeneID:66573,GenBank:XP_030103802.1,MGI:MGI:1914311;Name=XP_030103802.1;gbkey=CDS;gene=Dzip1;product=cilium assembly protein DZIP1 isoform X7;protein_id=XP_030103802.1;extra_copy_number=0
CM058254.1	Liftoff	CDS	163761418	163761474	.	-	.	ID=cds-XP_030103802.1;Parent=rna-XM_030247942.2;Dbxref=GeneID:66573,GenBank:XP_030103802.1,MGI:MGI:1914311;Name=XP_030103802.1;gbkey=CDS;gene=Dzip1;product=cilium assembly protein DZIP1 isoform X7;protein_id=XP_030103802.1;extra_copy_number=0
CM058254.1	Liftoff	CDS	163765559	163765615	.	-	.	ID=cds-XP_030103802.1;Parent=rna-XM_030247942.2;Dbxref=GeneID:66573,GenBank:XP_030103802.1,MGI:MGI:1914311;Name=XP_030103802.1;gbkey=CDS;gene=Dzip1;product=cilium assembly protein DZIP1 isoform X7;protein_id=XP_030103802.1;extra_copy_number=0
CM058254.1	Liftoff	CDS	163767074	163767122	.	-	.	ID=cds-XP_030103802.1;Parent=rna-XM_030247942.2;Dbxref=GeneID:66573,GenBank:XP_030103802.1,MGI:MGI:1914311;Name=XP_030103802.1;gbkey=CDS;gene=Dzip1;product=cilium assembly protein DZIP1 isoform X7;protein_id=XP_030103802.1;extra_copy_number=0
CM058254.1	Liftoff	CDS	163767587	163767727	.	-	.	ID=cds-XP_030103802.1;Parent=rna-XM_030247942.2;Dbxref=GeneID:66573,GenBank:XP_030103802.1,MGI:MGI:1914311;Name=XP_030103802.1;gbkey=CDS;gene=Dzip1;product=cilium assembly protein DZIP1 isoform X7;protein_id=XP_030103802.1;extra_copy_number=0
CM058254.1	Liftoff	CDS	163772486	163772548	.	-	.	ID=cds-XP_030103802.1;Parent=rna-XM_030247942.2;Dbxref=GeneID:66573,GenBank:XP_030103802.1,MGI:MGI:1914311;Name=XP_030103802.1;gbkey=CDS;gene=Dzip1;product=cilium assembly protein DZIP1 isoform X7;protein_id=XP_030103802.1;extra_copy_number=0
CM058254.1	Liftoff	CDS	163775021	163775155	.	-	.	ID=cds-XP_030103802.1;Parent=rna-XM_030247942.2;Dbxref=GeneID:66573,GenBank:XP_030103802.1,MGI:MGI:1914311;Name=XP_030103802.1;gbkey=CDS;gene=Dzip1;product=cilium assembly protein DZIP1 isoform X7;protein_id=XP_030103802.1;extra_copy_number=0
CM058254.1	Liftoff	CDS	163776929	163777090	.	-	.	ID=cds-XP_030103802.1;Parent=rna-XM_030247942.2;Dbxref=GeneID:66573,GenBank:XP_030103802.1,MGI:MGI:1914311;Name=XP_030103802.1;gbkey=CDS;gene=Dzip1;product=cilium assembly protein DZIP1 isoform X7;protein_id=XP_030103802.1;extra_copy_number=0
CM058254.1	Liftoff	CDS	163778029	163778106	.	-	.	ID=cds-XP_030103802.1;Parent=rna-XM_030247942.2;Dbxref=GeneID:66573,GenBank:XP_030103802.1,MGI:MGI:1914311;Name=XP_030103802.1;gbkey=CDS;gene=Dzip1;product=cilium assembly protein DZIP1 isoform X7;protein_id=XP_030103802.1;extra_copy_number=0
CM058254.1	Liftoff	mRNA	163740687	163791066	.	-	.	ID=rna-XM_030247943.2;Parent=gene-Dzip1;Dbxref=GeneID:66573,GenBank:XM_030247943.2,MGI:MGI:1914311;Name=XM_030247943.2;gbkey=mRNA;gene=Dzip1;model_evidence=Supporting evidence includes similarity to: 5 mRNAs%2C 31 ESTs%2C 2 Proteins%2C 695 long SRA reads%2C and 99%25 coverage of the annotated genomic feature by RNAseq alignments%2C including 26 samples with support for all annotated introns;product=DAZ interacting protein 1%2C transcript variant X23;transcript_id=XM_030247943.2;matches_ref_protein=True;valid_ORF=True;extra_copy_number=0
CM058254.1	Liftoff	exon	163740687	163742432	.	-	.	ID=exon-XM_030247943.2-23;Parent=rna-XM_030247943.2;Dbxref=GeneID:66573,GenBank:XM_030247943.2,MGI:MGI:1914311;gbkey=mRNA;gene=Dzip1;product=DAZ interacting protein 1%2C transcript variant X23;transcript_id=XM_030247943.2;extra_copy_number=0
CM058254.1	Liftoff	exon	163744516	163744684	.	-	.	ID=exon-XM_030247943.2-22;Parent=rna-XM_030247943.2;Dbxref=GeneID:66573,GenBank:XM_030247943.2,MGI:MGI:1914311;gbkey=mRNA;gene=Dzip1;product=DAZ interacting protein 1%2C transcript variant X23;transcript_id=XM_030247943.2;extra_copy_number=0
CM058254.1	Liftoff	exon	163746182	163746312	.	-	.	ID=exon-XM_030247943.2-21;Parent=rna-XM_030247943.2;Dbxref=GeneID:66573,GenBank:XM_030247943.2,MGI:MGI:1914311;gbkey=mRNA;gene=Dzip1;product=DAZ interacting protein 1%2C transcript variant X23;transcript_id=XM_030247943.2;extra_copy_number=0
CM058254.1	Liftoff	exon	163748918	163749120	.	-	.	ID=exon-XM_030247943.2-20;Parent=rna-XM_030247943.2;Dbxref=GeneID:66573,GenBank:XM_030247943.2,MGI:MGI:1914311;gbkey=mRNA;gene=Dzip1;product=DAZ interacting protein 1%2C transcript variant X23;transcript_id=XM_030247943.2;extra_copy_number=0
CM058254.1	Liftoff	exon	163751159	163751212	.	-	.	ID=exon-XM_030247943.2-19;Parent=rna-XM_030247943.2;Dbxref=GeneID:66573,GenBank:XM_030247943.2,MGI:MGI:1914311;gbkey=mRNA;gene=Dzip1;product=DAZ interacting protein 1%2C transcript variant X23;transcript_id=XM_030247943.2;extra_copy_number=0
CM058254.1	Liftoff	exon	163752045	163752174	.	-	.	ID=exon-XM_030247943.2-18;Parent=rna-XM_030247943.2;Dbxref=GeneID:66573,GenBank:XM_030247943.2,MGI:MGI:1914311;gbkey=mRNA;gene=Dzip1;product=DAZ interacting protein 1%2C transcript variant X23;transcript_id=XM_030247943.2;extra_copy_number=0
CM058254.1	Liftoff	exon	163752597	163752759	.	-	.	ID=exon-XM_030247943.2-17;Parent=rna-XM_030247943.2;Dbxref=GeneID:66573,GenBank:XM_030247943.2,MGI:MGI:1914311;gbkey=mRNA;gene=Dzip1;product=DAZ interacting protein 1%2C transcript variant X23;transcript_id=XM_030247943.2;extra_copy_number=0
CM058254.1	Liftoff	exon	163754787	163754923	.	-	.	ID=exon-XM_030247943.2-16;Parent=rna-XM_030247943.2;Dbxref=GeneID:66573,GenBank:XM_030247943.2,MGI:MGI:1914311;gbkey=mRNA;gene=Dzip1;product=DAZ interacting protein 1%2C transcript variant X23;transcript_id=XM_030247943.2;extra_copy_number=0
CM058254.1	Liftoff	exon	163757327	163757389	.	-	.	ID=exon-XM_030247943.2-15;Parent=rna-XM_030247943.2;Dbxref=GeneID:66573,GenBank:XM_030247943.2,MGI:MGI:1914311;gbkey=mRNA;gene=Dzip1;product=DAZ interacting protein 1%2C transcript variant X23;transcript_id=XM_030247943.2;extra_copy_number=0
CM058254.1	Liftoff	exon	163761418	163761474	.	-	.	ID=exon-XM_030247943.2-14;Parent=rna-XM_030247943.2;Dbxref=GeneID:66573,GenBank:XM_030247943.2,MGI:MGI:1914311;gbkey=mRNA;gene=Dzip1;product=DAZ interacting protein 1%2C transcript variant X23;transcript_id=XM_030247943.2;extra_copy_number=0
CM058254.1	Liftoff	exon	163765559	163765615	.	-	.	ID=exon-XM_030247943.2-13;Parent=rna-XM_030247943.2;Dbxref=GeneID:66573,GenBank:XM_030247943.2,MGI:MGI:1914311;gbkey=mRNA;gene=Dzip1;product=DAZ interacting protein 1%2C transcript variant X23;transcript_id=XM_030247943.2;extra_copy_number=0
CM058254.1	Liftoff	exon	163767074	163767122	.	-	.	ID=exon-XM_030247943.2-12;Parent=rna-XM_030247943.2;Dbxref=GeneID:66573,GenBank:XM_030247943.2,MGI:MGI:1914311;gbkey=mRNA;gene=Dzip1;product=DAZ interacting protein 1%2C transcript variant X23;transcript_id=XM_030247943.2;extra_copy_number=0
CM058254.1	Liftoff	exon	163767587	163767727	.	-	.	ID=exon-XM_030247943.2-11;Parent=rna-XM_030247943.2;Dbxref=GeneID:66573,GenBank:XM_030247943.2,MGI:MGI:1914311;gbkey=mRNA;gene=Dzip1;product=DAZ interacting protein 1%2C transcript variant X23;transcript_id=XM_030247943.2;extra_copy_number=0
CM058254.1	Liftoff	exon	163772486	163772548	.	-	.	ID=exon-XM_030247943.2-10;Parent=rna-XM_030247943.2;Dbxref=GeneID:66573,GenBank:XM_030247943.2,MGI:MGI:1914311;gbkey=mRNA;gene=Dzip1;product=DAZ interacting protein 1%2C transcript variant X23;transcript_id=XM_030247943.2;extra_copy_number=0
CM058254.1	Liftoff	exon	163775021	163775155	.	-	.	ID=exon-XM_030247943.2-9;Parent=rna-XM_030247943.2;Dbxref=GeneID:66573,GenBank:XM_030247943.2,MGI:MGI:1914311;gbkey=mRNA;gene=Dzip1;product=DAZ interacting protein 1%2C transcript variant X23;transcript_id=XM_030247943.2;extra_copy_number=0
CM058254.1	Liftoff	exon	163776929	163777090	.	-	.	ID=exon-XM_030247943.2-8;Parent=rna-XM_030247943.2;Dbxref=GeneID:66573,GenBank:XM_030247943.2,MGI:MGI:1914311;gbkey=mRNA;gene=Dzip1;product=DAZ interacting protein 1%2C transcript variant X23;transcript_id=XM_030247943.2;extra_copy_number=0
CM058254.1	Liftoff	exon	163778029	163778153	.	-	.	ID=exon-XM_030247943.2-7;Parent=rna-XM_030247943.2;Dbxref=GeneID:66573,GenBank:XM_030247943.2,MGI:MGI:1914311;gbkey=mRNA;gene=Dzip1;product=DAZ interacting protein 1%2C transcript variant X23;transcript_id=XM_030247943.2;extra_copy_number=0
CM058254.1	Liftoff	exon	163778700	163778797	.	-	.	ID=exon-XM_030247943.2-6;Parent=rna-XM_030247943.2;Dbxref=GeneID:66573,GenBank:XM_030247943.2,MGI:MGI:1914311;gbkey=mRNA;gene=Dzip1;product=DAZ interacting protein 1%2C transcript variant X23;transcript_id=XM_030247943.2;extra_copy_number=0
CM058254.1	Liftoff	exon	163780784	163780868	.	-	.	ID=exon-XM_030247943.2-5;Parent=rna-XM_030247943.2;Dbxref=GeneID:66573,GenBank:XM_030247943.2,MGI:MGI:1914311;gbkey=mRNA;gene=Dzip1;product=DAZ interacting protein 1%2C transcript variant X23;transcript_id=XM_030247943.2;extra_copy_number=0
CM058254.1	Liftoff	exon	163787835	163788383	.	-	.	ID=exon-XM_030247943.2-4;Parent=rna-XM_030247943.2;Dbxref=GeneID:66573,GenBank:XM_030247943.2,MGI:MGI:1914311;gbkey=mRNA;gene=Dzip1;product=DAZ interacting protein 1%2C transcript variant X23;transcript_id=XM_030247943.2;extra_copy_number=0
CM058254.1	Liftoff	exon	163788503	163788759	.	-	.	ID=exon-XM_030247943.2-3;Parent=rna-XM_030247943.2;Dbxref=GeneID:66573,GenBank:XM_030247943.2,MGI:MGI:1914311;gbkey=mRNA;gene=Dzip1;product=DAZ interacting protein 1%2C transcript variant X23;transcript_id=XM_030247943.2;extra_copy_number=0
CM058254.1	Liftoff	exon	163790018	163790111	.	-	.	ID=exon-XM_030247943.2-2;Parent=rna-XM_030247943.2;Dbxref=GeneID:66573,GenBank:XM_030247943.2,MGI:MGI:1914311;gbkey=mRNA;gene=Dzip1;product=DAZ interacting protein 1%2C transcript variant X23;transcript_id=XM_030247943.2;extra_copy_number=0
CM058254.1	Liftoff	exon	163790734	163791066	.	-	.	ID=exon-XM_030247943.2-1;Parent=rna-XM_030247943.2;Dbxref=GeneID:66573,GenBank:XM_030247943.2,MGI:MGI:1914311;gbkey=mRNA;gene=Dzip1;product=DAZ interacting protein 1%2C transcript variant X23;transcript_id=XM_030247943.2;extra_copy_number=0
CM058254.1	Liftoff	CDS	163742353	163742432	.	-	.	ID=cds-XP_030103803.1;Parent=rna-XM_030247943.2;Dbxref=GeneID:66573,GenBank:XP_030103803.1,MGI:MGI:1914311;Name=XP_030103803.1;gbkey=CDS;gene=Dzip1;product=cilium assembly protein DZIP1 isoform X7;protein_id=XP_030103803.1;extra_copy_number=0
CM058254.1	Liftoff	CDS	163744516	163744684	.	-	.	ID=cds-XP_030103803.1;Parent=rna-XM_030247943.2;Dbxref=GeneID:66573,GenBank:XP_030103803.1,MGI:MGI:1914311;Name=XP_030103803.1;gbkey=CDS;gene=Dzip1;product=cilium assembly protein DZIP1 isoform X7;protein_id=XP_030103803.1;extra_copy_number=0
CM058254.1	Liftoff	CDS	163746182	163746312	.	-	.	ID=cds-XP_030103803.1;Parent=rna-XM_030247943.2;Dbxref=GeneID:66573,GenBank:XP_030103803.1,MGI:MGI:1914311;Name=XP_030103803.1;gbkey=CDS;gene=Dzip1;product=cilium assembly protein DZIP1 isoform X7;protein_id=XP_030103803.1;extra_copy_number=0
CM058254.1	Liftoff	CDS	163748918	163749120	.	-	.	ID=cds-XP_030103803.1;Parent=rna-XM_030247943.2;Dbxref=GeneID:66573,GenBank:XP_030103803.1,MGI:MGI:1914311;Name=XP_030103803.1;gbkey=CDS;gene=Dzip1;product=cilium assembly protein DZIP1 isoform X7;protein_id=XP_030103803.1;extra_copy_number=0
CM058254.1	Liftoff	CDS	163751159	163751212	.	-	.	ID=cds-XP_030103803.1;Parent=rna-XM_030247943.2;Dbxref=GeneID:66573,GenBank:XP_030103803.1,MGI:MGI:1914311;Name=XP_030103803.1;gbkey=CDS;gene=Dzip1;product=cilium assembly protein DZIP1 isoform X7;protein_id=XP_030103803.1;extra_copy_number=0
CM058254.1	Liftoff	CDS	163752045	163752174	.	-	.	ID=cds-XP_030103803.1;Parent=rna-XM_030247943.2;Dbxref=GeneID:66573,GenBank:XP_030103803.1,MGI:MGI:1914311;Name=XP_030103803.1;gbkey=CDS;gene=Dzip1;product=cilium assembly protein DZIP1 isoform X7;protein_id=XP_030103803.1;extra_copy_number=0
CM058254.1	Liftoff	CDS	163752597	163752759	.	-	.	ID=cds-XP_030103803.1;Parent=rna-XM_030247943.2;Dbxref=GeneID:66573,GenBank:XP_030103803.1,MGI:MGI:1914311;Name=XP_030103803.1;gbkey=CDS;gene=Dzip1;product=cilium assembly protein DZIP1 isoform X7;protein_id=XP_030103803.1;extra_copy_number=0
CM058254.1	Liftoff	CDS	163754787	163754923	.	-	.	ID=cds-XP_030103803.1;Parent=rna-XM_030247943.2;Dbxref=GeneID:66573,GenBank:XP_030103803.1,MGI:MGI:1914311;Name=XP_030103803.1;gbkey=CDS;gene=Dzip1;product=cilium assembly protein DZIP1 isoform X7;protein_id=XP_030103803.1;extra_copy_number=0
CM058254.1	Liftoff	CDS	163757327	163757389	.	-	.	ID=cds-XP_030103803.1;Parent=rna-XM_030247943.2;Dbxref=GeneID:66573,GenBank:XP_030103803.1,MGI:MGI:1914311;Name=XP_030103803.1;gbkey=CDS;gene=Dzip1;product=cilium assembly protein DZIP1 isoform X7;protein_id=XP_030103803.1;extra_copy_number=0
CM058254.1	Liftoff	CDS	163761418	163761474	.	-	.	ID=cds-XP_030103803.1;Parent=rna-XM_030247943.2;Dbxref=GeneID:66573,GenBank:XP_030103803.1,MGI:MGI:1914311;Name=XP_030103803.1;gbkey=CDS;gene=Dzip1;product=cilium assembly protein DZIP1 isoform X7;protein_id=XP_030103803.1;extra_copy_number=0
CM058254.1	Liftoff	CDS	163765559	163765615	.	-	.	ID=cds-XP_030103803.1;Parent=rna-XM_030247943.2;Dbxref=GeneID:66573,GenBank:XP_030103803.1,MGI:MGI:1914311;Name=XP_030103803.1;gbkey=CDS;gene=Dzip1;product=cilium assembly protein DZIP1 isoform X7;protein_id=XP_030103803.1;extra_copy_number=0
CM058254.1	Liftoff	CDS	163767074	163767122	.	-	.	ID=cds-XP_030103803.1;Parent=rna-XM_030247943.2;Dbxref=GeneID:66573,GenBank:XP_030103803.1,MGI:MGI:1914311;Name=XP_030103803.1;gbkey=CDS;gene=Dzip1;product=cilium assembly protein DZIP1 isoform X7;protein_id=XP_030103803.1;extra_copy_number=0
CM058254.1	Liftoff	CDS	163767587	163767727	.	-	.	ID=cds-XP_030103803.1;Parent=rna-XM_030247943.2;Dbxref=GeneID:66573,GenBank:XP_030103803.1,MGI:MGI:1914311;Name=XP_030103803.1;gbkey=CDS;gene=Dzip1;product=cilium assembly protein DZIP1 isoform X7;protein_id=XP_030103803.1;extra_copy_number=0
CM058254.1	Liftoff	CDS	163772486	163772548	.	-	.	ID=cds-XP_030103803.1;Parent=rna-XM_030247943.2;Dbxref=GeneID:66573,GenBank:XP_030103803.1,MGI:MGI:1914311;Name=XP_030103803.1;gbkey=CDS;gene=Dzip1;product=cilium assembly protein DZIP1 isoform X7;protein_id=XP_030103803.1;extra_copy_number=0
CM058254.1	Liftoff	CDS	163775021	163775155	.	-	.	ID=cds-XP_030103803.1;Parent=rna-XM_030247943.2;Dbxref=GeneID:66573,GenBank:XP_030103803.1,MGI:MGI:1914311;Name=XP_030103803.1;gbkey=CDS;gene=Dzip1;product=cilium assembly protein DZIP1 isoform X7;protein_id=XP_030103803.1;extra_copy_number=0
CM058254.1	Liftoff	CDS	163776929	163777090	.	-	.	ID=cds-XP_030103803.1;Parent=rna-XM_030247943.2;Dbxref=GeneID:66573,GenBank:XP_030103803.1,MGI:MGI:1914311;Name=XP_030103803.1;gbkey=CDS;gene=Dzip1;product=cilium assembly protein DZIP1 isoform X7;protein_id=XP_030103803.1;extra_copy_number=0
CM058254.1	Liftoff	CDS	163778029	163778106	.	-	.	ID=cds-XP_030103803.1;Parent=rna-XM_030247943.2;Dbxref=GeneID:66573,GenBank:XP_030103803.1,MGI:MGI:1914311;Name=XP_030103803.1;gbkey=CDS;gene=Dzip1;product=cilium assembly protein DZIP1 isoform X7;protein_id=XP_030103803.1;extra_copy_number=0
CM058254.1	Liftoff	mRNA	163740687	163783117	.	-	.	ID=rna-XM_030247944.2;Parent=gene-Dzip1;Dbxref=GeneID:66573,GenBank:XM_030247944.2,MGI:MGI:1914311;Name=XM_030247944.2;gbkey=mRNA;gene=Dzip1;model_evidence=Supporting evidence includes similarity to: 5 mRNAs%2C 28 ESTs%2C 2 Proteins%2C 658 long SRA reads%2C and 98%25 coverage of the annotated genomic feature by RNAseq alignments%2C including 1 sample with support for all annotated introns;product=DAZ interacting protein 1%2C transcript variant X24;transcript_id=XM_030247944.2;matches_ref_protein=True;valid_ORF=True;extra_copy_number=0
CM058254.1	Liftoff	exon	163740687	163742432	.	-	.	ID=exon-XM_030247944.2-20;Parent=rna-XM_030247944.2;Dbxref=GeneID:66573,GenBank:XM_030247944.2,MGI:MGI:1914311;gbkey=mRNA;gene=Dzip1;product=DAZ interacting protein 1%2C transcript variant X24;transcript_id=XM_030247944.2;extra_copy_number=0
CM058254.1	Liftoff	exon	163744516	163744684	.	-	.	ID=exon-XM_030247944.2-19;Parent=rna-XM_030247944.2;Dbxref=GeneID:66573,GenBank:XM_030247944.2,MGI:MGI:1914311;gbkey=mRNA;gene=Dzip1;product=DAZ interacting protein 1%2C transcript variant X24;transcript_id=XM_030247944.2;extra_copy_number=0
CM058254.1	Liftoff	exon	163746182	163746312	.	-	.	ID=exon-XM_030247944.2-18;Parent=rna-XM_030247944.2;Dbxref=GeneID:66573,GenBank:XM_030247944.2,MGI:MGI:1914311;gbkey=mRNA;gene=Dzip1;product=DAZ interacting protein 1%2C transcript variant X24;transcript_id=XM_030247944.2;extra_copy_number=0
CM058254.1	Liftoff	exon	163748918	163749120	.	-	.	ID=exon-XM_030247944.2-17;Parent=rna-XM_030247944.2;Dbxref=GeneID:66573,GenBank:XM_030247944.2,MGI:MGI:1914311;gbkey=mRNA;gene=Dzip1;product=DAZ interacting protein 1%2C transcript variant X24;transcript_id=XM_030247944.2;extra_copy_number=0
CM058254.1	Liftoff	exon	163751159	163751212	.	-	.	ID=exon-XM_030247944.2-16;Parent=rna-XM_030247944.2;Dbxref=GeneID:66573,GenBank:XM_030247944.2,MGI:MGI:1914311;gbkey=mRNA;gene=Dzip1;product=DAZ interacting protein 1%2C transcript variant X24;transcript_id=XM_030247944.2;extra_copy_number=0
CM058254.1	Liftoff	exon	163752045	163752174	.	-	.	ID=exon-XM_030247944.2-15;Parent=rna-XM_030247944.2;Dbxref=GeneID:66573,GenBank:XM_030247944.2,MGI:MGI:1914311;gbkey=mRNA;gene=Dzip1;product=DAZ interacting protein 1%2C transcript variant X24;transcript_id=XM_030247944.2;extra_copy_number=0
CM058254.1	Liftoff	exon	163752597	163752759	.	-	.	ID=exon-XM_030247944.2-14;Parent=rna-XM_030247944.2;Dbxref=GeneID:66573,GenBank:XM_030247944.2,MGI:MGI:1914311;gbkey=mRNA;gene=Dzip1;product=DAZ interacting protein 1%2C transcript variant X24;transcript_id=XM_030247944.2;extra_copy_number=0
CM058254.1	Liftoff	exon	163754787	163754923	.	-	.	ID=exon-XM_030247944.2-13;Parent=rna-XM_030247944.2;Dbxref=GeneID:66573,GenBank:XM_030247944.2,MGI:MGI:1914311;gbkey=mRNA;gene=Dzip1;product=DAZ interacting protein 1%2C transcript variant X24;transcript_id=XM_030247944.2;extra_copy_number=0
CM058254.1	Liftoff	exon	163757327	163757389	.	-	.	ID=exon-XM_030247944.2-12;Parent=rna-XM_030247944.2;Dbxref=GeneID:66573,GenBank:XM_030247944.2,MGI:MGI:1914311;gbkey=mRNA;gene=Dzip1;product=DAZ interacting protein 1%2C transcript variant X24;transcript_id=XM_030247944.2;extra_copy_number=0
CM058254.1	Liftoff	exon	163761418	163761474	.	-	.	ID=exon-XM_030247944.2-11;Parent=rna-XM_030247944.2;Dbxref=GeneID:66573,GenBank:XM_030247944.2,MGI:MGI:1914311;gbkey=mRNA;gene=Dzip1;product=DAZ interacting protein 1%2C transcript variant X24;transcript_id=XM_030247944.2;extra_copy_number=0
CM058254.1	Liftoff	exon	163765559	163765615	.	-	.	ID=exon-XM_030247944.2-10;Parent=rna-XM_030247944.2;Dbxref=GeneID:66573,GenBank:XM_030247944.2,MGI:MGI:1914311;gbkey=mRNA;gene=Dzip1;product=DAZ interacting protein 1%2C transcript variant X24;transcript_id=XM_030247944.2;extra_copy_number=0
CM058254.1	Liftoff	exon	163767074	163767122	.	-	.	ID=exon-XM_030247944.2-9;Parent=rna-XM_030247944.2;Dbxref=GeneID:66573,GenBank:XM_030247944.2,MGI:MGI:1914311;gbkey=mRNA;gene=Dzip1;product=DAZ interacting protein 1%2C transcript variant X24;transcript_id=XM_030247944.2;extra_copy_number=0
CM058254.1	Liftoff	exon	163767587	163767727	.	-	.	ID=exon-XM_030247944.2-8;Parent=rna-XM_030247944.2;Dbxref=GeneID:66573,GenBank:XM_030247944.2,MGI:MGI:1914311;gbkey=mRNA;gene=Dzip1;product=DAZ interacting protein 1%2C transcript variant X24;transcript_id=XM_030247944.2;extra_copy_number=0
CM058254.1	Liftoff	exon	163772486	163772548	.	-	.	ID=exon-XM_030247944.2-7;Parent=rna-XM_030247944.2;Dbxref=GeneID:66573,GenBank:XM_030247944.2,MGI:MGI:1914311;gbkey=mRNA;gene=Dzip1;product=DAZ interacting protein 1%2C transcript variant X24;transcript_id=XM_030247944.2;extra_copy_number=0
CM058254.1	Liftoff	exon	163775021	163775155	.	-	.	ID=exon-XM_030247944.2-6;Parent=rna-XM_030247944.2;Dbxref=GeneID:66573,GenBank:XM_030247944.2,MGI:MGI:1914311;gbkey=mRNA;gene=Dzip1;product=DAZ interacting protein 1%2C transcript variant X24;transcript_id=XM_030247944.2;extra_copy_number=0
CM058254.1	Liftoff	exon	163776929	163777090	.	-	.	ID=exon-XM_030247944.2-5;Parent=rna-XM_030247944.2;Dbxref=GeneID:66573,GenBank:XM_030247944.2,MGI:MGI:1914311;gbkey=mRNA;gene=Dzip1;product=DAZ interacting protein 1%2C transcript variant X24;transcript_id=XM_030247944.2;extra_copy_number=0
CM058254.1	Liftoff	exon	163778029	163778153	.	-	.	ID=exon-XM_030247944.2-4;Parent=rna-XM_030247944.2;Dbxref=GeneID:66573,GenBank:XM_030247944.2,MGI:MGI:1914311;gbkey=mRNA;gene=Dzip1;product=DAZ interacting protein 1%2C transcript variant X24;transcript_id=XM_030247944.2;extra_copy_number=0
CM058254.1	Liftoff	exon	163778700	163778797	.	-	.	ID=exon-XM_030247944.2-3;Parent=rna-XM_030247944.2;Dbxref=GeneID:66573,GenBank:XM_030247944.2,MGI:MGI:1914311;gbkey=mRNA;gene=Dzip1;product=DAZ interacting protein 1%2C transcript variant X24;transcript_id=XM_030247944.2;extra_copy_number=0
CM058254.1	Liftoff	exon	163780784	163780868	.	-	.	ID=exon-XM_030247944.2-2;Parent=rna-XM_030247944.2;Dbxref=GeneID:66573,GenBank:XM_030247944.2,MGI:MGI:1914311;gbkey=mRNA;gene=Dzip1;product=DAZ interacting protein 1%2C transcript variant X24;transcript_id=XM_030247944.2;extra_copy_number=0
CM058254.1	Liftoff	exon	163783061	163783117	.	-	.	ID=exon-XM_030247944.2-1;Parent=rna-XM_030247944.2;Dbxref=GeneID:66573,GenBank:XM_030247944.2,MGI:MGI:1914311;gbkey=mRNA;gene=Dzip1;product=DAZ interacting protein 1%2C transcript variant X24;transcript_id=XM_030247944.2;extra_copy_number=0
CM058254.1	Liftoff	CDS	163742353	163742432	.	-	.	ID=cds-XP_030103804.1;Parent=rna-XM_030247944.2;Dbxref=GeneID:66573,GenBank:XP_030103804.1,MGI:MGI:1914311;Name=XP_030103804.1;gbkey=CDS;gene=Dzip1;product=cilium assembly protein DZIP1 isoform X7;protein_id=XP_030103804.1;extra_copy_number=0
CM058254.1	Liftoff	CDS	163744516	163744684	.	-	.	ID=cds-XP_030103804.1;Parent=rna-XM_030247944.2;Dbxref=GeneID:66573,GenBank:XP_030103804.1,MGI:MGI:1914311;Name=XP_030103804.1;gbkey=CDS;gene=Dzip1;product=cilium assembly protein DZIP1 isoform X7;protein_id=XP_030103804.1;extra_copy_number=0
CM058254.1	Liftoff	CDS	163746182	163746312	.	-	.	ID=cds-XP_030103804.1;Parent=rna-XM_030247944.2;Dbxref=GeneID:66573,GenBank:XP_030103804.1,MGI:MGI:1914311;Name=XP_030103804.1;gbkey=CDS;gene=Dzip1;product=cilium assembly protein DZIP1 isoform X7;protein_id=XP_030103804.1;extra_copy_number=0
CM058254.1	Liftoff	CDS	163748918	163749120	.	-	.	ID=cds-XP_030103804.1;Parent=rna-XM_030247944.2;Dbxref=GeneID:66573,GenBank:XP_030103804.1,MGI:MGI:1914311;Name=XP_030103804.1;gbkey=CDS;gene=Dzip1;product=cilium assembly protein DZIP1 isoform X7;protein_id=XP_030103804.1;extra_copy_number=0
CM058254.1	Liftoff	CDS	163751159	163751212	.	-	.	ID=cds-XP_030103804.1;Parent=rna-XM_030247944.2;Dbxref=GeneID:66573,GenBank:XP_030103804.1,MGI:MGI:1914311;Name=XP_030103804.1;gbkey=CDS;gene=Dzip1;product=cilium assembly protein DZIP1 isoform X7;protein_id=XP_030103804.1;extra_copy_number=0
CM058254.1	Liftoff	CDS	163752045	163752174	.	-	.	ID=cds-XP_030103804.1;Parent=rna-XM_030247944.2;Dbxref=GeneID:66573,GenBank:XP_030103804.1,MGI:MGI:1914311;Name=XP_030103804.1;gbkey=CDS;gene=Dzip1;product=cilium assembly protein DZIP1 isoform X7;protein_id=XP_030103804.1;extra_copy_number=0
CM058254.1	Liftoff	CDS	163752597	163752759	.	-	.	ID=cds-XP_030103804.1;Parent=rna-XM_030247944.2;Dbxref=GeneID:66573,GenBank:XP_030103804.1,MGI:MGI:1914311;Name=XP_030103804.1;gbkey=CDS;gene=Dzip1;product=cilium assembly protein DZIP1 isoform X7;protein_id=XP_030103804.1;extra_copy_number=0
CM058254.1	Liftoff	CDS	163754787	163754923	.	-	.	ID=cds-XP_030103804.1;Parent=rna-XM_030247944.2;Dbxref=GeneID:66573,GenBank:XP_030103804.1,MGI:MGI:1914311;Name=XP_030103804.1;gbkey=CDS;gene=Dzip1;product=cilium assembly protein DZIP1 isoform X7;protein_id=XP_030103804.1;extra_copy_number=0
CM058254.1	Liftoff	CDS	163757327	163757389	.	-	.	ID=cds-XP_030103804.1;Parent=rna-XM_030247944.2;Dbxref=GeneID:66573,GenBank:XP_030103804.1,MGI:MGI:1914311;Name=XP_030103804.1;gbkey=CDS;gene=Dzip1;product=cilium assembly protein DZIP1 isoform X7;protein_id=XP_030103804.1;extra_copy_number=0
CM058254.1	Liftoff	CDS	163761418	163761474	.	-	.	ID=cds-XP_030103804.1;Parent=rna-XM_030247944.2;Dbxref=GeneID:66573,GenBank:XP_030103804.1,MGI:MGI:1914311;Name=XP_030103804.1;gbkey=CDS;gene=Dzip1;product=cilium assembly protein DZIP1 isoform X7;protein_id=XP_030103804.1;extra_copy_number=0
CM058254.1	Liftoff	CDS	163765559	163765615	.	-	.	ID=cds-XP_030103804.1;Parent=rna-XM_030247944.2;Dbxref=GeneID:66573,GenBank:XP_030103804.1,MGI:MGI:1914311;Name=XP_030103804.1;gbkey=CDS;gene=Dzip1;product=cilium assembly protein DZIP1 isoform X7;protein_id=XP_030103804.1;extra_copy_number=0
CM058254.1	Liftoff	CDS	163767074	163767122	.	-	.	ID=cds-XP_030103804.1;Parent=rna-XM_030247944.2;Dbxref=GeneID:66573,GenBank:XP_030103804.1,MGI:MGI:1914311;Name=XP_030103804.1;gbkey=CDS;gene=Dzip1;product=cilium assembly protein DZIP1 isoform X7;protein_id=XP_030103804.1;extra_copy_number=0
CM058254.1	Liftoff	CDS	163767587	163767727	.	-	.	ID=cds-XP_030103804.1;Parent=rna-XM_030247944.2;Dbxref=GeneID:66573,GenBank:XP_030103804.1,MGI:MGI:1914311;Name=XP_030103804.1;gbkey=CDS;gene=Dzip1;product=cilium assembly protein DZIP1 isoform X7;protein_id=XP_030103804.1;extra_copy_number=0
CM058254.1	Liftoff	CDS	163772486	163772548	.	-	.	ID=cds-XP_030103804.1;Parent=rna-XM_030247944.2;Dbxref=GeneID:66573,GenBank:XP_030103804.1,MGI:MGI:1914311;Name=XP_030103804.1;gbkey=CDS;gene=Dzip1;product=cilium assembly protein DZIP1 isoform X7;protein_id=XP_030103804.1;extra_copy_number=0
CM058254.1	Liftoff	CDS	163775021	163775155	.	-	.	ID=cds-XP_030103804.1;Parent=rna-XM_030247944.2;Dbxref=GeneID:66573,GenBank:XP_030103804.1,MGI:MGI:1914311;Name=XP_030103804.1;gbkey=CDS;gene=Dzip1;product=cilium assembly protein DZIP1 isoform X7;protein_id=XP_030103804.1;extra_copy_number=0
CM058254.1	Liftoff	CDS	163776929	163777090	.	-	.	ID=cds-XP_030103804.1;Parent=rna-XM_030247944.2;Dbxref=GeneID:66573,GenBank:XP_030103804.1,MGI:MGI:1914311;Name=XP_030103804.1;gbkey=CDS;gene=Dzip1;product=cilium assembly protein DZIP1 isoform X7;protein_id=XP_030103804.1;extra_copy_number=0
CM058254.1	Liftoff	CDS	163778029	163778106	.	-	.	ID=cds-XP_030103804.1;Parent=rna-XM_030247944.2;Dbxref=GeneID:66573,GenBank:XP_030103804.1,MGI:MGI:1914311;Name=XP_030103804.1;gbkey=CDS;gene=Dzip1;product=cilium assembly protein DZIP1 isoform X7;protein_id=XP_030103804.1;extra_copy_number=0
CM058254.1	Liftoff	mRNA	163740687	163791066	.	-	.	ID=rna-XM_036158793.1;Parent=gene-Dzip1;Dbxref=GeneID:66573,GenBank:XM_036158793.1,MGI:MGI:1914311;Name=XM_036158793.1;gbkey=mRNA;gene=Dzip1;model_evidence=Supporting evidence includes similarity to: 6 mRNAs%2C 32 ESTs%2C 3 Proteins%2C 724 long SRA reads%2C and 99%25 coverage of the annotated genomic feature by RNAseq alignments%2C including 28 samples with support for all annotated introns;product=DAZ interacting protein 1%2C transcript variant X14;transcript_id=XM_036158793.1;matches_ref_protein=True;valid_ORF=True;extra_copy_number=0
CM058254.1	Liftoff	exon	163740687	163742432	.	-	.	ID=exon-XM_036158793.1-24;Parent=rna-XM_036158793.1;Dbxref=GeneID:66573,GenBank:XM_036158793.1,MGI:MGI:1914311;gbkey=mRNA;gene=Dzip1;product=DAZ interacting protein 1%2C transcript variant X14;transcript_id=XM_036158793.1;extra_copy_number=0
CM058254.1	Liftoff	exon	163744516	163744684	.	-	.	ID=exon-XM_036158793.1-23;Parent=rna-XM_036158793.1;Dbxref=GeneID:66573,GenBank:XM_036158793.1,MGI:MGI:1914311;gbkey=mRNA;gene=Dzip1;product=DAZ interacting protein 1%2C transcript variant X14;transcript_id=XM_036158793.1;extra_copy_number=0
CM058254.1	Liftoff	exon	163746182	163746312	.	-	.	ID=exon-XM_036158793.1-22;Parent=rna-XM_036158793.1;Dbxref=GeneID:66573,GenBank:XM_036158793.1,MGI:MGI:1914311;gbkey=mRNA;gene=Dzip1;product=DAZ interacting protein 1%2C transcript variant X14;transcript_id=XM_036158793.1;extra_copy_number=0
CM058254.1	Liftoff	exon	163748918	163749120	.	-	.	ID=exon-XM_036158793.1-21;Parent=rna-XM_036158793.1;Dbxref=GeneID:66573,GenBank:XM_036158793.1,MGI:MGI:1914311;gbkey=mRNA;gene=Dzip1;product=DAZ interacting protein 1%2C transcript variant X14;transcript_id=XM_036158793.1;extra_copy_number=0
CM058254.1	Liftoff	exon	163751159	163751212	.	-	.	ID=exon-XM_036158793.1-20;Parent=rna-XM_036158793.1;Dbxref=GeneID:66573,GenBank:XM_036158793.1,MGI:MGI:1914311;gbkey=mRNA;gene=Dzip1;product=DAZ interacting protein 1%2C transcript variant X14;transcript_id=XM_036158793.1;extra_copy_number=0
CM058254.1	Liftoff	exon	163752045	163752174	.	-	.	ID=exon-XM_036158793.1-19;Parent=rna-XM_036158793.1;Dbxref=GeneID:66573,GenBank:XM_036158793.1,MGI:MGI:1914311;gbkey=mRNA;gene=Dzip1;product=DAZ interacting protein 1%2C transcript variant X14;transcript_id=XM_036158793.1;extra_copy_number=0
CM058254.1	Liftoff	exon	163752597	163752759	.	-	.	ID=exon-XM_036158793.1-18;Parent=rna-XM_036158793.1;Dbxref=GeneID:66573,GenBank:XM_036158793.1,MGI:MGI:1914311;gbkey=mRNA;gene=Dzip1;product=DAZ interacting protein 1%2C transcript variant X14;transcript_id=XM_036158793.1;extra_copy_number=0
CM058254.1	Liftoff	exon	163754787	163754923	.	-	.	ID=exon-XM_036158793.1-17;Parent=rna-XM_036158793.1;Dbxref=GeneID:66573,GenBank:XM_036158793.1,MGI:MGI:1914311;gbkey=mRNA;gene=Dzip1;product=DAZ interacting protein 1%2C transcript variant X14;transcript_id=XM_036158793.1;extra_copy_number=0
CM058254.1	Liftoff	exon	163757327	163757389	.	-	.	ID=exon-XM_036158793.1-16;Parent=rna-XM_036158793.1;Dbxref=GeneID:66573,GenBank:XM_036158793.1,MGI:MGI:1914311;gbkey=mRNA;gene=Dzip1;product=DAZ interacting protein 1%2C transcript variant X14;transcript_id=XM_036158793.1;extra_copy_number=0
CM058254.1	Liftoff	exon	163761418	163761474	.	-	.	ID=exon-XM_036158793.1-15;Parent=rna-XM_036158793.1;Dbxref=GeneID:66573,GenBank:XM_036158793.1,MGI:MGI:1914311;gbkey=mRNA;gene=Dzip1;product=DAZ interacting protein 1%2C transcript variant X14;transcript_id=XM_036158793.1;extra_copy_number=0
CM058254.1	Liftoff	exon	163765559	163765615	.	-	.	ID=exon-XM_036158793.1-14;Parent=rna-XM_036158793.1;Dbxref=GeneID:66573,GenBank:XM_036158793.1,MGI:MGI:1914311;gbkey=mRNA;gene=Dzip1;product=DAZ interacting protein 1%2C transcript variant X14;transcript_id=XM_036158793.1;extra_copy_number=0
CM058254.1	Liftoff	exon	163767074	163767122	.	-	.	ID=exon-XM_036158793.1-13;Parent=rna-XM_036158793.1;Dbxref=GeneID:66573,GenBank:XM_036158793.1,MGI:MGI:1914311;gbkey=mRNA;gene=Dzip1;product=DAZ interacting protein 1%2C transcript variant X14;transcript_id=XM_036158793.1;extra_copy_number=0
CM058254.1	Liftoff	exon	163767587	163767727	.	-	.	ID=exon-XM_036158793.1-12;Parent=rna-XM_036158793.1;Dbxref=GeneID:66573,GenBank:XM_036158793.1,MGI:MGI:1914311;gbkey=mRNA;gene=Dzip1;product=DAZ interacting protein 1%2C transcript variant X14;transcript_id=XM_036158793.1;extra_copy_number=0
CM058254.1	Liftoff	exon	163772486	163772548	.	-	.	ID=exon-XM_036158793.1-11;Parent=rna-XM_036158793.1;Dbxref=GeneID:66573,GenBank:XM_036158793.1,MGI:MGI:1914311;gbkey=mRNA;gene=Dzip1;product=DAZ interacting protein 1%2C transcript variant X14;transcript_id=XM_036158793.1;extra_copy_number=0
CM058254.1	Liftoff	exon	163775021	163775158	.	-	.	ID=exon-XM_036158793.1-10;Parent=rna-XM_036158793.1;Dbxref=GeneID:66573,GenBank:XM_036158793.1,MGI:MGI:1914311;gbkey=mRNA;gene=Dzip1;product=DAZ interacting protein 1%2C transcript variant X14;transcript_id=XM_036158793.1;extra_copy_number=0
CM058254.1	Liftoff	exon	163776929	163777090	.	-	.	ID=exon-XM_036158793.1-9;Parent=rna-XM_036158793.1;Dbxref=GeneID:66573,GenBank:XM_036158793.1,MGI:MGI:1914311;gbkey=mRNA;gene=Dzip1;product=DAZ interacting protein 1%2C transcript variant X14;transcript_id=XM_036158793.1;extra_copy_number=0
CM058254.1	Liftoff	exon	163778029	163778153	.	-	.	ID=exon-XM_036158793.1-8;Parent=rna-XM_036158793.1;Dbxref=GeneID:66573,GenBank:XM_036158793.1,MGI:MGI:1914311;gbkey=mRNA;gene=Dzip1;product=DAZ interacting protein 1%2C transcript variant X14;transcript_id=XM_036158793.1;extra_copy_number=0
CM058254.1	Liftoff	exon	163778700	163778797	.	-	.	ID=exon-XM_036158793.1-7;Parent=rna-XM_036158793.1;Dbxref=GeneID:66573,GenBank:XM_036158793.1,MGI:MGI:1914311;gbkey=mRNA;gene=Dzip1;product=DAZ interacting protein 1%2C transcript variant X14;transcript_id=XM_036158793.1;extra_copy_number=0
CM058254.1	Liftoff	exon	163780784	163780868	.	-	.	ID=exon-XM_036158793.1-6;Parent=rna-XM_036158793.1;Dbxref=GeneID:66573,GenBank:XM_036158793.1,MGI:MGI:1914311;gbkey=mRNA;gene=Dzip1;product=DAZ interacting protein 1%2C transcript variant X14;transcript_id=XM_036158793.1;extra_copy_number=0
CM058254.1	Liftoff	exon	163787835	163788383	.	-	.	ID=exon-XM_036158793.1-5;Parent=rna-XM_036158793.1;Dbxref=GeneID:66573,GenBank:XM_036158793.1,MGI:MGI:1914311;gbkey=mRNA;gene=Dzip1;product=DAZ interacting protein 1%2C transcript variant X14;transcript_id=XM_036158793.1;extra_copy_number=0
CM058254.1	Liftoff	exon	163788503	163788759	.	-	.	ID=exon-XM_036158793.1-4;Parent=rna-XM_036158793.1;Dbxref=GeneID:66573,GenBank:XM_036158793.1,MGI:MGI:1914311;gbkey=mRNA;gene=Dzip1;product=DAZ interacting protein 1%2C transcript variant X14;transcript_id=XM_036158793.1;extra_copy_number=0
CM058254.1	Liftoff	exon	163789490	163789610	.	-	.	ID=exon-XM_036158793.1-3;Parent=rna-XM_036158793.1;Dbxref=GeneID:66573,GenBank:XM_036158793.1,MGI:MGI:1914311;gbkey=mRNA;gene=Dzip1;product=DAZ interacting protein 1%2C transcript variant X14;transcript_id=XM_036158793.1;extra_copy_number=0
CM058254.1	Liftoff	exon	163790018	163790111	.	-	.	ID=exon-XM_036158793.1-2;Parent=rna-XM_036158793.1;Dbxref=GeneID:66573,GenBank:XM_036158793.1,MGI:MGI:1914311;gbkey=mRNA;gene=Dzip1;product=DAZ interacting protein 1%2C transcript variant X14;transcript_id=XM_036158793.1;extra_copy_number=0
CM058254.1	Liftoff	exon	163790734	163791066	.	-	.	ID=exon-XM_036158793.1-1;Parent=rna-XM_036158793.1;Dbxref=GeneID:66573,GenBank:XM_036158793.1,MGI:MGI:1914311;gbkey=mRNA;gene=Dzip1;product=DAZ interacting protein 1%2C transcript variant X14;transcript_id=XM_036158793.1;extra_copy_number=0
CM058254.1	Liftoff	CDS	163742353	163742432	.	-	.	ID=cds-XP_036014686.1;Parent=rna-XM_036158793.1;Dbxref=GeneID:66573,GenBank:XP_036014686.1,MGI:MGI:1914311;Name=XP_036014686.1;gbkey=CDS;gene=Dzip1;product=cilium assembly protein DZIP1 isoform X6;protein_id=XP_036014686.1;extra_copy_number=0
CM058254.1	Liftoff	CDS	163744516	163744684	.	-	.	ID=cds-XP_036014686.1;Parent=rna-XM_036158793.1;Dbxref=GeneID:66573,GenBank:XP_036014686.1,MGI:MGI:1914311;Name=XP_036014686.1;gbkey=CDS;gene=Dzip1;product=cilium assembly protein DZIP1 isoform X6;protein_id=XP_036014686.1;extra_copy_number=0
CM058254.1	Liftoff	CDS	163746182	163746312	.	-	.	ID=cds-XP_036014686.1;Parent=rna-XM_036158793.1;Dbxref=GeneID:66573,GenBank:XP_036014686.1,MGI:MGI:1914311;Name=XP_036014686.1;gbkey=CDS;gene=Dzip1;product=cilium assembly protein DZIP1 isoform X6;protein_id=XP_036014686.1;extra_copy_number=0
CM058254.1	Liftoff	CDS	163748918	163749120	.	-	.	ID=cds-XP_036014686.1;Parent=rna-XM_036158793.1;Dbxref=GeneID:66573,GenBank:XP_036014686.1,MGI:MGI:1914311;Name=XP_036014686.1;gbkey=CDS;gene=Dzip1;product=cilium assembly protein DZIP1 isoform X6;protein_id=XP_036014686.1;extra_copy_number=0
CM058254.1	Liftoff	CDS	163751159	163751212	.	-	.	ID=cds-XP_036014686.1;Parent=rna-XM_036158793.1;Dbxref=GeneID:66573,GenBank:XP_036014686.1,MGI:MGI:1914311;Name=XP_036014686.1;gbkey=CDS;gene=Dzip1;product=cilium assembly protein DZIP1 isoform X6;protein_id=XP_036014686.1;extra_copy_number=0
CM058254.1	Liftoff	CDS	163752045	163752174	.	-	.	ID=cds-XP_036014686.1;Parent=rna-XM_036158793.1;Dbxref=GeneID:66573,GenBank:XP_036014686.1,MGI:MGI:1914311;Name=XP_036014686.1;gbkey=CDS;gene=Dzip1;product=cilium assembly protein DZIP1 isoform X6;protein_id=XP_036014686.1;extra_copy_number=0
CM058254.1	Liftoff	CDS	163752597	163752759	.	-	.	ID=cds-XP_036014686.1;Parent=rna-XM_036158793.1;Dbxref=GeneID:66573,GenBank:XP_036014686.1,MGI:MGI:1914311;Name=XP_036014686.1;gbkey=CDS;gene=Dzip1;product=cilium assembly protein DZIP1 isoform X6;protein_id=XP_036014686.1;extra_copy_number=0
CM058254.1	Liftoff	CDS	163754787	163754923	.	-	.	ID=cds-XP_036014686.1;Parent=rna-XM_036158793.1;Dbxref=GeneID:66573,GenBank:XP_036014686.1,MGI:MGI:1914311;Name=XP_036014686.1;gbkey=CDS;gene=Dzip1;product=cilium assembly protein DZIP1 isoform X6;protein_id=XP_036014686.1;extra_copy_number=0
CM058254.1	Liftoff	CDS	163757327	163757389	.	-	.	ID=cds-XP_036014686.1;Parent=rna-XM_036158793.1;Dbxref=GeneID:66573,GenBank:XP_036014686.1,MGI:MGI:1914311;Name=XP_036014686.1;gbkey=CDS;gene=Dzip1;product=cilium assembly protein DZIP1 isoform X6;protein_id=XP_036014686.1;extra_copy_number=0
CM058254.1	Liftoff	CDS	163761418	163761474	.	-	.	ID=cds-XP_036014686.1;Parent=rna-XM_036158793.1;Dbxref=GeneID:66573,GenBank:XP_036014686.1,MGI:MGI:1914311;Name=XP_036014686.1;gbkey=CDS;gene=Dzip1;product=cilium assembly protein DZIP1 isoform X6;protein_id=XP_036014686.1;extra_copy_number=0
CM058254.1	Liftoff	CDS	163765559	163765615	.	-	.	ID=cds-XP_036014686.1;Parent=rna-XM_036158793.1;Dbxref=GeneID:66573,GenBank:XP_036014686.1,MGI:MGI:1914311;Name=XP_036014686.1;gbkey=CDS;gene=Dzip1;product=cilium assembly protein DZIP1 isoform X6;protein_id=XP_036014686.1;extra_copy_number=0
CM058254.1	Liftoff	CDS	163767074	163767122	.	-	.	ID=cds-XP_036014686.1;Parent=rna-XM_036158793.1;Dbxref=GeneID:66573,GenBank:XP_036014686.1,MGI:MGI:1914311;Name=XP_036014686.1;gbkey=CDS;gene=Dzip1;product=cilium assembly protein DZIP1 isoform X6;protein_id=XP_036014686.1;extra_copy_number=0
CM058254.1	Liftoff	CDS	163767587	163767727	.	-	.	ID=cds-XP_036014686.1;Parent=rna-XM_036158793.1;Dbxref=GeneID:66573,GenBank:XP_036014686.1,MGI:MGI:1914311;Name=XP_036014686.1;gbkey=CDS;gene=Dzip1;product=cilium assembly protein DZIP1 isoform X6;protein_id=XP_036014686.1;extra_copy_number=0
CM058254.1	Liftoff	CDS	163772486	163772548	.	-	.	ID=cds-XP_036014686.1;Parent=rna-XM_036158793.1;Dbxref=GeneID:66573,GenBank:XP_036014686.1,MGI:MGI:1914311;Name=XP_036014686.1;gbkey=CDS;gene=Dzip1;product=cilium assembly protein DZIP1 isoform X6;protein_id=XP_036014686.1;extra_copy_number=0
CM058254.1	Liftoff	CDS	163775021	163775158	.	-	.	ID=cds-XP_036014686.1;Parent=rna-XM_036158793.1;Dbxref=GeneID:66573,GenBank:XP_036014686.1,MGI:MGI:1914311;Name=XP_036014686.1;gbkey=CDS;gene=Dzip1;product=cilium assembly protein DZIP1 isoform X6;protein_id=XP_036014686.1;extra_copy_number=0
CM058254.1	Liftoff	CDS	163776929	163777090	.	-	.	ID=cds-XP_036014686.1;Parent=rna-XM_036158793.1;Dbxref=GeneID:66573,GenBank:XP_036014686.1,MGI:MGI:1914311;Name=XP_036014686.1;gbkey=CDS;gene=Dzip1;product=cilium assembly protein DZIP1 isoform X6;protein_id=XP_036014686.1;extra_copy_number=0
CM058254.1	Liftoff	CDS	163778029	163778106	.	-	.	ID=cds-XP_036014686.1;Parent=rna-XM_036158793.1;Dbxref=GeneID:66573,GenBank:XP_036014686.1,MGI:MGI:1914311;Name=XP_036014686.1;gbkey=CDS;gene=Dzip1;product=cilium assembly protein DZIP1 isoform X6;protein_id=XP_036014686.1;extra_copy_number=0
CM058254.1	Liftoff	mRNA	163740687	163791087	.	-	.	ID=rna-XM_036158794.1;Parent=gene-Dzip1;Dbxref=GeneID:66573,GenBank:XM_036158794.1,MGI:MGI:1914311;Name=XM_036158794.1;gbkey=mRNA;gene=Dzip1;model_evidence=Supporting evidence includes similarity to: 5 mRNAs%2C 28 ESTs%2C 2 Proteins%2C 723 long SRA reads%2C and 100%25 coverage of the annotated genomic feature by RNAseq alignments%2C including 25 samples with support for all annotated introns;product=DAZ interacting protein 1%2C transcript variant X21;transcript_id=XM_036158794.1;matches_ref_protein=True;valid_ORF=True;extra_copy_number=0
CM058254.1	Liftoff	exon	163740687	163742432	.	-	.	ID=exon-XM_036158794.1-24;Parent=rna-XM_036158794.1;Dbxref=GeneID:66573,GenBank:XM_036158794.1,MGI:MGI:1914311;gbkey=mRNA;gene=Dzip1;product=DAZ interacting protein 1%2C transcript variant X21;transcript_id=XM_036158794.1;extra_copy_number=0
CM058254.1	Liftoff	exon	163744516	163744684	.	-	.	ID=exon-XM_036158794.1-23;Parent=rna-XM_036158794.1;Dbxref=GeneID:66573,GenBank:XM_036158794.1,MGI:MGI:1914311;gbkey=mRNA;gene=Dzip1;product=DAZ interacting protein 1%2C transcript variant X21;transcript_id=XM_036158794.1;extra_copy_number=0
CM058254.1	Liftoff	exon	163746182	163746312	.	-	.	ID=exon-XM_036158794.1-22;Parent=rna-XM_036158794.1;Dbxref=GeneID:66573,GenBank:XM_036158794.1,MGI:MGI:1914311;gbkey=mRNA;gene=Dzip1;product=DAZ interacting protein 1%2C transcript variant X21;transcript_id=XM_036158794.1;extra_copy_number=0
CM058254.1	Liftoff	exon	163748918	163749120	.	-	.	ID=exon-XM_036158794.1-21;Parent=rna-XM_036158794.1;Dbxref=GeneID:66573,GenBank:XM_036158794.1,MGI:MGI:1914311;gbkey=mRNA;gene=Dzip1;product=DAZ interacting protein 1%2C transcript variant X21;transcript_id=XM_036158794.1;extra_copy_number=0
CM058254.1	Liftoff	exon	163751159	163751212	.	-	.	ID=exon-XM_036158794.1-20;Parent=rna-XM_036158794.1;Dbxref=GeneID:66573,GenBank:XM_036158794.1,MGI:MGI:1914311;gbkey=mRNA;gene=Dzip1;product=DAZ interacting protein 1%2C transcript variant X21;transcript_id=XM_036158794.1;extra_copy_number=0
CM058254.1	Liftoff	exon	163752045	163752174	.	-	.	ID=exon-XM_036158794.1-19;Parent=rna-XM_036158794.1;Dbxref=GeneID:66573,GenBank:XM_036158794.1,MGI:MGI:1914311;gbkey=mRNA;gene=Dzip1;product=DAZ interacting protein 1%2C transcript variant X21;transcript_id=XM_036158794.1;extra_copy_number=0
CM058254.1	Liftoff	exon	163752597	163752759	.	-	.	ID=exon-XM_036158794.1-18;Parent=rna-XM_036158794.1;Dbxref=GeneID:66573,GenBank:XM_036158794.1,MGI:MGI:1914311;gbkey=mRNA;gene=Dzip1;product=DAZ interacting protein 1%2C transcript variant X21;transcript_id=XM_036158794.1;extra_copy_number=0
CM058254.1	Liftoff	exon	163754787	163754923	.	-	.	ID=exon-XM_036158794.1-17;Parent=rna-XM_036158794.1;Dbxref=GeneID:66573,GenBank:XM_036158794.1,MGI:MGI:1914311;gbkey=mRNA;gene=Dzip1;product=DAZ interacting protein 1%2C transcript variant X21;transcript_id=XM_036158794.1;extra_copy_number=0
CM058254.1	Liftoff	exon	163757327	163757389	.	-	.	ID=exon-XM_036158794.1-16;Parent=rna-XM_036158794.1;Dbxref=GeneID:66573,GenBank:XM_036158794.1,MGI:MGI:1914311;gbkey=mRNA;gene=Dzip1;product=DAZ interacting protein 1%2C transcript variant X21;transcript_id=XM_036158794.1;extra_copy_number=0
CM058254.1	Liftoff	exon	163761418	163761474	.	-	.	ID=exon-XM_036158794.1-15;Parent=rna-XM_036158794.1;Dbxref=GeneID:66573,GenBank:XM_036158794.1,MGI:MGI:1914311;gbkey=mRNA;gene=Dzip1;product=DAZ interacting protein 1%2C transcript variant X21;transcript_id=XM_036158794.1;extra_copy_number=0
CM058254.1	Liftoff	exon	163765559	163765615	.	-	.	ID=exon-XM_036158794.1-14;Parent=rna-XM_036158794.1;Dbxref=GeneID:66573,GenBank:XM_036158794.1,MGI:MGI:1914311;gbkey=mRNA;gene=Dzip1;product=DAZ interacting protein 1%2C transcript variant X21;transcript_id=XM_036158794.1;extra_copy_number=0
CM058254.1	Liftoff	exon	163767074	163767122	.	-	.	ID=exon-XM_036158794.1-13;Parent=rna-XM_036158794.1;Dbxref=GeneID:66573,GenBank:XM_036158794.1,MGI:MGI:1914311;gbkey=mRNA;gene=Dzip1;product=DAZ interacting protein 1%2C transcript variant X21;transcript_id=XM_036158794.1;extra_copy_number=0
CM058254.1	Liftoff	exon	163767587	163767727	.	-	.	ID=exon-XM_036158794.1-12;Parent=rna-XM_036158794.1;Dbxref=GeneID:66573,GenBank:XM_036158794.1,MGI:MGI:1914311;gbkey=mRNA;gene=Dzip1;product=DAZ interacting protein 1%2C transcript variant X21;transcript_id=XM_036158794.1;extra_copy_number=0
CM058254.1	Liftoff	exon	163772486	163772548	.	-	.	ID=exon-XM_036158794.1-11;Parent=rna-XM_036158794.1;Dbxref=GeneID:66573,GenBank:XM_036158794.1,MGI:MGI:1914311;gbkey=mRNA;gene=Dzip1;product=DAZ interacting protein 1%2C transcript variant X21;transcript_id=XM_036158794.1;extra_copy_number=0
CM058254.1	Liftoff	exon	163775021	163775155	.	-	.	ID=exon-XM_036158794.1-10;Parent=rna-XM_036158794.1;Dbxref=GeneID:66573,GenBank:XM_036158794.1,MGI:MGI:1914311;gbkey=mRNA;gene=Dzip1;product=DAZ interacting protein 1%2C transcript variant X21;transcript_id=XM_036158794.1;extra_copy_number=0
CM058254.1	Liftoff	exon	163776929	163777090	.	-	.	ID=exon-XM_036158794.1-9;Parent=rna-XM_036158794.1;Dbxref=GeneID:66573,GenBank:XM_036158794.1,MGI:MGI:1914311;gbkey=mRNA;gene=Dzip1;product=DAZ interacting protein 1%2C transcript variant X21;transcript_id=XM_036158794.1;extra_copy_number=0
CM058254.1	Liftoff	exon	163778029	163778153	.	-	.	ID=exon-XM_036158794.1-8;Parent=rna-XM_036158794.1;Dbxref=GeneID:66573,GenBank:XM_036158794.1,MGI:MGI:1914311;gbkey=mRNA;gene=Dzip1;product=DAZ interacting protein 1%2C transcript variant X21;transcript_id=XM_036158794.1;extra_copy_number=0
CM058254.1	Liftoff	exon	163778700	163778865	.	-	.	ID=exon-XM_036158794.1-7;Parent=rna-XM_036158794.1;Dbxref=GeneID:66573,GenBank:XM_036158794.1,MGI:MGI:1914311;gbkey=mRNA;gene=Dzip1;product=DAZ interacting protein 1%2C transcript variant X21;transcript_id=XM_036158794.1;extra_copy_number=0
CM058254.1	Liftoff	exon	163780784	163780868	.	-	.	ID=exon-XM_036158794.1-6;Parent=rna-XM_036158794.1;Dbxref=GeneID:66573,GenBank:XM_036158794.1,MGI:MGI:1914311;gbkey=mRNA;gene=Dzip1;product=DAZ interacting protein 1%2C transcript variant X21;transcript_id=XM_036158794.1;extra_copy_number=0
CM058254.1	Liftoff	exon	163787835	163788383	.	-	.	ID=exon-XM_036158794.1-5;Parent=rna-XM_036158794.1;Dbxref=GeneID:66573,GenBank:XM_036158794.1,MGI:MGI:1914311;gbkey=mRNA;gene=Dzip1;product=DAZ interacting protein 1%2C transcript variant X21;transcript_id=XM_036158794.1;extra_copy_number=0
CM058254.1	Liftoff	exon	163788503	163788759	.	-	.	ID=exon-XM_036158794.1-4;Parent=rna-XM_036158794.1;Dbxref=GeneID:66573,GenBank:XM_036158794.1,MGI:MGI:1914311;gbkey=mRNA;gene=Dzip1;product=DAZ interacting protein 1%2C transcript variant X21;transcript_id=XM_036158794.1;extra_copy_number=0
CM058254.1	Liftoff	exon	163789490	163789688	.	-	.	ID=exon-XM_036158794.1-3;Parent=rna-XM_036158794.1;Dbxref=GeneID:66573,GenBank:XM_036158794.1,MGI:MGI:1914311;gbkey=mRNA;gene=Dzip1;product=DAZ interacting protein 1%2C transcript variant X21;transcript_id=XM_036158794.1;extra_copy_number=0
CM058254.1	Liftoff	exon	163790018	163790111	.	-	.	ID=exon-XM_036158794.1-2;Parent=rna-XM_036158794.1;Dbxref=GeneID:66573,GenBank:XM_036158794.1,MGI:MGI:1914311;gbkey=mRNA;gene=Dzip1;product=DAZ interacting protein 1%2C transcript variant X21;transcript_id=XM_036158794.1;extra_copy_number=0
CM058254.1	Liftoff	exon	163790734	163791087	.	-	.	ID=exon-XM_036158794.1-1;Parent=rna-XM_036158794.1;Dbxref=GeneID:66573,GenBank:XM_036158794.1,MGI:MGI:1914311;gbkey=mRNA;gene=Dzip1;product=DAZ interacting protein 1%2C transcript variant X21;transcript_id=XM_036158794.1;extra_copy_number=0
CM058254.1	Liftoff	CDS	163742353	163742432	.	-	.	ID=cds-XP_036014687.1;Parent=rna-XM_036158794.1;Dbxref=GeneID:66573,GenBank:XP_036014687.1,MGI:MGI:1914311;Name=XP_036014687.1;gbkey=CDS;gene=Dzip1;product=cilium assembly protein DZIP1 isoform X7;protein_id=XP_036014687.1;extra_copy_number=0
CM058254.1	Liftoff	CDS	163744516	163744684	.	-	.	ID=cds-XP_036014687.1;Parent=rna-XM_036158794.1;Dbxref=GeneID:66573,GenBank:XP_036014687.1,MGI:MGI:1914311;Name=XP_036014687.1;gbkey=CDS;gene=Dzip1;product=cilium assembly protein DZIP1 isoform X7;protein_id=XP_036014687.1;extra_copy_number=0
CM058254.1	Liftoff	CDS	163746182	163746312	.	-	.	ID=cds-XP_036014687.1;Parent=rna-XM_036158794.1;Dbxref=GeneID:66573,GenBank:XP_036014687.1,MGI:MGI:1914311;Name=XP_036014687.1;gbkey=CDS;gene=Dzip1;product=cilium assembly protein DZIP1 isoform X7;protein_id=XP_036014687.1;extra_copy_number=0
CM058254.1	Liftoff	CDS	163748918	163749120	.	-	.	ID=cds-XP_036014687.1;Parent=rna-XM_036158794.1;Dbxref=GeneID:66573,GenBank:XP_036014687.1,MGI:MGI:1914311;Name=XP_036014687.1;gbkey=CDS;gene=Dzip1;product=cilium assembly protein DZIP1 isoform X7;protein_id=XP_036014687.1;extra_copy_number=0
CM058254.1	Liftoff	CDS	163751159	163751212	.	-	.	ID=cds-XP_036014687.1;Parent=rna-XM_036158794.1;Dbxref=GeneID:66573,GenBank:XP_036014687.1,MGI:MGI:1914311;Name=XP_036014687.1;gbkey=CDS;gene=Dzip1;product=cilium assembly protein DZIP1 isoform X7;protein_id=XP_036014687.1;extra_copy_number=0
CM058254.1	Liftoff	CDS	163752045	163752174	.	-	.	ID=cds-XP_036014687.1;Parent=rna-XM_036158794.1;Dbxref=GeneID:66573,GenBank:XP_036014687.1,MGI:MGI:1914311;Name=XP_036014687.1;gbkey=CDS;gene=Dzip1;product=cilium assembly protein DZIP1 isoform X7;protein_id=XP_036014687.1;extra_copy_number=0
CM058254.1	Liftoff	CDS	163752597	163752759	.	-	.	ID=cds-XP_036014687.1;Parent=rna-XM_036158794.1;Dbxref=GeneID:66573,GenBank:XP_036014687.1,MGI:MGI:1914311;Name=XP_036014687.1;gbkey=CDS;gene=Dzip1;product=cilium assembly protein DZIP1 isoform X7;protein_id=XP_036014687.1;extra_copy_number=0
CM058254.1	Liftoff	CDS	163754787	163754923	.	-	.	ID=cds-XP_036014687.1;Parent=rna-XM_036158794.1;Dbxref=GeneID:66573,GenBank:XP_036014687.1,MGI:MGI:1914311;Name=XP_036014687.1;gbkey=CDS;gene=Dzip1;product=cilium assembly protein DZIP1 isoform X7;protein_id=XP_036014687.1;extra_copy_number=0
CM058254.1	Liftoff	CDS	163757327	163757389	.	-	.	ID=cds-XP_036014687.1;Parent=rna-XM_036158794.1;Dbxref=GeneID:66573,GenBank:XP_036014687.1,MGI:MGI:1914311;Name=XP_036014687.1;gbkey=CDS;gene=Dzip1;product=cilium assembly protein DZIP1 isoform X7;protein_id=XP_036014687.1;extra_copy_number=0
CM058254.1	Liftoff	CDS	163761418	163761474	.	-	.	ID=cds-XP_036014687.1;Parent=rna-XM_036158794.1;Dbxref=GeneID:66573,GenBank:XP_036014687.1,MGI:MGI:1914311;Name=XP_036014687.1;gbkey=CDS;gene=Dzip1;product=cilium assembly protein DZIP1 isoform X7;protein_id=XP_036014687.1;extra_copy_number=0
CM058254.1	Liftoff	CDS	163765559	163765615	.	-	.	ID=cds-XP_036014687.1;Parent=rna-XM_036158794.1;Dbxref=GeneID:66573,GenBank:XP_036014687.1,MGI:MGI:1914311;Name=XP_036014687.1;gbkey=CDS;gene=Dzip1;product=cilium assembly protein DZIP1 isoform X7;protein_id=XP_036014687.1;extra_copy_number=0
CM058254.1	Liftoff	CDS	163767074	163767122	.	-	.	ID=cds-XP_036014687.1;Parent=rna-XM_036158794.1;Dbxref=GeneID:66573,GenBank:XP_036014687.1,MGI:MGI:1914311;Name=XP_036014687.1;gbkey=CDS;gene=Dzip1;product=cilium assembly protein DZIP1 isoform X7;protein_id=XP_036014687.1;extra_copy_number=0
CM058254.1	Liftoff	CDS	163767587	163767727	.	-	.	ID=cds-XP_036014687.1;Parent=rna-XM_036158794.1;Dbxref=GeneID:66573,GenBank:XP_036014687.1,MGI:MGI:1914311;Name=XP_036014687.1;gbkey=CDS;gene=Dzip1;product=cilium assembly protein DZIP1 isoform X7;protein_id=XP_036014687.1;extra_copy_number=0
CM058254.1	Liftoff	CDS	163772486	163772548	.	-	.	ID=cds-XP_036014687.1;Parent=rna-XM_036158794.1;Dbxref=GeneID:66573,GenBank:XP_036014687.1,MGI:MGI:1914311;Name=XP_036014687.1;gbkey=CDS;gene=Dzip1;product=cilium assembly protein DZIP1 isoform X7;protein_id=XP_036014687.1;extra_copy_number=0
CM058254.1	Liftoff	CDS	163775021	163775155	.	-	.	ID=cds-XP_036014687.1;Parent=rna-XM_036158794.1;Dbxref=GeneID:66573,GenBank:XP_036014687.1,MGI:MGI:1914311;Name=XP_036014687.1;gbkey=CDS;gene=Dzip1;product=cilium assembly protein DZIP1 isoform X7;protein_id=XP_036014687.1;extra_copy_number=0
CM058254.1	Liftoff	CDS	163776929	163777090	.	-	.	ID=cds-XP_036014687.1;Parent=rna-XM_036158794.1;Dbxref=GeneID:66573,GenBank:XP_036014687.1,MGI:MGI:1914311;Name=XP_036014687.1;gbkey=CDS;gene=Dzip1;product=cilium assembly protein DZIP1 isoform X7;protein_id=XP_036014687.1;extra_copy_number=0
CM058254.1	Liftoff	CDS	163778029	163778106	.	-	.	ID=cds-XP_036014687.1;Parent=rna-XM_036158794.1;Dbxref=GeneID:66573,GenBank:XP_036014687.1,MGI:MGI:1914311;Name=XP_036014687.1;gbkey=CDS;gene=Dzip1;product=cilium assembly protein DZIP1 isoform X7;protein_id=XP_036014687.1;extra_copy_number=0
CM058254.1	Liftoff	mRNA	163740688	163790111	.	-	.	ID=rna-NM_001360411.1;Parent=gene-Dzip1;Dbxref=GeneID:66573,GenBank:NM_001360411.1,MGI:MGI:1914311;Name=NM_001360411.1;gbkey=mRNA;gene=Dzip1;product=DAZ interacting protein 1%2C transcript variant 3;transcript_id=NM_001360411.1;matches_ref_protein=True;valid_ORF=True;extra_copy_number=0
CM058254.1	Liftoff	exon	163740688	163742432	.	-	.	ID=exon-NM_001360411.1-22;Parent=rna-NM_001360411.1;Dbxref=GeneID:66573,GenBank:NM_001360411.1,MGI:MGI:1914311;gbkey=mRNA;gene=Dzip1;product=DAZ interacting protein 1%2C transcript variant 3;transcript_id=NM_001360411.1;extra_copy_number=0
CM058254.1	Liftoff	exon	163744516	163744684	.	-	.	ID=exon-NM_001360411.1-21;Parent=rna-NM_001360411.1;Dbxref=GeneID:66573,GenBank:NM_001360411.1,MGI:MGI:1914311;gbkey=mRNA;gene=Dzip1;product=DAZ interacting protein 1%2C transcript variant 3;transcript_id=NM_001360411.1;extra_copy_number=0
CM058254.1	Liftoff	exon	163746182	163746312	.	-	.	ID=exon-NM_001360411.1-20;Parent=rna-NM_001360411.1;Dbxref=GeneID:66573,GenBank:NM_001360411.1,MGI:MGI:1914311;gbkey=mRNA;gene=Dzip1;product=DAZ interacting protein 1%2C transcript variant 3;transcript_id=NM_001360411.1;extra_copy_number=0
CM058254.1	Liftoff	exon	163748918	163749120	.	-	.	ID=exon-NM_001360411.1-19;Parent=rna-NM_001360411.1;Dbxref=GeneID:66573,GenBank:NM_001360411.1,MGI:MGI:1914311;gbkey=mRNA;gene=Dzip1;product=DAZ interacting protein 1%2C transcript variant 3;transcript_id=NM_001360411.1;extra_copy_number=0
CM058254.1	Liftoff	exon	163751159	163751212	.	-	.	ID=exon-NM_001360411.1-18;Parent=rna-NM_001360411.1;Dbxref=GeneID:66573,GenBank:NM_001360411.1,MGI:MGI:1914311;gbkey=mRNA;gene=Dzip1;product=DAZ interacting protein 1%2C transcript variant 3;transcript_id=NM_001360411.1;extra_copy_number=0
CM058254.1	Liftoff	exon	163752045	163752174	.	-	.	ID=exon-NM_001360411.1-17;Parent=rna-NM_001360411.1;Dbxref=GeneID:66573,GenBank:NM_001360411.1,MGI:MGI:1914311;gbkey=mRNA;gene=Dzip1;product=DAZ interacting protein 1%2C transcript variant 3;transcript_id=NM_001360411.1;extra_copy_number=0
CM058254.1	Liftoff	exon	163752597	163752759	.	-	.	ID=exon-NM_001360411.1-16;Parent=rna-NM_001360411.1;Dbxref=GeneID:66573,GenBank:NM_001360411.1,MGI:MGI:1914311;gbkey=mRNA;gene=Dzip1;product=DAZ interacting protein 1%2C transcript variant 3;transcript_id=NM_001360411.1;extra_copy_number=0
CM058254.1	Liftoff	exon	163754787	163754923	.	-	.	ID=exon-NM_001360411.1-15;Parent=rna-NM_001360411.1;Dbxref=GeneID:66573,GenBank:NM_001360411.1,MGI:MGI:1914311;gbkey=mRNA;gene=Dzip1;product=DAZ interacting protein 1%2C transcript variant 3;transcript_id=NM_001360411.1;extra_copy_number=0
CM058254.1	Liftoff	exon	163757327	163757389	.	-	.	ID=exon-NM_001360411.1-14;Parent=rna-NM_001360411.1;Dbxref=GeneID:66573,GenBank:NM_001360411.1,MGI:MGI:1914311;gbkey=mRNA;gene=Dzip1;product=DAZ interacting protein 1%2C transcript variant 3;transcript_id=NM_001360411.1;extra_copy_number=0
CM058254.1	Liftoff	exon	163761418	163761474	.	-	.	ID=exon-NM_001360411.1-13;Parent=rna-NM_001360411.1;Dbxref=GeneID:66573,GenBank:NM_001360411.1,MGI:MGI:1914311;gbkey=mRNA;gene=Dzip1;product=DAZ interacting protein 1%2C transcript variant 3;transcript_id=NM_001360411.1;extra_copy_number=0
CM058254.1	Liftoff	exon	163765559	163765615	.	-	.	ID=exon-NM_001360411.1-12;Parent=rna-NM_001360411.1;Dbxref=GeneID:66573,GenBank:NM_001360411.1,MGI:MGI:1914311;gbkey=mRNA;gene=Dzip1;product=DAZ interacting protein 1%2C transcript variant 3;transcript_id=NM_001360411.1;extra_copy_number=0
CM058254.1	Liftoff	exon	163767074	163767122	.	-	.	ID=exon-NM_001360411.1-11;Parent=rna-NM_001360411.1;Dbxref=GeneID:66573,GenBank:NM_001360411.1,MGI:MGI:1914311;gbkey=mRNA;gene=Dzip1;product=DAZ interacting protein 1%2C transcript variant 3;transcript_id=NM_001360411.1;extra_copy_number=0
CM058254.1	Liftoff	exon	163767587	163767727	.	-	.	ID=exon-NM_001360411.1-10;Parent=rna-NM_001360411.1;Dbxref=GeneID:66573,GenBank:NM_001360411.1,MGI:MGI:1914311;gbkey=mRNA;gene=Dzip1;product=DAZ interacting protein 1%2C transcript variant 3;transcript_id=NM_001360411.1;extra_copy_number=0
CM058254.1	Liftoff	exon	163772486	163772548	.	-	.	ID=exon-NM_001360411.1-9;Parent=rna-NM_001360411.1;Dbxref=GeneID:66573,GenBank:NM_001360411.1,MGI:MGI:1914311;gbkey=mRNA;gene=Dzip1;product=DAZ interacting protein 1%2C transcript variant 3;transcript_id=NM_001360411.1;extra_copy_number=0
CM058254.1	Liftoff	exon	163775021	163775155	.	-	.	ID=exon-NM_001360411.1-8;Parent=rna-NM_001360411.1;Dbxref=GeneID:66573,GenBank:NM_001360411.1,MGI:MGI:1914311;gbkey=mRNA;gene=Dzip1;product=DAZ interacting protein 1%2C transcript variant 3;transcript_id=NM_001360411.1;extra_copy_number=0
CM058254.1	Liftoff	exon	163776929	163777090	.	-	.	ID=exon-NM_001360411.1-7;Parent=rna-NM_001360411.1;Dbxref=GeneID:66573,GenBank:NM_001360411.1,MGI:MGI:1914311;gbkey=mRNA;gene=Dzip1;product=DAZ interacting protein 1%2C transcript variant 3;transcript_id=NM_001360411.1;extra_copy_number=0
CM058254.1	Liftoff	exon	163778029	163778153	.	-	.	ID=exon-NM_001360411.1-6;Parent=rna-NM_001360411.1;Dbxref=GeneID:66573,GenBank:NM_001360411.1,MGI:MGI:1914311;gbkey=mRNA;gene=Dzip1;product=DAZ interacting protein 1%2C transcript variant 3;transcript_id=NM_001360411.1;extra_copy_number=0
CM058254.1	Liftoff	exon	163780784	163780868	.	-	.	ID=exon-NM_001360411.1-5;Parent=rna-NM_001360411.1;Dbxref=GeneID:66573,GenBank:NM_001360411.1,MGI:MGI:1914311;gbkey=mRNA;gene=Dzip1;product=DAZ interacting protein 1%2C transcript variant 3;transcript_id=NM_001360411.1;extra_copy_number=0
CM058254.1	Liftoff	exon	163787835	163788383	.	-	.	ID=exon-NM_001360411.1-4;Parent=rna-NM_001360411.1;Dbxref=GeneID:66573,GenBank:NM_001360411.1,MGI:MGI:1914311;gbkey=mRNA;gene=Dzip1;product=DAZ interacting protein 1%2C transcript variant 3;transcript_id=NM_001360411.1;extra_copy_number=0
CM058254.1	Liftoff	exon	163788503	163788759	.	-	.	ID=exon-NM_001360411.1-3;Parent=rna-NM_001360411.1;Dbxref=GeneID:66573,GenBank:NM_001360411.1,MGI:MGI:1914311;gbkey=mRNA;gene=Dzip1;product=DAZ interacting protein 1%2C transcript variant 3;transcript_id=NM_001360411.1;extra_copy_number=0
CM058254.1	Liftoff	exon	163789490	163789688	.	-	.	ID=exon-NM_001360411.1-2;Parent=rna-NM_001360411.1;Dbxref=GeneID:66573,GenBank:NM_001360411.1,MGI:MGI:1914311;gbkey=mRNA;gene=Dzip1;product=DAZ interacting protein 1%2C transcript variant 3;transcript_id=NM_001360411.1;extra_copy_number=0
CM058254.1	Liftoff	exon	163790018	163790111	.	-	.	ID=exon-NM_001360411.1-1;Parent=rna-NM_001360411.1;Dbxref=GeneID:66573,GenBank:NM_001360411.1,MGI:MGI:1914311;gbkey=mRNA;gene=Dzip1;product=DAZ interacting protein 1%2C transcript variant 3;transcript_id=NM_001360411.1;extra_copy_number=0
CM058254.1	Liftoff	CDS	163742353	163742432	.	-	.	ID=cds-NP_001347340.1;Parent=rna-NM_001360411.1;Dbxref=GeneID:66573,GenBank:NP_001347340.1,MGI:MGI:1914311;Name=NP_001347340.1;Note=isoform 3 is encoded by transcript variant 3;gbkey=CDS;gene=Dzip1;product=cilium assembly protein DZIP1 isoform 3;protein_id=NP_001347340.1;extra_copy_number=0
CM058254.1	Liftoff	CDS	163744516	163744684	.	-	.	ID=cds-NP_001347340.1;Parent=rna-NM_001360411.1;Dbxref=GeneID:66573,GenBank:NP_001347340.1,MGI:MGI:1914311;Name=NP_001347340.1;Note=isoform 3 is encoded by transcript variant 3;gbkey=CDS;gene=Dzip1;product=cilium assembly protein DZIP1 isoform 3;protein_id=NP_001347340.1;extra_copy_number=0
CM058254.1	Liftoff	CDS	163746182	163746312	.	-	.	ID=cds-NP_001347340.1;Parent=rna-NM_001360411.1;Dbxref=GeneID:66573,GenBank:NP_001347340.1,MGI:MGI:1914311;Name=NP_001347340.1;Note=isoform 3 is encoded by transcript variant 3;gbkey=CDS;gene=Dzip1;product=cilium assembly protein DZIP1 isoform 3;protein_id=NP_001347340.1;extra_copy_number=0
CM058254.1	Liftoff	CDS	163748918	163749120	.	-	.	ID=cds-NP_001347340.1;Parent=rna-NM_001360411.1;Dbxref=GeneID:66573,GenBank:NP_001347340.1,MGI:MGI:1914311;Name=NP_001347340.1;Note=isoform 3 is encoded by transcript variant 3;gbkey=CDS;gene=Dzip1;product=cilium assembly protein DZIP1 isoform 3;protein_id=NP_001347340.1;extra_copy_number=0
CM058254.1	Liftoff	CDS	163751159	163751212	.	-	.	ID=cds-NP_001347340.1;Parent=rna-NM_001360411.1;Dbxref=GeneID:66573,GenBank:NP_001347340.1,MGI:MGI:1914311;Name=NP_001347340.1;Note=isoform 3 is encoded by transcript variant 3;gbkey=CDS;gene=Dzip1;product=cilium assembly protein DZIP1 isoform 3;protein_id=NP_001347340.1;extra_copy_number=0
CM058254.1	Liftoff	CDS	163752045	163752174	.	-	.	ID=cds-NP_001347340.1;Parent=rna-NM_001360411.1;Dbxref=GeneID:66573,GenBank:NP_001347340.1,MGI:MGI:1914311;Name=NP_001347340.1;Note=isoform 3 is encoded by transcript variant 3;gbkey=CDS;gene=Dzip1;product=cilium assembly protein DZIP1 isoform 3;protein_id=NP_001347340.1;extra_copy_number=0
CM058254.1	Liftoff	CDS	163752597	163752759	.	-	.	ID=cds-NP_001347340.1;Parent=rna-NM_001360411.1;Dbxref=GeneID:66573,GenBank:NP_001347340.1,MGI:MGI:1914311;Name=NP_001347340.1;Note=isoform 3 is encoded by transcript variant 3;gbkey=CDS;gene=Dzip1;product=cilium assembly protein DZIP1 isoform 3;protein_id=NP_001347340.1;extra_copy_number=0
CM058254.1	Liftoff	CDS	163754787	163754923	.	-	.	ID=cds-NP_001347340.1;Parent=rna-NM_001360411.1;Dbxref=GeneID:66573,GenBank:NP_001347340.1,MGI:MGI:1914311;Name=NP_001347340.1;Note=isoform 3 is encoded by transcript variant 3;gbkey=CDS;gene=Dzip1;product=cilium assembly protein DZIP1 isoform 3;protein_id=NP_001347340.1;extra_copy_number=0
CM058254.1	Liftoff	CDS	163757327	163757389	.	-	.	ID=cds-NP_001347340.1;Parent=rna-NM_001360411.1;Dbxref=GeneID:66573,GenBank:NP_001347340.1,MGI:MGI:1914311;Name=NP_001347340.1;Note=isoform 3 is encoded by transcript variant 3;gbkey=CDS;gene=Dzip1;product=cilium assembly protein DZIP1 isoform 3;protein_id=NP_001347340.1;extra_copy_number=0
CM058254.1	Liftoff	CDS	163761418	163761474	.	-	.	ID=cds-NP_001347340.1;Parent=rna-NM_001360411.1;Dbxref=GeneID:66573,GenBank:NP_001347340.1,MGI:MGI:1914311;Name=NP_001347340.1;Note=isoform 3 is encoded by transcript variant 3;gbkey=CDS;gene=Dzip1;product=cilium assembly protein DZIP1 isoform 3;protein_id=NP_001347340.1;extra_copy_number=0
CM058254.1	Liftoff	CDS	163765559	163765615	.	-	.	ID=cds-NP_001347340.1;Parent=rna-NM_001360411.1;Dbxref=GeneID:66573,GenBank:NP_001347340.1,MGI:MGI:1914311;Name=NP_001347340.1;Note=isoform 3 is encoded by transcript variant 3;gbkey=CDS;gene=Dzip1;product=cilium assembly protein DZIP1 isoform 3;protein_id=NP_001347340.1;extra_copy_number=0
CM058254.1	Liftoff	CDS	163767074	163767122	.	-	.	ID=cds-NP_001347340.1;Parent=rna-NM_001360411.1;Dbxref=GeneID:66573,GenBank:NP_001347340.1,MGI:MGI:1914311;Name=NP_001347340.1;Note=isoform 3 is encoded by transcript variant 3;gbkey=CDS;gene=Dzip1;product=cilium assembly protein DZIP1 isoform 3;protein_id=NP_001347340.1;extra_copy_number=0
CM058254.1	Liftoff	CDS	163767587	163767727	.	-	.	ID=cds-NP_001347340.1;Parent=rna-NM_001360411.1;Dbxref=GeneID:66573,GenBank:NP_001347340.1,MGI:MGI:1914311;Name=NP_001347340.1;Note=isoform 3 is encoded by transcript variant 3;gbkey=CDS;gene=Dzip1;product=cilium assembly protein DZIP1 isoform 3;protein_id=NP_001347340.1;extra_copy_number=0
CM058254.1	Liftoff	CDS	163772486	163772548	.	-	.	ID=cds-NP_001347340.1;Parent=rna-NM_001360411.1;Dbxref=GeneID:66573,GenBank:NP_001347340.1,MGI:MGI:1914311;Name=NP_001347340.1;Note=isoform 3 is encoded by transcript variant 3;gbkey=CDS;gene=Dzip1;product=cilium assembly protein DZIP1 isoform 3;protein_id=NP_001347340.1;extra_copy_number=0
CM058254.1	Liftoff	CDS	163775021	163775155	.	-	.	ID=cds-NP_001347340.1;Parent=rna-NM_001360411.1;Dbxref=GeneID:66573,GenBank:NP_001347340.1,MGI:MGI:1914311;Name=NP_001347340.1;Note=isoform 3 is encoded by transcript variant 3;gbkey=CDS;gene=Dzip1;product=cilium assembly protein DZIP1 isoform 3;protein_id=NP_001347340.1;extra_copy_number=0
CM058254.1	Liftoff	CDS	163776929	163777090	.	-	.	ID=cds-NP_001347340.1;Parent=rna-NM_001360411.1;Dbxref=GeneID:66573,GenBank:NP_001347340.1,MGI:MGI:1914311;Name=NP_001347340.1;Note=isoform 3 is encoded by transcript variant 3;gbkey=CDS;gene=Dzip1;product=cilium assembly protein DZIP1 isoform 3;protein_id=NP_001347340.1;extra_copy_number=0
CM058254.1	Liftoff	CDS	163778029	163778153	.	-	.	ID=cds-NP_001347340.1;Parent=rna-NM_001360411.1;Dbxref=GeneID:66573,GenBank:NP_001347340.1,MGI:MGI:1914311;Name=NP_001347340.1;Note=isoform 3 is encoded by transcript variant 3;gbkey=CDS;gene=Dzip1;product=cilium assembly protein DZIP1 isoform 3;protein_id=NP_001347340.1;extra_copy_number=0
CM058254.1	Liftoff	CDS	163780784	163780868	.	-	.	ID=cds-NP_001347340.1;Parent=rna-NM_001360411.1;Dbxref=GeneID:66573,GenBank:NP_001347340.1,MGI:MGI:1914311;Name=NP_001347340.1;Note=isoform 3 is encoded by transcript variant 3;gbkey=CDS;gene=Dzip1;product=cilium assembly protein DZIP1 isoform 3;protein_id=NP_001347340.1;extra_copy_number=0
CM058254.1	Liftoff	CDS	163787835	163788383	.	-	.	ID=cds-NP_001347340.1;Parent=rna-NM_001360411.1;Dbxref=GeneID:66573,GenBank:NP_001347340.1,MGI:MGI:1914311;Name=NP_001347340.1;Note=isoform 3 is encoded by transcript variant 3;gbkey=CDS;gene=Dzip1;product=cilium assembly protein DZIP1 isoform 3;protein_id=NP_001347340.1;extra_copy_number=0
CM058254.1	Liftoff	CDS	163788503	163788505	.	-	.	ID=cds-NP_001347340.1;Parent=rna-NM_001360411.1;Dbxref=GeneID:66573,GenBank:NP_001347340.1,MGI:MGI:1914311;Name=NP_001347340.1;Note=isoform 3 is encoded by transcript variant 3;gbkey=CDS;gene=Dzip1;product=cilium assembly protein DZIP1 isoform 3;protein_id=NP_001347340.1;extra_copy_number=0
CM058254.1	Liftoff	mRNA	163740688	163790111	.	-	.	ID=rna-NM_001360412.1;Parent=gene-Dzip1;Dbxref=GeneID:66573,GenBank:NM_001360412.1,MGI:MGI:1914311;Name=NM_001360412.1;gbkey=mRNA;gene=Dzip1;product=DAZ interacting protein 1%2C transcript variant 4;transcript_id=NM_001360412.1;matches_ref_protein=True;valid_ORF=True;extra_copy_number=0
CM058254.1	Liftoff	exon	163740688	163742432	.	-	.	ID=exon-NM_001360412.1-23;Parent=rna-NM_001360412.1;Dbxref=GeneID:66573,GenBank:NM_001360412.1,MGI:MGI:1914311;gbkey=mRNA;gene=Dzip1;product=DAZ interacting protein 1%2C transcript variant 4;transcript_id=NM_001360412.1;extra_copy_number=0
CM058254.1	Liftoff	exon	163744516	163744684	.	-	.	ID=exon-NM_001360412.1-22;Parent=rna-NM_001360412.1;Dbxref=GeneID:66573,GenBank:NM_001360412.1,MGI:MGI:1914311;gbkey=mRNA;gene=Dzip1;product=DAZ interacting protein 1%2C transcript variant 4;transcript_id=NM_001360412.1;extra_copy_number=0
CM058254.1	Liftoff	exon	163746182	163746312	.	-	.	ID=exon-NM_001360412.1-21;Parent=rna-NM_001360412.1;Dbxref=GeneID:66573,GenBank:NM_001360412.1,MGI:MGI:1914311;gbkey=mRNA;gene=Dzip1;product=DAZ interacting protein 1%2C transcript variant 4;transcript_id=NM_001360412.1;extra_copy_number=0
CM058254.1	Liftoff	exon	163748918	163749120	.	-	.	ID=exon-NM_001360412.1-20;Parent=rna-NM_001360412.1;Dbxref=GeneID:66573,GenBank:NM_001360412.1,MGI:MGI:1914311;gbkey=mRNA;gene=Dzip1;product=DAZ interacting protein 1%2C transcript variant 4;transcript_id=NM_001360412.1;extra_copy_number=0
CM058254.1	Liftoff	exon	163751159	163751212	.	-	.	ID=exon-NM_001360412.1-19;Parent=rna-NM_001360412.1;Dbxref=GeneID:66573,GenBank:NM_001360412.1,MGI:MGI:1914311;gbkey=mRNA;gene=Dzip1;product=DAZ interacting protein 1%2C transcript variant 4;transcript_id=NM_001360412.1;extra_copy_number=0
CM058254.1	Liftoff	exon	163752045	163752174	.	-	.	ID=exon-NM_001360412.1-18;Parent=rna-NM_001360412.1;Dbxref=GeneID:66573,GenBank:NM_001360412.1,MGI:MGI:1914311;gbkey=mRNA;gene=Dzip1;product=DAZ interacting protein 1%2C transcript variant 4;transcript_id=NM_001360412.1;extra_copy_number=0
CM058254.1	Liftoff	exon	163752597	163752759	.	-	.	ID=exon-NM_001360412.1-17;Parent=rna-NM_001360412.1;Dbxref=GeneID:66573,GenBank:NM_001360412.1,MGI:MGI:1914311;gbkey=mRNA;gene=Dzip1;product=DAZ interacting protein 1%2C transcript variant 4;transcript_id=NM_001360412.1;extra_copy_number=0
CM058254.1	Liftoff	exon	163754787	163754923	.	-	.	ID=exon-NM_001360412.1-16;Parent=rna-NM_001360412.1;Dbxref=GeneID:66573,GenBank:NM_001360412.1,MGI:MGI:1914311;gbkey=mRNA;gene=Dzip1;product=DAZ interacting protein 1%2C transcript variant 4;transcript_id=NM_001360412.1;extra_copy_number=0
CM058254.1	Liftoff	exon	163757327	163757389	.	-	.	ID=exon-NM_001360412.1-15;Parent=rna-NM_001360412.1;Dbxref=GeneID:66573,GenBank:NM_001360412.1,MGI:MGI:1914311;gbkey=mRNA;gene=Dzip1;product=DAZ interacting protein 1%2C transcript variant 4;transcript_id=NM_001360412.1;extra_copy_number=0
CM058254.1	Liftoff	exon	163761418	163761474	.	-	.	ID=exon-NM_001360412.1-14;Parent=rna-NM_001360412.1;Dbxref=GeneID:66573,GenBank:NM_001360412.1,MGI:MGI:1914311;gbkey=mRNA;gene=Dzip1;product=DAZ interacting protein 1%2C transcript variant 4;transcript_id=NM_001360412.1;extra_copy_number=0
CM058254.1	Liftoff	exon	163765559	163765615	.	-	.	ID=exon-NM_001360412.1-13;Parent=rna-NM_001360412.1;Dbxref=GeneID:66573,GenBank:NM_001360412.1,MGI:MGI:1914311;gbkey=mRNA;gene=Dzip1;product=DAZ interacting protein 1%2C transcript variant 4;transcript_id=NM_001360412.1;extra_copy_number=0
CM058254.1	Liftoff	exon	163767074	163767122	.	-	.	ID=exon-NM_001360412.1-12;Parent=rna-NM_001360412.1;Dbxref=GeneID:66573,GenBank:NM_001360412.1,MGI:MGI:1914311;gbkey=mRNA;gene=Dzip1;product=DAZ interacting protein 1%2C transcript variant 4;transcript_id=NM_001360412.1;extra_copy_number=0
CM058254.1	Liftoff	exon	163767587	163767727	.	-	.	ID=exon-NM_001360412.1-11;Parent=rna-NM_001360412.1;Dbxref=GeneID:66573,GenBank:NM_001360412.1,MGI:MGI:1914311;gbkey=mRNA;gene=Dzip1;product=DAZ interacting protein 1%2C transcript variant 4;transcript_id=NM_001360412.1;extra_copy_number=0
CM058254.1	Liftoff	exon	163772486	163772548	.	-	.	ID=exon-NM_001360412.1-10;Parent=rna-NM_001360412.1;Dbxref=GeneID:66573,GenBank:NM_001360412.1,MGI:MGI:1914311;gbkey=mRNA;gene=Dzip1;product=DAZ interacting protein 1%2C transcript variant 4;transcript_id=NM_001360412.1;extra_copy_number=0
CM058254.1	Liftoff	exon	163775021	163775158	.	-	.	ID=exon-NM_001360412.1-9;Parent=rna-NM_001360412.1;Dbxref=GeneID:66573,GenBank:NM_001360412.1,MGI:MGI:1914311;gbkey=mRNA;gene=Dzip1;product=DAZ interacting protein 1%2C transcript variant 4;transcript_id=NM_001360412.1;extra_copy_number=0
CM058254.1	Liftoff	exon	163776929	163777090	.	-	.	ID=exon-NM_001360412.1-8;Parent=rna-NM_001360412.1;Dbxref=GeneID:66573,GenBank:NM_001360412.1,MGI:MGI:1914311;gbkey=mRNA;gene=Dzip1;product=DAZ interacting protein 1%2C transcript variant 4;transcript_id=NM_001360412.1;extra_copy_number=0
CM058254.1	Liftoff	exon	163778029	163778153	.	-	.	ID=exon-NM_001360412.1-7;Parent=rna-NM_001360412.1;Dbxref=GeneID:66573,GenBank:NM_001360412.1,MGI:MGI:1914311;gbkey=mRNA;gene=Dzip1;product=DAZ interacting protein 1%2C transcript variant 4;transcript_id=NM_001360412.1;extra_copy_number=0
CM058254.1	Liftoff	exon	163778700	163778797	.	-	.	ID=exon-NM_001360412.1-6;Parent=rna-NM_001360412.1;Dbxref=GeneID:66573,GenBank:NM_001360412.1,MGI:MGI:1914311;gbkey=mRNA;gene=Dzip1;product=DAZ interacting protein 1%2C transcript variant 4;transcript_id=NM_001360412.1;extra_copy_number=0
CM058254.1	Liftoff	exon	163780784	163780868	.	-	.	ID=exon-NM_001360412.1-5;Parent=rna-NM_001360412.1;Dbxref=GeneID:66573,GenBank:NM_001360412.1,MGI:MGI:1914311;gbkey=mRNA;gene=Dzip1;product=DAZ interacting protein 1%2C transcript variant 4;transcript_id=NM_001360412.1;extra_copy_number=0
CM058254.1	Liftoff	exon	163787835	163788383	.	-	.	ID=exon-NM_001360412.1-4;Parent=rna-NM_001360412.1;Dbxref=GeneID:66573,GenBank:NM_001360412.1,MGI:MGI:1914311;gbkey=mRNA;gene=Dzip1;product=DAZ interacting protein 1%2C transcript variant 4;transcript_id=NM_001360412.1;extra_copy_number=0
CM058254.1	Liftoff	exon	163788503	163788759	.	-	.	ID=exon-NM_001360412.1-3;Parent=rna-NM_001360412.1;Dbxref=GeneID:66573,GenBank:NM_001360412.1,MGI:MGI:1914311;gbkey=mRNA;gene=Dzip1;product=DAZ interacting protein 1%2C transcript variant 4;transcript_id=NM_001360412.1;extra_copy_number=0
CM058254.1	Liftoff	exon	163789490	163789688	.	-	.	ID=exon-NM_001360412.1-2;Parent=rna-NM_001360412.1;Dbxref=GeneID:66573,GenBank:NM_001360412.1,MGI:MGI:1914311;gbkey=mRNA;gene=Dzip1;product=DAZ interacting protein 1%2C transcript variant 4;transcript_id=NM_001360412.1;extra_copy_number=0
CM058254.1	Liftoff	exon	163790018	163790111	.	-	.	ID=exon-NM_001360412.1-1;Parent=rna-NM_001360412.1;Dbxref=GeneID:66573,GenBank:NM_001360412.1,MGI:MGI:1914311;gbkey=mRNA;gene=Dzip1;product=DAZ interacting protein 1%2C transcript variant 4;transcript_id=NM_001360412.1;extra_copy_number=0
CM058254.1	Liftoff	CDS	163742353	163742432	.	-	.	ID=cds-NP_001347341.1;Parent=rna-NM_001360412.1;Dbxref=GeneID:66573,GenBank:NP_001347341.1,MGI:MGI:1914311;Name=NP_001347341.1;Note=isoform 4 is encoded by transcript variant 4;gbkey=CDS;gene=Dzip1;product=cilium assembly protein DZIP1 isoform 4;protein_id=NP_001347341.1;extra_copy_number=0
CM058254.1	Liftoff	CDS	163744516	163744684	.	-	.	ID=cds-NP_001347341.1;Parent=rna-NM_001360412.1;Dbxref=GeneID:66573,GenBank:NP_001347341.1,MGI:MGI:1914311;Name=NP_001347341.1;Note=isoform 4 is encoded by transcript variant 4;gbkey=CDS;gene=Dzip1;product=cilium assembly protein DZIP1 isoform 4;protein_id=NP_001347341.1;extra_copy_number=0
CM058254.1	Liftoff	CDS	163746182	163746312	.	-	.	ID=cds-NP_001347341.1;Parent=rna-NM_001360412.1;Dbxref=GeneID:66573,GenBank:NP_001347341.1,MGI:MGI:1914311;Name=NP_001347341.1;Note=isoform 4 is encoded by transcript variant 4;gbkey=CDS;gene=Dzip1;product=cilium assembly protein DZIP1 isoform 4;protein_id=NP_001347341.1;extra_copy_number=0
CM058254.1	Liftoff	CDS	163748918	163749120	.	-	.	ID=cds-NP_001347341.1;Parent=rna-NM_001360412.1;Dbxref=GeneID:66573,GenBank:NP_001347341.1,MGI:MGI:1914311;Name=NP_001347341.1;Note=isoform 4 is encoded by transcript variant 4;gbkey=CDS;gene=Dzip1;product=cilium assembly protein DZIP1 isoform 4;protein_id=NP_001347341.1;extra_copy_number=0
CM058254.1	Liftoff	CDS	163751159	163751212	.	-	.	ID=cds-NP_001347341.1;Parent=rna-NM_001360412.1;Dbxref=GeneID:66573,GenBank:NP_001347341.1,MGI:MGI:1914311;Name=NP_001347341.1;Note=isoform 4 is encoded by transcript variant 4;gbkey=CDS;gene=Dzip1;product=cilium assembly protein DZIP1 isoform 4;protein_id=NP_001347341.1;extra_copy_number=0
CM058254.1	Liftoff	CDS	163752045	163752174	.	-	.	ID=cds-NP_001347341.1;Parent=rna-NM_001360412.1;Dbxref=GeneID:66573,GenBank:NP_001347341.1,MGI:MGI:1914311;Name=NP_001347341.1;Note=isoform 4 is encoded by transcript variant 4;gbkey=CDS;gene=Dzip1;product=cilium assembly protein DZIP1 isoform 4;protein_id=NP_001347341.1;extra_copy_number=0
CM058254.1	Liftoff	CDS	163752597	163752759	.	-	.	ID=cds-NP_001347341.1;Parent=rna-NM_001360412.1;Dbxref=GeneID:66573,GenBank:NP_001347341.1,MGI:MGI:1914311;Name=NP_001347341.1;Note=isoform 4 is encoded by transcript variant 4;gbkey=CDS;gene=Dzip1;product=cilium assembly protein DZIP1 isoform 4;protein_id=NP_001347341.1;extra_copy_number=0
CM058254.1	Liftoff	CDS	163754787	163754923	.	-	.	ID=cds-NP_001347341.1;Parent=rna-NM_001360412.1;Dbxref=GeneID:66573,GenBank:NP_001347341.1,MGI:MGI:1914311;Name=NP_001347341.1;Note=isoform 4 is encoded by transcript variant 4;gbkey=CDS;gene=Dzip1;product=cilium assembly protein DZIP1 isoform 4;protein_id=NP_001347341.1;extra_copy_number=0
CM058254.1	Liftoff	CDS	163757327	163757389	.	-	.	ID=cds-NP_001347341.1;Parent=rna-NM_001360412.1;Dbxref=GeneID:66573,GenBank:NP_001347341.1,MGI:MGI:1914311;Name=NP_001347341.1;Note=isoform 4 is encoded by transcript variant 4;gbkey=CDS;gene=Dzip1;product=cilium assembly protein DZIP1 isoform 4;protein_id=NP_001347341.1;extra_copy_number=0
CM058254.1	Liftoff	CDS	163761418	163761474	.	-	.	ID=cds-NP_001347341.1;Parent=rna-NM_001360412.1;Dbxref=GeneID:66573,GenBank:NP_001347341.1,MGI:MGI:1914311;Name=NP_001347341.1;Note=isoform 4 is encoded by transcript variant 4;gbkey=CDS;gene=Dzip1;product=cilium assembly protein DZIP1 isoform 4;protein_id=NP_001347341.1;extra_copy_number=0
CM058254.1	Liftoff	CDS	163765559	163765615	.	-	.	ID=cds-NP_001347341.1;Parent=rna-NM_001360412.1;Dbxref=GeneID:66573,GenBank:NP_001347341.1,MGI:MGI:1914311;Name=NP_001347341.1;Note=isoform 4 is encoded by transcript variant 4;gbkey=CDS;gene=Dzip1;product=cilium assembly protein DZIP1 isoform 4;protein_id=NP_001347341.1;extra_copy_number=0
CM058254.1	Liftoff	CDS	163767074	163767122	.	-	.	ID=cds-NP_001347341.1;Parent=rna-NM_001360412.1;Dbxref=GeneID:66573,GenBank:NP_001347341.1,MGI:MGI:1914311;Name=NP_001347341.1;Note=isoform 4 is encoded by transcript variant 4;gbkey=CDS;gene=Dzip1;product=cilium assembly protein DZIP1 isoform 4;protein_id=NP_001347341.1;extra_copy_number=0
CM058254.1	Liftoff	CDS	163767587	163767727	.	-	.	ID=cds-NP_001347341.1;Parent=rna-NM_001360412.1;Dbxref=GeneID:66573,GenBank:NP_001347341.1,MGI:MGI:1914311;Name=NP_001347341.1;Note=isoform 4 is encoded by transcript variant 4;gbkey=CDS;gene=Dzip1;product=cilium assembly protein DZIP1 isoform 4;protein_id=NP_001347341.1;extra_copy_number=0
CM058254.1	Liftoff	CDS	163772486	163772548	.	-	.	ID=cds-NP_001347341.1;Parent=rna-NM_001360412.1;Dbxref=GeneID:66573,GenBank:NP_001347341.1,MGI:MGI:1914311;Name=NP_001347341.1;Note=isoform 4 is encoded by transcript variant 4;gbkey=CDS;gene=Dzip1;product=cilium assembly protein DZIP1 isoform 4;protein_id=NP_001347341.1;extra_copy_number=0
CM058254.1	Liftoff	CDS	163775021	163775158	.	-	.	ID=cds-NP_001347341.1;Parent=rna-NM_001360412.1;Dbxref=GeneID:66573,GenBank:NP_001347341.1,MGI:MGI:1914311;Name=NP_001347341.1;Note=isoform 4 is encoded by transcript variant 4;gbkey=CDS;gene=Dzip1;product=cilium assembly protein DZIP1 isoform 4;protein_id=NP_001347341.1;extra_copy_number=0
CM058254.1	Liftoff	CDS	163776929	163777090	.	-	.	ID=cds-NP_001347341.1;Parent=rna-NM_001360412.1;Dbxref=GeneID:66573,GenBank:NP_001347341.1,MGI:MGI:1914311;Name=NP_001347341.1;Note=isoform 4 is encoded by transcript variant 4;gbkey=CDS;gene=Dzip1;product=cilium assembly protein DZIP1 isoform 4;protein_id=NP_001347341.1;extra_copy_number=0
CM058254.1	Liftoff	CDS	163778029	163778106	.	-	.	ID=cds-NP_001347341.1;Parent=rna-NM_001360412.1;Dbxref=GeneID:66573,GenBank:NP_001347341.1,MGI:MGI:1914311;Name=NP_001347341.1;Note=isoform 4 is encoded by transcript variant 4;gbkey=CDS;gene=Dzip1;product=cilium assembly protein DZIP1 isoform 4;protein_id=NP_001347341.1;extra_copy_number=0
CM058254.1	Liftoff	mRNA	163740688	163788383	.	-	.	ID=rna-NM_001360413.1;Parent=gene-Dzip1;Dbxref=GeneID:66573,GenBank:NM_001360413.1,MGI:MGI:1914311;Name=NM_001360413.1;gbkey=mRNA;gene=Dzip1;product=DAZ interacting protein 1%2C transcript variant 5;transcript_id=NM_001360413.1;matches_ref_protein=True;valid_ORF=True;extra_copy_number=0
CM058254.1	Liftoff	exon	163740688	163742432	.	-	.	ID=exon-NM_001360413.1-19;Parent=rna-NM_001360413.1;Dbxref=GeneID:66573,GenBank:NM_001360413.1,MGI:MGI:1914311;gbkey=mRNA;gene=Dzip1;product=DAZ interacting protein 1%2C transcript variant 5;transcript_id=NM_001360413.1;extra_copy_number=0
CM058254.1	Liftoff	exon	163744516	163744684	.	-	.	ID=exon-NM_001360413.1-18;Parent=rna-NM_001360413.1;Dbxref=GeneID:66573,GenBank:NM_001360413.1,MGI:MGI:1914311;gbkey=mRNA;gene=Dzip1;product=DAZ interacting protein 1%2C transcript variant 5;transcript_id=NM_001360413.1;extra_copy_number=0
CM058254.1	Liftoff	exon	163746182	163746312	.	-	.	ID=exon-NM_001360413.1-17;Parent=rna-NM_001360413.1;Dbxref=GeneID:66573,GenBank:NM_001360413.1,MGI:MGI:1914311;gbkey=mRNA;gene=Dzip1;product=DAZ interacting protein 1%2C transcript variant 5;transcript_id=NM_001360413.1;extra_copy_number=0
CM058254.1	Liftoff	exon	163748918	163749120	.	-	.	ID=exon-NM_001360413.1-16;Parent=rna-NM_001360413.1;Dbxref=GeneID:66573,GenBank:NM_001360413.1,MGI:MGI:1914311;gbkey=mRNA;gene=Dzip1;product=DAZ interacting protein 1%2C transcript variant 5;transcript_id=NM_001360413.1;extra_copy_number=0
CM058254.1	Liftoff	exon	163751159	163751212	.	-	.	ID=exon-NM_001360413.1-15;Parent=rna-NM_001360413.1;Dbxref=GeneID:66573,GenBank:NM_001360413.1,MGI:MGI:1914311;gbkey=mRNA;gene=Dzip1;product=DAZ interacting protein 1%2C transcript variant 5;transcript_id=NM_001360413.1;extra_copy_number=0
CM058254.1	Liftoff	exon	163752045	163752174	.	-	.	ID=exon-NM_001360413.1-14;Parent=rna-NM_001360413.1;Dbxref=GeneID:66573,GenBank:NM_001360413.1,MGI:MGI:1914311;gbkey=mRNA;gene=Dzip1;product=DAZ interacting protein 1%2C transcript variant 5;transcript_id=NM_001360413.1;extra_copy_number=0
CM058254.1	Liftoff	exon	163752597	163752759	.	-	.	ID=exon-NM_001360413.1-13;Parent=rna-NM_001360413.1;Dbxref=GeneID:66573,GenBank:NM_001360413.1,MGI:MGI:1914311;gbkey=mRNA;gene=Dzip1;product=DAZ interacting protein 1%2C transcript variant 5;transcript_id=NM_001360413.1;extra_copy_number=0
CM058254.1	Liftoff	exon	163754787	163754923	.	-	.	ID=exon-NM_001360413.1-12;Parent=rna-NM_001360413.1;Dbxref=GeneID:66573,GenBank:NM_001360413.1,MGI:MGI:1914311;gbkey=mRNA;gene=Dzip1;product=DAZ interacting protein 1%2C transcript variant 5;transcript_id=NM_001360413.1;extra_copy_number=0
CM058254.1	Liftoff	exon	163757327	163757389	.	-	.	ID=exon-NM_001360413.1-11;Parent=rna-NM_001360413.1;Dbxref=GeneID:66573,GenBank:NM_001360413.1,MGI:MGI:1914311;gbkey=mRNA;gene=Dzip1;product=DAZ interacting protein 1%2C transcript variant 5;transcript_id=NM_001360413.1;extra_copy_number=0
CM058254.1	Liftoff	exon	163765559	163765615	.	-	.	ID=exon-NM_001360413.1-10;Parent=rna-NM_001360413.1;Dbxref=GeneID:66573,GenBank:NM_001360413.1,MGI:MGI:1914311;gbkey=mRNA;gene=Dzip1;product=DAZ interacting protein 1%2C transcript variant 5;transcript_id=NM_001360413.1;extra_copy_number=0
CM058254.1	Liftoff	exon	163767074	163767122	.	-	.	ID=exon-NM_001360413.1-9;Parent=rna-NM_001360413.1;Dbxref=GeneID:66573,GenBank:NM_001360413.1,MGI:MGI:1914311;gbkey=mRNA;gene=Dzip1;product=DAZ interacting protein 1%2C transcript variant 5;transcript_id=NM_001360413.1;extra_copy_number=0
CM058254.1	Liftoff	exon	163767587	163767727	.	-	.	ID=exon-NM_001360413.1-8;Parent=rna-NM_001360413.1;Dbxref=GeneID:66573,GenBank:NM_001360413.1,MGI:MGI:1914311;gbkey=mRNA;gene=Dzip1;product=DAZ interacting protein 1%2C transcript variant 5;transcript_id=NM_001360413.1;extra_copy_number=0
CM058254.1	Liftoff	exon	163772486	163772548	.	-	.	ID=exon-NM_001360413.1-7;Parent=rna-NM_001360413.1;Dbxref=GeneID:66573,GenBank:NM_001360413.1,MGI:MGI:1914311;gbkey=mRNA;gene=Dzip1;product=DAZ interacting protein 1%2C transcript variant 5;transcript_id=NM_001360413.1;extra_copy_number=0
CM058254.1	Liftoff	exon	163775021	163775158	.	-	.	ID=exon-NM_001360413.1-6;Parent=rna-NM_001360413.1;Dbxref=GeneID:66573,GenBank:NM_001360413.1,MGI:MGI:1914311;gbkey=mRNA;gene=Dzip1;product=DAZ interacting protein 1%2C transcript variant 5;transcript_id=NM_001360413.1;extra_copy_number=0
CM058254.1	Liftoff	exon	163776929	163777090	.	-	.	ID=exon-NM_001360413.1-5;Parent=rna-NM_001360413.1;Dbxref=GeneID:66573,GenBank:NM_001360413.1,MGI:MGI:1914311;gbkey=mRNA;gene=Dzip1;product=DAZ interacting protein 1%2C transcript variant 5;transcript_id=NM_001360413.1;extra_copy_number=0
CM058254.1	Liftoff	exon	163778029	163778153	.	-	.	ID=exon-NM_001360413.1-4;Parent=rna-NM_001360413.1;Dbxref=GeneID:66573,GenBank:NM_001360413.1,MGI:MGI:1914311;gbkey=mRNA;gene=Dzip1;product=DAZ interacting protein 1%2C transcript variant 5;transcript_id=NM_001360413.1;extra_copy_number=0
CM058254.1	Liftoff	exon	163778700	163778865	.	-	.	ID=exon-NM_001360413.1-3;Parent=rna-NM_001360413.1;Dbxref=GeneID:66573,GenBank:NM_001360413.1,MGI:MGI:1914311;gbkey=mRNA;gene=Dzip1;product=DAZ interacting protein 1%2C transcript variant 5;transcript_id=NM_001360413.1;extra_copy_number=0
CM058254.1	Liftoff	exon	163780784	163780868	.	-	.	ID=exon-NM_001360413.1-2;Parent=rna-NM_001360413.1;Dbxref=GeneID:66573,GenBank:NM_001360413.1,MGI:MGI:1914311;gbkey=mRNA;gene=Dzip1;product=DAZ interacting protein 1%2C transcript variant 5;transcript_id=NM_001360413.1;extra_copy_number=0
CM058254.1	Liftoff	exon	163787835	163788383	.	-	.	ID=exon-NM_001360413.1-1;Parent=rna-NM_001360413.1;Dbxref=GeneID:66573,GenBank:NM_001360413.1,MGI:MGI:1914311;gbkey=mRNA;gene=Dzip1;product=DAZ interacting protein 1%2C transcript variant 5;transcript_id=NM_001360413.1;extra_copy_number=0
CM058254.1	Liftoff	CDS	163742353	163742432	.	-	.	ID=cds-NP_001347342.1;Parent=rna-NM_001360413.1;Dbxref=GeneID:66573,GenBank:NP_001347342.1,MGI:MGI:1914311;Name=NP_001347342.1;Note=isoform 5 is encoded by transcript variant 5;gbkey=CDS;gene=Dzip1;product=cilium assembly protein DZIP1 isoform 5;protein_id=NP_001347342.1;extra_copy_number=0
CM058254.1	Liftoff	CDS	163744516	163744684	.	-	.	ID=cds-NP_001347342.1;Parent=rna-NM_001360413.1;Dbxref=GeneID:66573,GenBank:NP_001347342.1,MGI:MGI:1914311;Name=NP_001347342.1;Note=isoform 5 is encoded by transcript variant 5;gbkey=CDS;gene=Dzip1;product=cilium assembly protein DZIP1 isoform 5;protein_id=NP_001347342.1;extra_copy_number=0
CM058254.1	Liftoff	CDS	163746182	163746312	.	-	.	ID=cds-NP_001347342.1;Parent=rna-NM_001360413.1;Dbxref=GeneID:66573,GenBank:NP_001347342.1,MGI:MGI:1914311;Name=NP_001347342.1;Note=isoform 5 is encoded by transcript variant 5;gbkey=CDS;gene=Dzip1;product=cilium assembly protein DZIP1 isoform 5;protein_id=NP_001347342.1;extra_copy_number=0
CM058254.1	Liftoff	CDS	163748918	163749120	.	-	.	ID=cds-NP_001347342.1;Parent=rna-NM_001360413.1;Dbxref=GeneID:66573,GenBank:NP_001347342.1,MGI:MGI:1914311;Name=NP_001347342.1;Note=isoform 5 is encoded by transcript variant 5;gbkey=CDS;gene=Dzip1;product=cilium assembly protein DZIP1 isoform 5;protein_id=NP_001347342.1;extra_copy_number=0
CM058254.1	Liftoff	CDS	163751159	163751212	.	-	.	ID=cds-NP_001347342.1;Parent=rna-NM_001360413.1;Dbxref=GeneID:66573,GenBank:NP_001347342.1,MGI:MGI:1914311;Name=NP_001347342.1;Note=isoform 5 is encoded by transcript variant 5;gbkey=CDS;gene=Dzip1;product=cilium assembly protein DZIP1 isoform 5;protein_id=NP_001347342.1;extra_copy_number=0
CM058254.1	Liftoff	CDS	163752045	163752174	.	-	.	ID=cds-NP_001347342.1;Parent=rna-NM_001360413.1;Dbxref=GeneID:66573,GenBank:NP_001347342.1,MGI:MGI:1914311;Name=NP_001347342.1;Note=isoform 5 is encoded by transcript variant 5;gbkey=CDS;gene=Dzip1;product=cilium assembly protein DZIP1 isoform 5;protein_id=NP_001347342.1;extra_copy_number=0
CM058254.1	Liftoff	CDS	163752597	163752759	.	-	.	ID=cds-NP_001347342.1;Parent=rna-NM_001360413.1;Dbxref=GeneID:66573,GenBank:NP_001347342.1,MGI:MGI:1914311;Name=NP_001347342.1;Note=isoform 5 is encoded by transcript variant 5;gbkey=CDS;gene=Dzip1;product=cilium assembly protein DZIP1 isoform 5;protein_id=NP_001347342.1;extra_copy_number=0
CM058254.1	Liftoff	CDS	163754787	163754923	.	-	.	ID=cds-NP_001347342.1;Parent=rna-NM_001360413.1;Dbxref=GeneID:66573,GenBank:NP_001347342.1,MGI:MGI:1914311;Name=NP_001347342.1;Note=isoform 5 is encoded by transcript variant 5;gbkey=CDS;gene=Dzip1;product=cilium assembly protein DZIP1 isoform 5;protein_id=NP_001347342.1;extra_copy_number=0
CM058254.1	Liftoff	CDS	163757327	163757389	.	-	.	ID=cds-NP_001347342.1;Parent=rna-NM_001360413.1;Dbxref=GeneID:66573,GenBank:NP_001347342.1,MGI:MGI:1914311;Name=NP_001347342.1;Note=isoform 5 is encoded by transcript variant 5;gbkey=CDS;gene=Dzip1;product=cilium assembly protein DZIP1 isoform 5;protein_id=NP_001347342.1;extra_copy_number=0
CM058254.1	Liftoff	CDS	163765559	163765615	.	-	.	ID=cds-NP_001347342.1;Parent=rna-NM_001360413.1;Dbxref=GeneID:66573,GenBank:NP_001347342.1,MGI:MGI:1914311;Name=NP_001347342.1;Note=isoform 5 is encoded by transcript variant 5;gbkey=CDS;gene=Dzip1;product=cilium assembly protein DZIP1 isoform 5;protein_id=NP_001347342.1;extra_copy_number=0
CM058254.1	Liftoff	CDS	163767074	163767122	.	-	.	ID=cds-NP_001347342.1;Parent=rna-NM_001360413.1;Dbxref=GeneID:66573,GenBank:NP_001347342.1,MGI:MGI:1914311;Name=NP_001347342.1;Note=isoform 5 is encoded by transcript variant 5;gbkey=CDS;gene=Dzip1;product=cilium assembly protein DZIP1 isoform 5;protein_id=NP_001347342.1;extra_copy_number=0
CM058254.1	Liftoff	CDS	163767587	163767727	.	-	.	ID=cds-NP_001347342.1;Parent=rna-NM_001360413.1;Dbxref=GeneID:66573,GenBank:NP_001347342.1,MGI:MGI:1914311;Name=NP_001347342.1;Note=isoform 5 is encoded by transcript variant 5;gbkey=CDS;gene=Dzip1;product=cilium assembly protein DZIP1 isoform 5;protein_id=NP_001347342.1;extra_copy_number=0
CM058254.1	Liftoff	CDS	163772486	163772548	.	-	.	ID=cds-NP_001347342.1;Parent=rna-NM_001360413.1;Dbxref=GeneID:66573,GenBank:NP_001347342.1,MGI:MGI:1914311;Name=NP_001347342.1;Note=isoform 5 is encoded by transcript variant 5;gbkey=CDS;gene=Dzip1;product=cilium assembly protein DZIP1 isoform 5;protein_id=NP_001347342.1;extra_copy_number=0
CM058254.1	Liftoff	CDS	163775021	163775158	.	-	.	ID=cds-NP_001347342.1;Parent=rna-NM_001360413.1;Dbxref=GeneID:66573,GenBank:NP_001347342.1,MGI:MGI:1914311;Name=NP_001347342.1;Note=isoform 5 is encoded by transcript variant 5;gbkey=CDS;gene=Dzip1;product=cilium assembly protein DZIP1 isoform 5;protein_id=NP_001347342.1;extra_copy_number=0
CM058254.1	Liftoff	CDS	163776929	163777090	.	-	.	ID=cds-NP_001347342.1;Parent=rna-NM_001360413.1;Dbxref=GeneID:66573,GenBank:NP_001347342.1,MGI:MGI:1914311;Name=NP_001347342.1;Note=isoform 5 is encoded by transcript variant 5;gbkey=CDS;gene=Dzip1;product=cilium assembly protein DZIP1 isoform 5;protein_id=NP_001347342.1;extra_copy_number=0
CM058254.1	Liftoff	CDS	163778029	163778106	.	-	.	ID=cds-NP_001347342.1;Parent=rna-NM_001360413.1;Dbxref=GeneID:66573,GenBank:NP_001347342.1,MGI:MGI:1914311;Name=NP_001347342.1;Note=isoform 5 is encoded by transcript variant 5;gbkey=CDS;gene=Dzip1;product=cilium assembly protein DZIP1 isoform 5;protein_id=NP_001347342.1;extra_copy_number=0
CM058254.1	Liftoff	mRNA	163740688	163791063	.	-	.	ID=rna-NM_025943.3;Parent=gene-Dzip1;Dbxref=GeneID:66573,GenBank:NM_025943.3,MGI:MGI:1914311;Name=NM_025943.3;gbkey=mRNA;gene=Dzip1;product=DAZ interacting protein 1%2C transcript variant 1;tag=RefSeq Select;transcript_id=NM_025943.3;matches_ref_protein=True;valid_ORF=True;extra_copy_number=0
CM058254.1	Liftoff	exon	163740688	163742432	.	-	.	ID=exon-NM_025943.3-22;Parent=rna-NM_025943.3;Dbxref=GeneID:66573,GenBank:NM_025943.3,MGI:MGI:1914311;gbkey=mRNA;gene=Dzip1;product=DAZ interacting protein 1%2C transcript variant 1;tag=RefSeq Select;transcript_id=NM_025943.3;extra_copy_number=0
CM058254.1	Liftoff	exon	163744516	163744684	.	-	.	ID=exon-NM_025943.3-21;Parent=rna-NM_025943.3;Dbxref=GeneID:66573,GenBank:NM_025943.3,MGI:MGI:1914311;gbkey=mRNA;gene=Dzip1;product=DAZ interacting protein 1%2C transcript variant 1;tag=RefSeq Select;transcript_id=NM_025943.3;extra_copy_number=0
CM058254.1	Liftoff	exon	163746182	163746312	.	-	.	ID=exon-NM_025943.3-20;Parent=rna-NM_025943.3;Dbxref=GeneID:66573,GenBank:NM_025943.3,MGI:MGI:1914311;gbkey=mRNA;gene=Dzip1;product=DAZ interacting protein 1%2C transcript variant 1;tag=RefSeq Select;transcript_id=NM_025943.3;extra_copy_number=0
CM058254.1	Liftoff	exon	163748918	163749120	.	-	.	ID=exon-NM_025943.3-19;Parent=rna-NM_025943.3;Dbxref=GeneID:66573,GenBank:NM_025943.3,MGI:MGI:1914311;gbkey=mRNA;gene=Dzip1;product=DAZ interacting protein 1%2C transcript variant 1;tag=RefSeq Select;transcript_id=NM_025943.3;extra_copy_number=0
CM058254.1	Liftoff	exon	163751159	163751212	.	-	.	ID=exon-NM_025943.3-18;Parent=rna-NM_025943.3;Dbxref=GeneID:66573,GenBank:NM_025943.3,MGI:MGI:1914311;gbkey=mRNA;gene=Dzip1;product=DAZ interacting protein 1%2C transcript variant 1;tag=RefSeq Select;transcript_id=NM_025943.3;extra_copy_number=0
CM058254.1	Liftoff	exon	163752045	163752174	.	-	.	ID=exon-NM_025943.3-17;Parent=rna-NM_025943.3;Dbxref=GeneID:66573,GenBank:NM_025943.3,MGI:MGI:1914311;gbkey=mRNA;gene=Dzip1;product=DAZ interacting protein 1%2C transcript variant 1;tag=RefSeq Select;transcript_id=NM_025943.3;extra_copy_number=0
CM058254.1	Liftoff	exon	163752597	163752759	.	-	.	ID=exon-NM_025943.3-16;Parent=rna-NM_025943.3;Dbxref=GeneID:66573,GenBank:NM_025943.3,MGI:MGI:1914311;gbkey=mRNA;gene=Dzip1;product=DAZ interacting protein 1%2C transcript variant 1;tag=RefSeq Select;transcript_id=NM_025943.3;extra_copy_number=0
CM058254.1	Liftoff	exon	163754787	163754923	.	-	.	ID=exon-NM_025943.3-15;Parent=rna-NM_025943.3;Dbxref=GeneID:66573,GenBank:NM_025943.3,MGI:MGI:1914311;gbkey=mRNA;gene=Dzip1;product=DAZ interacting protein 1%2C transcript variant 1;tag=RefSeq Select;transcript_id=NM_025943.3;extra_copy_number=0
CM058254.1	Liftoff	exon	163757327	163757389	.	-	.	ID=exon-NM_025943.3-14;Parent=rna-NM_025943.3;Dbxref=GeneID:66573,GenBank:NM_025943.3,MGI:MGI:1914311;gbkey=mRNA;gene=Dzip1;product=DAZ interacting protein 1%2C transcript variant 1;tag=RefSeq Select;transcript_id=NM_025943.3;extra_copy_number=0
CM058254.1	Liftoff	exon	163761418	163761474	.	-	.	ID=exon-NM_025943.3-13;Parent=rna-NM_025943.3;Dbxref=GeneID:66573,GenBank:NM_025943.3,MGI:MGI:1914311;gbkey=mRNA;gene=Dzip1;product=DAZ interacting protein 1%2C transcript variant 1;tag=RefSeq Select;transcript_id=NM_025943.3;extra_copy_number=0
CM058254.1	Liftoff	exon	163765559	163765615	.	-	.	ID=exon-NM_025943.3-12;Parent=rna-NM_025943.3;Dbxref=GeneID:66573,GenBank:NM_025943.3,MGI:MGI:1914311;gbkey=mRNA;gene=Dzip1;product=DAZ interacting protein 1%2C transcript variant 1;tag=RefSeq Select;transcript_id=NM_025943.3;extra_copy_number=0
CM058254.1	Liftoff	exon	163767074	163767122	.	-	.	ID=exon-NM_025943.3-11;Parent=rna-NM_025943.3;Dbxref=GeneID:66573,GenBank:NM_025943.3,MGI:MGI:1914311;gbkey=mRNA;gene=Dzip1;product=DAZ interacting protein 1%2C transcript variant 1;tag=RefSeq Select;transcript_id=NM_025943.3;extra_copy_number=0
CM058254.1	Liftoff	exon	163767587	163767727	.	-	.	ID=exon-NM_025943.3-10;Parent=rna-NM_025943.3;Dbxref=GeneID:66573,GenBank:NM_025943.3,MGI:MGI:1914311;gbkey=mRNA;gene=Dzip1;product=DAZ interacting protein 1%2C transcript variant 1;tag=RefSeq Select;transcript_id=NM_025943.3;extra_copy_number=0
CM058254.1	Liftoff	exon	163772486	163772548	.	-	.	ID=exon-NM_025943.3-9;Parent=rna-NM_025943.3;Dbxref=GeneID:66573,GenBank:NM_025943.3,MGI:MGI:1914311;gbkey=mRNA;gene=Dzip1;product=DAZ interacting protein 1%2C transcript variant 1;tag=RefSeq Select;transcript_id=NM_025943.3;extra_copy_number=0
CM058254.1	Liftoff	exon	163775021	163775158	.	-	.	ID=exon-NM_025943.3-8;Parent=rna-NM_025943.3;Dbxref=GeneID:66573,GenBank:NM_025943.3,MGI:MGI:1914311;gbkey=mRNA;gene=Dzip1;product=DAZ interacting protein 1%2C transcript variant 1;tag=RefSeq Select;transcript_id=NM_025943.3;extra_copy_number=0
CM058254.1	Liftoff	exon	163776929	163777090	.	-	.	ID=exon-NM_025943.3-7;Parent=rna-NM_025943.3;Dbxref=GeneID:66573,GenBank:NM_025943.3,MGI:MGI:1914311;gbkey=mRNA;gene=Dzip1;product=DAZ interacting protein 1%2C transcript variant 1;tag=RefSeq Select;transcript_id=NM_025943.3;extra_copy_number=0
CM058254.1	Liftoff	exon	163778029	163778153	.	-	.	ID=exon-NM_025943.3-6;Parent=rna-NM_025943.3;Dbxref=GeneID:66573,GenBank:NM_025943.3,MGI:MGI:1914311;gbkey=mRNA;gene=Dzip1;product=DAZ interacting protein 1%2C transcript variant 1;tag=RefSeq Select;transcript_id=NM_025943.3;extra_copy_number=0
CM058254.1	Liftoff	exon	163780784	163780868	.	-	.	ID=exon-NM_025943.3-5;Parent=rna-NM_025943.3;Dbxref=GeneID:66573,GenBank:NM_025943.3,MGI:MGI:1914311;gbkey=mRNA;gene=Dzip1;product=DAZ interacting protein 1%2C transcript variant 1;tag=RefSeq Select;transcript_id=NM_025943.3;extra_copy_number=0
CM058254.1	Liftoff	exon	163787835	163788383	.	-	.	ID=exon-NM_025943.3-4;Parent=rna-NM_025943.3;Dbxref=GeneID:66573,GenBank:NM_025943.3,MGI:MGI:1914311;gbkey=mRNA;gene=Dzip1;product=DAZ interacting protein 1%2C transcript variant 1;tag=RefSeq Select;transcript_id=NM_025943.3;extra_copy_number=0
CM058254.1	Liftoff	exon	163788503	163788759	.	-	.	ID=exon-NM_025943.3-3;Parent=rna-NM_025943.3;Dbxref=GeneID:66573,GenBank:NM_025943.3,MGI:MGI:1914311;gbkey=mRNA;gene=Dzip1;product=DAZ interacting protein 1%2C transcript variant 1;tag=RefSeq Select;transcript_id=NM_025943.3;extra_copy_number=0
CM058254.1	Liftoff	exon	163790018	163790111	.	-	.	ID=exon-NM_025943.3-2;Parent=rna-NM_025943.3;Dbxref=GeneID:66573,GenBank:NM_025943.3,MGI:MGI:1914311;gbkey=mRNA;gene=Dzip1;product=DAZ interacting protein 1%2C transcript variant 1;tag=RefSeq Select;transcript_id=NM_025943.3;extra_copy_number=0
CM058254.1	Liftoff	exon	163790734	163791063	.	-	.	ID=exon-NM_025943.3-1;Parent=rna-NM_025943.3;Dbxref=GeneID:66573,GenBank:NM_025943.3,MGI:MGI:1914311;gbkey=mRNA;gene=Dzip1;product=DAZ interacting protein 1%2C transcript variant 1;tag=RefSeq Select;transcript_id=NM_025943.3;extra_copy_number=0
CM058254.1	Liftoff	CDS	163742353	163742432	.	-	.	ID=cds-NP_080219.2;Parent=rna-NM_025943.3;Dbxref=CCDS:CCDS37011.1,GeneID:66573,GenBank:NP_080219.2,MGI:MGI:1914311;Name=NP_080219.2;Note=isoform 1 is encoded by transcript variant 1;gbkey=CDS;gene=Dzip1;product=cilium assembly protein DZIP1 isoform 1;protein_id=NP_080219.2;tag=RefSeq Select;extra_copy_number=0
CM058254.1	Liftoff	CDS	163744516	163744684	.	-	.	ID=cds-NP_080219.2;Parent=rna-NM_025943.3;Dbxref=CCDS:CCDS37011.1,GeneID:66573,GenBank:NP_080219.2,MGI:MGI:1914311;Name=NP_080219.2;Note=isoform 1 is encoded by transcript variant 1;gbkey=CDS;gene=Dzip1;product=cilium assembly protein DZIP1 isoform 1;protein_id=NP_080219.2;tag=RefSeq Select;extra_copy_number=0
CM058254.1	Liftoff	CDS	163746182	163746312	.	-	.	ID=cds-NP_080219.2;Parent=rna-NM_025943.3;Dbxref=CCDS:CCDS37011.1,GeneID:66573,GenBank:NP_080219.2,MGI:MGI:1914311;Name=NP_080219.2;Note=isoform 1 is encoded by transcript variant 1;gbkey=CDS;gene=Dzip1;product=cilium assembly protein DZIP1 isoform 1;protein_id=NP_080219.2;tag=RefSeq Select;extra_copy_number=0
CM058254.1	Liftoff	CDS	163748918	163749120	.	-	.	ID=cds-NP_080219.2;Parent=rna-NM_025943.3;Dbxref=CCDS:CCDS37011.1,GeneID:66573,GenBank:NP_080219.2,MGI:MGI:1914311;Name=NP_080219.2;Note=isoform 1 is encoded by transcript variant 1;gbkey=CDS;gene=Dzip1;product=cilium assembly protein DZIP1 isoform 1;protein_id=NP_080219.2;tag=RefSeq Select;extra_copy_number=0
CM058254.1	Liftoff	CDS	163751159	163751212	.	-	.	ID=cds-NP_080219.2;Parent=rna-NM_025943.3;Dbxref=CCDS:CCDS37011.1,GeneID:66573,GenBank:NP_080219.2,MGI:MGI:1914311;Name=NP_080219.2;Note=isoform 1 is encoded by transcript variant 1;gbkey=CDS;gene=Dzip1;product=cilium assembly protein DZIP1 isoform 1;protein_id=NP_080219.2;tag=RefSeq Select;extra_copy_number=0
CM058254.1	Liftoff	CDS	163752045	163752174	.	-	.	ID=cds-NP_080219.2;Parent=rna-NM_025943.3;Dbxref=CCDS:CCDS37011.1,GeneID:66573,GenBank:NP_080219.2,MGI:MGI:1914311;Name=NP_080219.2;Note=isoform 1 is encoded by transcript variant 1;gbkey=CDS;gene=Dzip1;product=cilium assembly protein DZIP1 isoform 1;protein_id=NP_080219.2;tag=RefSeq Select;extra_copy_number=0
CM058254.1	Liftoff	CDS	163752597	163752759	.	-	.	ID=cds-NP_080219.2;Parent=rna-NM_025943.3;Dbxref=CCDS:CCDS37011.1,GeneID:66573,GenBank:NP_080219.2,MGI:MGI:1914311;Name=NP_080219.2;Note=isoform 1 is encoded by transcript variant 1;gbkey=CDS;gene=Dzip1;product=cilium assembly protein DZIP1 isoform 1;protein_id=NP_080219.2;tag=RefSeq Select;extra_copy_number=0
CM058254.1	Liftoff	CDS	163754787	163754923	.	-	.	ID=cds-NP_080219.2;Parent=rna-NM_025943.3;Dbxref=CCDS:CCDS37011.1,GeneID:66573,GenBank:NP_080219.2,MGI:MGI:1914311;Name=NP_080219.2;Note=isoform 1 is encoded by transcript variant 1;gbkey=CDS;gene=Dzip1;product=cilium assembly protein DZIP1 isoform 1;protein_id=NP_080219.2;tag=RefSeq Select;extra_copy_number=0
CM058254.1	Liftoff	CDS	163757327	163757389	.	-	.	ID=cds-NP_080219.2;Parent=rna-NM_025943.3;Dbxref=CCDS:CCDS37011.1,GeneID:66573,GenBank:NP_080219.2,MGI:MGI:1914311;Name=NP_080219.2;Note=isoform 1 is encoded by transcript variant 1;gbkey=CDS;gene=Dzip1;product=cilium assembly protein DZIP1 isoform 1;protein_id=NP_080219.2;tag=RefSeq Select;extra_copy_number=0
CM058254.1	Liftoff	CDS	163761418	163761474	.	-	.	ID=cds-NP_080219.2;Parent=rna-NM_025943.3;Dbxref=CCDS:CCDS37011.1,GeneID:66573,GenBank:NP_080219.2,MGI:MGI:1914311;Name=NP_080219.2;Note=isoform 1 is encoded by transcript variant 1;gbkey=CDS;gene=Dzip1;product=cilium assembly protein DZIP1 isoform 1;protein_id=NP_080219.2;tag=RefSeq Select;extra_copy_number=0
CM058254.1	Liftoff	CDS	163765559	163765615	.	-	.	ID=cds-NP_080219.2;Parent=rna-NM_025943.3;Dbxref=CCDS:CCDS37011.1,GeneID:66573,GenBank:NP_080219.2,MGI:MGI:1914311;Name=NP_080219.2;Note=isoform 1 is encoded by transcript variant 1;gbkey=CDS;gene=Dzip1;product=cilium assembly protein DZIP1 isoform 1;protein_id=NP_080219.2;tag=RefSeq Select;extra_copy_number=0
CM058254.1	Liftoff	CDS	163767074	163767122	.	-	.	ID=cds-NP_080219.2;Parent=rna-NM_025943.3;Dbxref=CCDS:CCDS37011.1,GeneID:66573,GenBank:NP_080219.2,MGI:MGI:1914311;Name=NP_080219.2;Note=isoform 1 is encoded by transcript variant 1;gbkey=CDS;gene=Dzip1;product=cilium assembly protein DZIP1 isoform 1;protein_id=NP_080219.2;tag=RefSeq Select;extra_copy_number=0
CM058254.1	Liftoff	CDS	163767587	163767727	.	-	.	ID=cds-NP_080219.2;Parent=rna-NM_025943.3;Dbxref=CCDS:CCDS37011.1,GeneID:66573,GenBank:NP_080219.2,MGI:MGI:1914311;Name=NP_080219.2;Note=isoform 1 is encoded by transcript variant 1;gbkey=CDS;gene=Dzip1;product=cilium assembly protein DZIP1 isoform 1;protein_id=NP_080219.2;tag=RefSeq Select;extra_copy_number=0
CM058254.1	Liftoff	CDS	163772486	163772548	.	-	.	ID=cds-NP_080219.2;Parent=rna-NM_025943.3;Dbxref=CCDS:CCDS37011.1,GeneID:66573,GenBank:NP_080219.2,MGI:MGI:1914311;Name=NP_080219.2;Note=isoform 1 is encoded by transcript variant 1;gbkey=CDS;gene=Dzip1;product=cilium assembly protein DZIP1 isoform 1;protein_id=NP_080219.2;tag=RefSeq Select;extra_copy_number=0
CM058254.1	Liftoff	CDS	163775021	163775158	.	-	.	ID=cds-NP_080219.2;Parent=rna-NM_025943.3;Dbxref=CCDS:CCDS37011.1,GeneID:66573,GenBank:NP_080219.2,MGI:MGI:1914311;Name=NP_080219.2;Note=isoform 1 is encoded by transcript variant 1;gbkey=CDS;gene=Dzip1;product=cilium assembly protein DZIP1 isoform 1;protein_id=NP_080219.2;tag=RefSeq Select;extra_copy_number=0
CM058254.1	Liftoff	CDS	163776929	163777090	.	-	.	ID=cds-NP_080219.2;Parent=rna-NM_025943.3;Dbxref=CCDS:CCDS37011.1,GeneID:66573,GenBank:NP_080219.2,MGI:MGI:1914311;Name=NP_080219.2;Note=isoform 1 is encoded by transcript variant 1;gbkey=CDS;gene=Dzip1;product=cilium assembly protein DZIP1 isoform 1;protein_id=NP_080219.2;tag=RefSeq Select;extra_copy_number=0
CM058254.1	Liftoff	CDS	163778029	163778153	.	-	.	ID=cds-NP_080219.2;Parent=rna-NM_025943.3;Dbxref=CCDS:CCDS37011.1,GeneID:66573,GenBank:NP_080219.2,MGI:MGI:1914311;Name=NP_080219.2;Note=isoform 1 is encoded by transcript variant 1;gbkey=CDS;gene=Dzip1;product=cilium assembly protein DZIP1 isoform 1;protein_id=NP_080219.2;tag=RefSeq Select;extra_copy_number=0
CM058254.1	Liftoff	CDS	163780784	163780868	.	-	.	ID=cds-NP_080219.2;Parent=rna-NM_025943.3;Dbxref=CCDS:CCDS37011.1,GeneID:66573,GenBank:NP_080219.2,MGI:MGI:1914311;Name=NP_080219.2;Note=isoform 1 is encoded by transcript variant 1;gbkey=CDS;gene=Dzip1;product=cilium assembly protein DZIP1 isoform 1;protein_id=NP_080219.2;tag=RefSeq Select;extra_copy_number=0
CM058254.1	Liftoff	CDS	163787835	163788383	.	-	.	ID=cds-NP_080219.2;Parent=rna-NM_025943.3;Dbxref=CCDS:CCDS37011.1,GeneID:66573,GenBank:NP_080219.2,MGI:MGI:1914311;Name=NP_080219.2;Note=isoform 1 is encoded by transcript variant 1;gbkey=CDS;gene=Dzip1;product=cilium assembly protein DZIP1 isoform 1;protein_id=NP_080219.2;tag=RefSeq Select;extra_copy_number=0
CM058254.1	Liftoff	CDS	163788503	163788505	.	-	.	ID=cds-NP_080219.2;Parent=rna-NM_025943.3;Dbxref=CCDS:CCDS37011.1,GeneID:66573,GenBank:NP_080219.2,MGI:MGI:1914311;Name=NP_080219.2;Note=isoform 1 is encoded by transcript variant 1;gbkey=CDS;gene=Dzip1;product=cilium assembly protein DZIP1 isoform 1;protein_id=NP_080219.2;tag=RefSeq Select;extra_copy_number=0
CM058254.1	Liftoff	mRNA	163740689	163791095	.	-	.	ID=rna-XM_006519386.4;Parent=gene-Dzip1;Dbxref=GeneID:66573,GenBank:XM_006519386.4,MGI:MGI:1914311;Name=XM_006519386.4;gbkey=mRNA;gene=Dzip1;model_evidence=Supporting evidence includes similarity to: 6 mRNAs%2C 31 ESTs%2C 3 Proteins%2C 765 long SRA reads%2C and 100%25 coverage of the annotated genomic feature by RNAseq alignments%2C including 30 samples with support for all annotated introns;product=DAZ interacting protein 1%2C transcript variant X6;transcript_id=XM_006519386.4;matches_ref_protein=True;valid_ORF=True;extra_copy_number=0
CM058254.1	Liftoff	exon	163740689	163742432	.	-	.	ID=exon-XM_006519386.4-23;Parent=rna-XM_006519386.4;Dbxref=GeneID:66573,GenBank:XM_006519386.4,MGI:MGI:1914311;gbkey=mRNA;gene=Dzip1;product=DAZ interacting protein 1%2C transcript variant X6;transcript_id=XM_006519386.4;extra_copy_number=0
CM058254.1	Liftoff	exon	163744516	163744684	.	-	.	ID=exon-XM_006519386.4-22;Parent=rna-XM_006519386.4;Dbxref=GeneID:66573,GenBank:XM_006519386.4,MGI:MGI:1914311;gbkey=mRNA;gene=Dzip1;product=DAZ interacting protein 1%2C transcript variant X6;transcript_id=XM_006519386.4;extra_copy_number=0
CM058254.1	Liftoff	exon	163746182	163746312	.	-	.	ID=exon-XM_006519386.4-21;Parent=rna-XM_006519386.4;Dbxref=GeneID:66573,GenBank:XM_006519386.4,MGI:MGI:1914311;gbkey=mRNA;gene=Dzip1;product=DAZ interacting protein 1%2C transcript variant X6;transcript_id=XM_006519386.4;extra_copy_number=0
CM058254.1	Liftoff	exon	163748918	163749120	.	-	.	ID=exon-XM_006519386.4-20;Parent=rna-XM_006519386.4;Dbxref=GeneID:66573,GenBank:XM_006519386.4,MGI:MGI:1914311;gbkey=mRNA;gene=Dzip1;product=DAZ interacting protein 1%2C transcript variant X6;transcript_id=XM_006519386.4;extra_copy_number=0
CM058254.1	Liftoff	exon	163751159	163751212	.	-	.	ID=exon-XM_006519386.4-19;Parent=rna-XM_006519386.4;Dbxref=GeneID:66573,GenBank:XM_006519386.4,MGI:MGI:1914311;gbkey=mRNA;gene=Dzip1;product=DAZ interacting protein 1%2C transcript variant X6;transcript_id=XM_006519386.4;extra_copy_number=0
CM058254.1	Liftoff	exon	163752045	163752174	.	-	.	ID=exon-XM_006519386.4-18;Parent=rna-XM_006519386.4;Dbxref=GeneID:66573,GenBank:XM_006519386.4,MGI:MGI:1914311;gbkey=mRNA;gene=Dzip1;product=DAZ interacting protein 1%2C transcript variant X6;transcript_id=XM_006519386.4;extra_copy_number=0
CM058254.1	Liftoff	exon	163752597	163752759	.	-	.	ID=exon-XM_006519386.4-17;Parent=rna-XM_006519386.4;Dbxref=GeneID:66573,GenBank:XM_006519386.4,MGI:MGI:1914311;gbkey=mRNA;gene=Dzip1;product=DAZ interacting protein 1%2C transcript variant X6;transcript_id=XM_006519386.4;extra_copy_number=0
CM058254.1	Liftoff	exon	163754787	163754923	.	-	.	ID=exon-XM_006519386.4-16;Parent=rna-XM_006519386.4;Dbxref=GeneID:66573,GenBank:XM_006519386.4,MGI:MGI:1914311;gbkey=mRNA;gene=Dzip1;product=DAZ interacting protein 1%2C transcript variant X6;transcript_id=XM_006519386.4;extra_copy_number=0
CM058254.1	Liftoff	exon	163757327	163757389	.	-	.	ID=exon-XM_006519386.4-15;Parent=rna-XM_006519386.4;Dbxref=GeneID:66573,GenBank:XM_006519386.4,MGI:MGI:1914311;gbkey=mRNA;gene=Dzip1;product=DAZ interacting protein 1%2C transcript variant X6;transcript_id=XM_006519386.4;extra_copy_number=0
CM058254.1	Liftoff	exon	163761418	163761474	.	-	.	ID=exon-XM_006519386.4-14;Parent=rna-XM_006519386.4;Dbxref=GeneID:66573,GenBank:XM_006519386.4,MGI:MGI:1914311;gbkey=mRNA;gene=Dzip1;product=DAZ interacting protein 1%2C transcript variant X6;transcript_id=XM_006519386.4;extra_copy_number=0
CM058254.1	Liftoff	exon	163765559	163765615	.	-	.	ID=exon-XM_006519386.4-13;Parent=rna-XM_006519386.4;Dbxref=GeneID:66573,GenBank:XM_006519386.4,MGI:MGI:1914311;gbkey=mRNA;gene=Dzip1;product=DAZ interacting protein 1%2C transcript variant X6;transcript_id=XM_006519386.4;extra_copy_number=0
CM058254.1	Liftoff	exon	163767074	163767122	.	-	.	ID=exon-XM_006519386.4-12;Parent=rna-XM_006519386.4;Dbxref=GeneID:66573,GenBank:XM_006519386.4,MGI:MGI:1914311;gbkey=mRNA;gene=Dzip1;product=DAZ interacting protein 1%2C transcript variant X6;transcript_id=XM_006519386.4;extra_copy_number=0
CM058254.1	Liftoff	exon	163767587	163767727	.	-	.	ID=exon-XM_006519386.4-11;Parent=rna-XM_006519386.4;Dbxref=GeneID:66573,GenBank:XM_006519386.4,MGI:MGI:1914311;gbkey=mRNA;gene=Dzip1;product=DAZ interacting protein 1%2C transcript variant X6;transcript_id=XM_006519386.4;extra_copy_number=0
CM058254.1	Liftoff	exon	163772486	163772548	.	-	.	ID=exon-XM_006519386.4-10;Parent=rna-XM_006519386.4;Dbxref=GeneID:66573,GenBank:XM_006519386.4,MGI:MGI:1914311;gbkey=mRNA;gene=Dzip1;product=DAZ interacting protein 1%2C transcript variant X6;transcript_id=XM_006519386.4;extra_copy_number=0
CM058254.1	Liftoff	exon	163775021	163775155	.	-	.	ID=exon-XM_006519386.4-9;Parent=rna-XM_006519386.4;Dbxref=GeneID:66573,GenBank:XM_006519386.4,MGI:MGI:1914311;gbkey=mRNA;gene=Dzip1;product=DAZ interacting protein 1%2C transcript variant X6;transcript_id=XM_006519386.4;extra_copy_number=0
CM058254.1	Liftoff	exon	163776929	163777090	.	-	.	ID=exon-XM_006519386.4-8;Parent=rna-XM_006519386.4;Dbxref=GeneID:66573,GenBank:XM_006519386.4,MGI:MGI:1914311;gbkey=mRNA;gene=Dzip1;product=DAZ interacting protein 1%2C transcript variant X6;transcript_id=XM_006519386.4;extra_copy_number=0
CM058254.1	Liftoff	exon	163778029	163778153	.	-	.	ID=exon-XM_006519386.4-7;Parent=rna-XM_006519386.4;Dbxref=GeneID:66573,GenBank:XM_006519386.4,MGI:MGI:1914311;gbkey=mRNA;gene=Dzip1;product=DAZ interacting protein 1%2C transcript variant X6;transcript_id=XM_006519386.4;extra_copy_number=0
CM058254.1	Liftoff	exon	163780784	163780868	.	-	.	ID=exon-XM_006519386.4-6;Parent=rna-XM_006519386.4;Dbxref=GeneID:66573,GenBank:XM_006519386.4,MGI:MGI:1914311;gbkey=mRNA;gene=Dzip1;product=DAZ interacting protein 1%2C transcript variant X6;transcript_id=XM_006519386.4;extra_copy_number=0
CM058254.1	Liftoff	exon	163787835	163788383	.	-	.	ID=exon-XM_006519386.4-5;Parent=rna-XM_006519386.4;Dbxref=GeneID:66573,GenBank:XM_006519386.4,MGI:MGI:1914311;gbkey=mRNA;gene=Dzip1;product=DAZ interacting protein 1%2C transcript variant X6;transcript_id=XM_006519386.4;extra_copy_number=0
CM058254.1	Liftoff	exon	163788503	163788759	.	-	.	ID=exon-XM_006519386.4-4;Parent=rna-XM_006519386.4;Dbxref=GeneID:66573,GenBank:XM_006519386.4,MGI:MGI:1914311;gbkey=mRNA;gene=Dzip1;product=DAZ interacting protein 1%2C transcript variant X6;transcript_id=XM_006519386.4;extra_copy_number=0
CM058254.1	Liftoff	exon	163789490	163789688	.	-	.	ID=exon-XM_006519386.4-3;Parent=rna-XM_006519386.4;Dbxref=GeneID:66573,GenBank:XM_006519386.4,MGI:MGI:1914311;gbkey=mRNA;gene=Dzip1;product=DAZ interacting protein 1%2C transcript variant X6;transcript_id=XM_006519386.4;extra_copy_number=0
CM058254.1	Liftoff	exon	163790018	163790111	.	-	.	ID=exon-XM_006519386.4-2;Parent=rna-XM_006519386.4;Dbxref=GeneID:66573,GenBank:XM_006519386.4,MGI:MGI:1914311;gbkey=mRNA;gene=Dzip1;product=DAZ interacting protein 1%2C transcript variant X6;transcript_id=XM_006519386.4;extra_copy_number=0
CM058254.1	Liftoff	exon	163790734	163791095	.	-	.	ID=exon-XM_006519386.4-1;Parent=rna-XM_006519386.4;Dbxref=GeneID:66573,GenBank:XM_006519386.4,MGI:MGI:1914311;gbkey=mRNA;gene=Dzip1;product=DAZ interacting protein 1%2C transcript variant X6;transcript_id=XM_006519386.4;extra_copy_number=0
CM058254.1	Liftoff	CDS	163742353	163742432	.	-	.	ID=cds-XP_006519449.1;Parent=rna-XM_006519386.4;Dbxref=GeneID:66573,GenBank:XP_006519449.1,MGI:MGI:1914311;Name=XP_006519449.1;gbkey=CDS;gene=Dzip1;product=cilium assembly protein DZIP1 isoform X2;protein_id=XP_006519449.1;extra_copy_number=0
CM058254.1	Liftoff	CDS	163744516	163744684	.	-	.	ID=cds-XP_006519449.1;Parent=rna-XM_006519386.4;Dbxref=GeneID:66573,GenBank:XP_006519449.1,MGI:MGI:1914311;Name=XP_006519449.1;gbkey=CDS;gene=Dzip1;product=cilium assembly protein DZIP1 isoform X2;protein_id=XP_006519449.1;extra_copy_number=0
CM058254.1	Liftoff	CDS	163746182	163746312	.	-	.	ID=cds-XP_006519449.1;Parent=rna-XM_006519386.4;Dbxref=GeneID:66573,GenBank:XP_006519449.1,MGI:MGI:1914311;Name=XP_006519449.1;gbkey=CDS;gene=Dzip1;product=cilium assembly protein DZIP1 isoform X2;protein_id=XP_006519449.1;extra_copy_number=0
CM058254.1	Liftoff	CDS	163748918	163749120	.	-	.	ID=cds-XP_006519449.1;Parent=rna-XM_006519386.4;Dbxref=GeneID:66573,GenBank:XP_006519449.1,MGI:MGI:1914311;Name=XP_006519449.1;gbkey=CDS;gene=Dzip1;product=cilium assembly protein DZIP1 isoform X2;protein_id=XP_006519449.1;extra_copy_number=0
CM058254.1	Liftoff	CDS	163751159	163751212	.	-	.	ID=cds-XP_006519449.1;Parent=rna-XM_006519386.4;Dbxref=GeneID:66573,GenBank:XP_006519449.1,MGI:MGI:1914311;Name=XP_006519449.1;gbkey=CDS;gene=Dzip1;product=cilium assembly protein DZIP1 isoform X2;protein_id=XP_006519449.1;extra_copy_number=0
CM058254.1	Liftoff	CDS	163752045	163752174	.	-	.	ID=cds-XP_006519449.1;Parent=rna-XM_006519386.4;Dbxref=GeneID:66573,GenBank:XP_006519449.1,MGI:MGI:1914311;Name=XP_006519449.1;gbkey=CDS;gene=Dzip1;product=cilium assembly protein DZIP1 isoform X2;protein_id=XP_006519449.1;extra_copy_number=0
CM058254.1	Liftoff	CDS	163752597	163752759	.	-	.	ID=cds-XP_006519449.1;Parent=rna-XM_006519386.4;Dbxref=GeneID:66573,GenBank:XP_006519449.1,MGI:MGI:1914311;Name=XP_006519449.1;gbkey=CDS;gene=Dzip1;product=cilium assembly protein DZIP1 isoform X2;protein_id=XP_006519449.1;extra_copy_number=0
CM058254.1	Liftoff	CDS	163754787	163754923	.	-	.	ID=cds-XP_006519449.1;Parent=rna-XM_006519386.4;Dbxref=GeneID:66573,GenBank:XP_006519449.1,MGI:MGI:1914311;Name=XP_006519449.1;gbkey=CDS;gene=Dzip1;product=cilium assembly protein DZIP1 isoform X2;protein_id=XP_006519449.1;extra_copy_number=0
CM058254.1	Liftoff	CDS	163757327	163757389	.	-	.	ID=cds-XP_006519449.1;Parent=rna-XM_006519386.4;Dbxref=GeneID:66573,GenBank:XP_006519449.1,MGI:MGI:1914311;Name=XP_006519449.1;gbkey=CDS;gene=Dzip1;product=cilium assembly protein DZIP1 isoform X2;protein_id=XP_006519449.1;extra_copy_number=0
CM058254.1	Liftoff	CDS	163761418	163761474	.	-	.	ID=cds-XP_006519449.1;Parent=rna-XM_006519386.4;Dbxref=GeneID:66573,GenBank:XP_006519449.1,MGI:MGI:1914311;Name=XP_006519449.1;gbkey=CDS;gene=Dzip1;product=cilium assembly protein DZIP1 isoform X2;protein_id=XP_006519449.1;extra_copy_number=0
CM058254.1	Liftoff	CDS	163765559	163765615	.	-	.	ID=cds-XP_006519449.1;Parent=rna-XM_006519386.4;Dbxref=GeneID:66573,GenBank:XP_006519449.1,MGI:MGI:1914311;Name=XP_006519449.1;gbkey=CDS;gene=Dzip1;product=cilium assembly protein DZIP1 isoform X2;protein_id=XP_006519449.1;extra_copy_number=0
CM058254.1	Liftoff	CDS	163767074	163767122	.	-	.	ID=cds-XP_006519449.1;Parent=rna-XM_006519386.4;Dbxref=GeneID:66573,GenBank:XP_006519449.1,MGI:MGI:1914311;Name=XP_006519449.1;gbkey=CDS;gene=Dzip1;product=cilium assembly protein DZIP1 isoform X2;protein_id=XP_006519449.1;extra_copy_number=0
CM058254.1	Liftoff	CDS	163767587	163767727	.	-	.	ID=cds-XP_006519449.1;Parent=rna-XM_006519386.4;Dbxref=GeneID:66573,GenBank:XP_006519449.1,MGI:MGI:1914311;Name=XP_006519449.1;gbkey=CDS;gene=Dzip1;product=cilium assembly protein DZIP1 isoform X2;protein_id=XP_006519449.1;extra_copy_number=0
CM058254.1	Liftoff	CDS	163772486	163772548	.	-	.	ID=cds-XP_006519449.1;Parent=rna-XM_006519386.4;Dbxref=GeneID:66573,GenBank:XP_006519449.1,MGI:MGI:1914311;Name=XP_006519449.1;gbkey=CDS;gene=Dzip1;product=cilium assembly protein DZIP1 isoform X2;protein_id=XP_006519449.1;extra_copy_number=0
CM058254.1	Liftoff	CDS	163775021	163775155	.	-	.	ID=cds-XP_006519449.1;Parent=rna-XM_006519386.4;Dbxref=GeneID:66573,GenBank:XP_006519449.1,MGI:MGI:1914311;Name=XP_006519449.1;gbkey=CDS;gene=Dzip1;product=cilium assembly protein DZIP1 isoform X2;protein_id=XP_006519449.1;extra_copy_number=0
CM058254.1	Liftoff	CDS	163776929	163777090	.	-	.	ID=cds-XP_006519449.1;Parent=rna-XM_006519386.4;Dbxref=GeneID:66573,GenBank:XP_006519449.1,MGI:MGI:1914311;Name=XP_006519449.1;gbkey=CDS;gene=Dzip1;product=cilium assembly protein DZIP1 isoform X2;protein_id=XP_006519449.1;extra_copy_number=0
CM058254.1	Liftoff	CDS	163778029	163778153	.	-	.	ID=cds-XP_006519449.1;Parent=rna-XM_006519386.4;Dbxref=GeneID:66573,GenBank:XP_006519449.1,MGI:MGI:1914311;Name=XP_006519449.1;gbkey=CDS;gene=Dzip1;product=cilium assembly protein DZIP1 isoform X2;protein_id=XP_006519449.1;extra_copy_number=0
CM058254.1	Liftoff	CDS	163780784	163780868	.	-	.	ID=cds-XP_006519449.1;Parent=rna-XM_006519386.4;Dbxref=GeneID:66573,GenBank:XP_006519449.1,MGI:MGI:1914311;Name=XP_006519449.1;gbkey=CDS;gene=Dzip1;product=cilium assembly protein DZIP1 isoform X2;protein_id=XP_006519449.1;extra_copy_number=0
CM058254.1	Liftoff	CDS	163787835	163788383	.	-	.	ID=cds-XP_006519449.1;Parent=rna-XM_006519386.4;Dbxref=GeneID:66573,GenBank:XP_006519449.1,MGI:MGI:1914311;Name=XP_006519449.1;gbkey=CDS;gene=Dzip1;product=cilium assembly protein DZIP1 isoform X2;protein_id=XP_006519449.1;extra_copy_number=0
CM058254.1	Liftoff	CDS	163788503	163788505	.	-	.	ID=cds-XP_006519449.1;Parent=rna-XM_006519386.4;Dbxref=GeneID:66573,GenBank:XP_006519449.1,MGI:MGI:1914311;Name=XP_006519449.1;gbkey=CDS;gene=Dzip1;product=cilium assembly protein DZIP1 isoform X2;protein_id=XP_006519449.1;extra_copy_number=0
CM058254.1	Liftoff	mRNA	163740689	163791087	.	-	.	ID=rna-XM_017316126.2;Parent=gene-Dzip1;Dbxref=GeneID:66573,GenBank:XM_017316126.2,MGI:MGI:1914311;Name=XM_017316126.2;gbkey=mRNA;gene=Dzip1;model_evidence=Supporting evidence includes similarity to: 7 mRNAs%2C 32 ESTs%2C 3 Proteins%2C 765 long SRA reads%2C and 100%25 coverage of the annotated genomic feature by RNAseq alignments%2C including 32 samples with support for all annotated introns;product=DAZ interacting protein 1%2C transcript variant X13;transcript_id=XM_017316126.2;matches_ref_protein=True;valid_ORF=True;extra_copy_number=0
CM058254.1	Liftoff	exon	163740689	163742432	.	-	.	ID=exon-XM_017316126.2-24;Parent=rna-XM_017316126.2;Dbxref=GeneID:66573,GenBank:XM_017316126.2,MGI:MGI:1914311;gbkey=mRNA;gene=Dzip1;product=DAZ interacting protein 1%2C transcript variant X13;transcript_id=XM_017316126.2;extra_copy_number=0
CM058254.1	Liftoff	exon	163744516	163744684	.	-	.	ID=exon-XM_017316126.2-23;Parent=rna-XM_017316126.2;Dbxref=GeneID:66573,GenBank:XM_017316126.2,MGI:MGI:1914311;gbkey=mRNA;gene=Dzip1;product=DAZ interacting protein 1%2C transcript variant X13;transcript_id=XM_017316126.2;extra_copy_number=0
CM058254.1	Liftoff	exon	163746182	163746312	.	-	.	ID=exon-XM_017316126.2-22;Parent=rna-XM_017316126.2;Dbxref=GeneID:66573,GenBank:XM_017316126.2,MGI:MGI:1914311;gbkey=mRNA;gene=Dzip1;product=DAZ interacting protein 1%2C transcript variant X13;transcript_id=XM_017316126.2;extra_copy_number=0
CM058254.1	Liftoff	exon	163748918	163749120	.	-	.	ID=exon-XM_017316126.2-21;Parent=rna-XM_017316126.2;Dbxref=GeneID:66573,GenBank:XM_017316126.2,MGI:MGI:1914311;gbkey=mRNA;gene=Dzip1;product=DAZ interacting protein 1%2C transcript variant X13;transcript_id=XM_017316126.2;extra_copy_number=0
CM058254.1	Liftoff	exon	163751159	163751212	.	-	.	ID=exon-XM_017316126.2-20;Parent=rna-XM_017316126.2;Dbxref=GeneID:66573,GenBank:XM_017316126.2,MGI:MGI:1914311;gbkey=mRNA;gene=Dzip1;product=DAZ interacting protein 1%2C transcript variant X13;transcript_id=XM_017316126.2;extra_copy_number=0
CM058254.1	Liftoff	exon	163752045	163752174	.	-	.	ID=exon-XM_017316126.2-19;Parent=rna-XM_017316126.2;Dbxref=GeneID:66573,GenBank:XM_017316126.2,MGI:MGI:1914311;gbkey=mRNA;gene=Dzip1;product=DAZ interacting protein 1%2C transcript variant X13;transcript_id=XM_017316126.2;extra_copy_number=0
CM058254.1	Liftoff	exon	163752597	163752759	.	-	.	ID=exon-XM_017316126.2-18;Parent=rna-XM_017316126.2;Dbxref=GeneID:66573,GenBank:XM_017316126.2,MGI:MGI:1914311;gbkey=mRNA;gene=Dzip1;product=DAZ interacting protein 1%2C transcript variant X13;transcript_id=XM_017316126.2;extra_copy_number=0
CM058254.1	Liftoff	exon	163754787	163754923	.	-	.	ID=exon-XM_017316126.2-17;Parent=rna-XM_017316126.2;Dbxref=GeneID:66573,GenBank:XM_017316126.2,MGI:MGI:1914311;gbkey=mRNA;gene=Dzip1;product=DAZ interacting protein 1%2C transcript variant X13;transcript_id=XM_017316126.2;extra_copy_number=0
CM058254.1	Liftoff	exon	163757327	163757389	.	-	.	ID=exon-XM_017316126.2-16;Parent=rna-XM_017316126.2;Dbxref=GeneID:66573,GenBank:XM_017316126.2,MGI:MGI:1914311;gbkey=mRNA;gene=Dzip1;product=DAZ interacting protein 1%2C transcript variant X13;transcript_id=XM_017316126.2;extra_copy_number=0
CM058254.1	Liftoff	exon	163761418	163761474	.	-	.	ID=exon-XM_017316126.2-15;Parent=rna-XM_017316126.2;Dbxref=GeneID:66573,GenBank:XM_017316126.2,MGI:MGI:1914311;gbkey=mRNA;gene=Dzip1;product=DAZ interacting protein 1%2C transcript variant X13;transcript_id=XM_017316126.2;extra_copy_number=0
CM058254.1	Liftoff	exon	163765559	163765615	.	-	.	ID=exon-XM_017316126.2-14;Parent=rna-XM_017316126.2;Dbxref=GeneID:66573,GenBank:XM_017316126.2,MGI:MGI:1914311;gbkey=mRNA;gene=Dzip1;product=DAZ interacting protein 1%2C transcript variant X13;transcript_id=XM_017316126.2;extra_copy_number=0
CM058254.1	Liftoff	exon	163767074	163767122	.	-	.	ID=exon-XM_017316126.2-13;Parent=rna-XM_017316126.2;Dbxref=GeneID:66573,GenBank:XM_017316126.2,MGI:MGI:1914311;gbkey=mRNA;gene=Dzip1;product=DAZ interacting protein 1%2C transcript variant X13;transcript_id=XM_017316126.2;extra_copy_number=0
CM058254.1	Liftoff	exon	163767587	163767727	.	-	.	ID=exon-XM_017316126.2-12;Parent=rna-XM_017316126.2;Dbxref=GeneID:66573,GenBank:XM_017316126.2,MGI:MGI:1914311;gbkey=mRNA;gene=Dzip1;product=DAZ interacting protein 1%2C transcript variant X13;transcript_id=XM_017316126.2;extra_copy_number=0
CM058254.1	Liftoff	exon	163772486	163772548	.	-	.	ID=exon-XM_017316126.2-11;Parent=rna-XM_017316126.2;Dbxref=GeneID:66573,GenBank:XM_017316126.2,MGI:MGI:1914311;gbkey=mRNA;gene=Dzip1;product=DAZ interacting protein 1%2C transcript variant X13;transcript_id=XM_017316126.2;extra_copy_number=0
CM058254.1	Liftoff	exon	163775021	163775158	.	-	.	ID=exon-XM_017316126.2-10;Parent=rna-XM_017316126.2;Dbxref=GeneID:66573,GenBank:XM_017316126.2,MGI:MGI:1914311;gbkey=mRNA;gene=Dzip1;product=DAZ interacting protein 1%2C transcript variant X13;transcript_id=XM_017316126.2;extra_copy_number=0
CM058254.1	Liftoff	exon	163776929	163777090	.	-	.	ID=exon-XM_017316126.2-9;Parent=rna-XM_017316126.2;Dbxref=GeneID:66573,GenBank:XM_017316126.2,MGI:MGI:1914311;gbkey=mRNA;gene=Dzip1;product=DAZ interacting protein 1%2C transcript variant X13;transcript_id=XM_017316126.2;extra_copy_number=0
CM058254.1	Liftoff	exon	163778029	163778153	.	-	.	ID=exon-XM_017316126.2-8;Parent=rna-XM_017316126.2;Dbxref=GeneID:66573,GenBank:XM_017316126.2,MGI:MGI:1914311;gbkey=mRNA;gene=Dzip1;product=DAZ interacting protein 1%2C transcript variant X13;transcript_id=XM_017316126.2;extra_copy_number=0
CM058254.1	Liftoff	exon	163778700	163778797	.	-	.	ID=exon-XM_017316126.2-7;Parent=rna-XM_017316126.2;Dbxref=GeneID:66573,GenBank:XM_017316126.2,MGI:MGI:1914311;gbkey=mRNA;gene=Dzip1;product=DAZ interacting protein 1%2C transcript variant X13;transcript_id=XM_017316126.2;extra_copy_number=0
CM058254.1	Liftoff	exon	163780784	163780868	.	-	.	ID=exon-XM_017316126.2-6;Parent=rna-XM_017316126.2;Dbxref=GeneID:66573,GenBank:XM_017316126.2,MGI:MGI:1914311;gbkey=mRNA;gene=Dzip1;product=DAZ interacting protein 1%2C transcript variant X13;transcript_id=XM_017316126.2;extra_copy_number=0
CM058254.1	Liftoff	exon	163787835	163788383	.	-	.	ID=exon-XM_017316126.2-5;Parent=rna-XM_017316126.2;Dbxref=GeneID:66573,GenBank:XM_017316126.2,MGI:MGI:1914311;gbkey=mRNA;gene=Dzip1;product=DAZ interacting protein 1%2C transcript variant X13;transcript_id=XM_017316126.2;extra_copy_number=0
CM058254.1	Liftoff	exon	163788503	163788759	.	-	.	ID=exon-XM_017316126.2-4;Parent=rna-XM_017316126.2;Dbxref=GeneID:66573,GenBank:XM_017316126.2,MGI:MGI:1914311;gbkey=mRNA;gene=Dzip1;product=DAZ interacting protein 1%2C transcript variant X13;transcript_id=XM_017316126.2;extra_copy_number=0
CM058254.1	Liftoff	exon	163789490	163789688	.	-	.	ID=exon-XM_017316126.2-3;Parent=rna-XM_017316126.2;Dbxref=GeneID:66573,GenBank:XM_017316126.2,MGI:MGI:1914311;gbkey=mRNA;gene=Dzip1;product=DAZ interacting protein 1%2C transcript variant X13;transcript_id=XM_017316126.2;extra_copy_number=0
CM058254.1	Liftoff	exon	163790018	163790111	.	-	.	ID=exon-XM_017316126.2-2;Parent=rna-XM_017316126.2;Dbxref=GeneID:66573,GenBank:XM_017316126.2,MGI:MGI:1914311;gbkey=mRNA;gene=Dzip1;product=DAZ interacting protein 1%2C transcript variant X13;transcript_id=XM_017316126.2;extra_copy_number=0
CM058254.1	Liftoff	exon	163790734	163791087	.	-	.	ID=exon-XM_017316126.2-1;Parent=rna-XM_017316126.2;Dbxref=GeneID:66573,GenBank:XM_017316126.2,MGI:MGI:1914311;gbkey=mRNA;gene=Dzip1;product=DAZ interacting protein 1%2C transcript variant X13;transcript_id=XM_017316126.2;extra_copy_number=0
CM058254.1	Liftoff	CDS	163742353	163742432	.	-	.	ID=cds-XP_017171615.1;Parent=rna-XM_017316126.2;Dbxref=GeneID:66573,GenBank:XP_017171615.1,MGI:MGI:1914311;Name=XP_017171615.1;gbkey=CDS;gene=Dzip1;product=cilium assembly protein DZIP1 isoform X6;protein_id=XP_017171615.1;extra_copy_number=0
CM058254.1	Liftoff	CDS	163744516	163744684	.	-	.	ID=cds-XP_017171615.1;Parent=rna-XM_017316126.2;Dbxref=GeneID:66573,GenBank:XP_017171615.1,MGI:MGI:1914311;Name=XP_017171615.1;gbkey=CDS;gene=Dzip1;product=cilium assembly protein DZIP1 isoform X6;protein_id=XP_017171615.1;extra_copy_number=0
CM058254.1	Liftoff	CDS	163746182	163746312	.	-	.	ID=cds-XP_017171615.1;Parent=rna-XM_017316126.2;Dbxref=GeneID:66573,GenBank:XP_017171615.1,MGI:MGI:1914311;Name=XP_017171615.1;gbkey=CDS;gene=Dzip1;product=cilium assembly protein DZIP1 isoform X6;protein_id=XP_017171615.1;extra_copy_number=0
CM058254.1	Liftoff	CDS	163748918	163749120	.	-	.	ID=cds-XP_017171615.1;Parent=rna-XM_017316126.2;Dbxref=GeneID:66573,GenBank:XP_017171615.1,MGI:MGI:1914311;Name=XP_017171615.1;gbkey=CDS;gene=Dzip1;product=cilium assembly protein DZIP1 isoform X6;protein_id=XP_017171615.1;extra_copy_number=0
CM058254.1	Liftoff	CDS	163751159	163751212	.	-	.	ID=cds-XP_017171615.1;Parent=rna-XM_017316126.2;Dbxref=GeneID:66573,GenBank:XP_017171615.1,MGI:MGI:1914311;Name=XP_017171615.1;gbkey=CDS;gene=Dzip1;product=cilium assembly protein DZIP1 isoform X6;protein_id=XP_017171615.1;extra_copy_number=0
CM058254.1	Liftoff	CDS	163752045	163752174	.	-	.	ID=cds-XP_017171615.1;Parent=rna-XM_017316126.2;Dbxref=GeneID:66573,GenBank:XP_017171615.1,MGI:MGI:1914311;Name=XP_017171615.1;gbkey=CDS;gene=Dzip1;product=cilium assembly protein DZIP1 isoform X6;protein_id=XP_017171615.1;extra_copy_number=0
CM058254.1	Liftoff	CDS	163752597	163752759	.	-	.	ID=cds-XP_017171615.1;Parent=rna-XM_017316126.2;Dbxref=GeneID:66573,GenBank:XP_017171615.1,MGI:MGI:1914311;Name=XP_017171615.1;gbkey=CDS;gene=Dzip1;product=cilium assembly protein DZIP1 isoform X6;protein_id=XP_017171615.1;extra_copy_number=0
CM058254.1	Liftoff	CDS	163754787	163754923	.	-	.	ID=cds-XP_017171615.1;Parent=rna-XM_017316126.2;Dbxref=GeneID:66573,GenBank:XP_017171615.1,MGI:MGI:1914311;Name=XP_017171615.1;gbkey=CDS;gene=Dzip1;product=cilium assembly protein DZIP1 isoform X6;protein_id=XP_017171615.1;extra_copy_number=0
CM058254.1	Liftoff	CDS	163757327	163757389	.	-	.	ID=cds-XP_017171615.1;Parent=rna-XM_017316126.2;Dbxref=GeneID:66573,GenBank:XP_017171615.1,MGI:MGI:1914311;Name=XP_017171615.1;gbkey=CDS;gene=Dzip1;product=cilium assembly protein DZIP1 isoform X6;protein_id=XP_017171615.1;extra_copy_number=0
CM058254.1	Liftoff	CDS	163761418	163761474	.	-	.	ID=cds-XP_017171615.1;Parent=rna-XM_017316126.2;Dbxref=GeneID:66573,GenBank:XP_017171615.1,MGI:MGI:1914311;Name=XP_017171615.1;gbkey=CDS;gene=Dzip1;product=cilium assembly protein DZIP1 isoform X6;protein_id=XP_017171615.1;extra_copy_number=0
CM058254.1	Liftoff	CDS	163765559	163765615	.	-	.	ID=cds-XP_017171615.1;Parent=rna-XM_017316126.2;Dbxref=GeneID:66573,GenBank:XP_017171615.1,MGI:MGI:1914311;Name=XP_017171615.1;gbkey=CDS;gene=Dzip1;product=cilium assembly protein DZIP1 isoform X6;protein_id=XP_017171615.1;extra_copy_number=0
CM058254.1	Liftoff	CDS	163767074	163767122	.	-	.	ID=cds-XP_017171615.1;Parent=rna-XM_017316126.2;Dbxref=GeneID:66573,GenBank:XP_017171615.1,MGI:MGI:1914311;Name=XP_017171615.1;gbkey=CDS;gene=Dzip1;product=cilium assembly protein DZIP1 isoform X6;protein_id=XP_017171615.1;extra_copy_number=0
CM058254.1	Liftoff	CDS	163767587	163767727	.	-	.	ID=cds-XP_017171615.1;Parent=rna-XM_017316126.2;Dbxref=GeneID:66573,GenBank:XP_017171615.1,MGI:MGI:1914311;Name=XP_017171615.1;gbkey=CDS;gene=Dzip1;product=cilium assembly protein DZIP1 isoform X6;protein_id=XP_017171615.1;extra_copy_number=0
CM058254.1	Liftoff	CDS	163772486	163772548	.	-	.	ID=cds-XP_017171615.1;Parent=rna-XM_017316126.2;Dbxref=GeneID:66573,GenBank:XP_017171615.1,MGI:MGI:1914311;Name=XP_017171615.1;gbkey=CDS;gene=Dzip1;product=cilium assembly protein DZIP1 isoform X6;protein_id=XP_017171615.1;extra_copy_number=0
CM058254.1	Liftoff	CDS	163775021	163775158	.	-	.	ID=cds-XP_017171615.1;Parent=rna-XM_017316126.2;Dbxref=GeneID:66573,GenBank:XP_017171615.1,MGI:MGI:1914311;Name=XP_017171615.1;gbkey=CDS;gene=Dzip1;product=cilium assembly protein DZIP1 isoform X6;protein_id=XP_017171615.1;extra_copy_number=0
CM058254.1	Liftoff	CDS	163776929	163777090	.	-	.	ID=cds-XP_017171615.1;Parent=rna-XM_017316126.2;Dbxref=GeneID:66573,GenBank:XP_017171615.1,MGI:MGI:1914311;Name=XP_017171615.1;gbkey=CDS;gene=Dzip1;product=cilium assembly protein DZIP1 isoform X6;protein_id=XP_017171615.1;extra_copy_number=0
CM058254.1	Liftoff	CDS	163778029	163778106	.	-	.	ID=cds-XP_017171615.1;Parent=rna-XM_017316126.2;Dbxref=GeneID:66573,GenBank:XP_017171615.1,MGI:MGI:1914311;Name=XP_017171615.1;gbkey=CDS;gene=Dzip1;product=cilium assembly protein DZIP1 isoform X6;protein_id=XP_017171615.1;extra_copy_number=0
CM058254.1	Liftoff	mRNA	163740689	163791087	.	-	.	ID=rna-XM_030247945.1;Parent=gene-Dzip1;Dbxref=GeneID:66573,GenBank:XM_030247945.1,MGI:MGI:1914311;Name=XM_030247945.1;gbkey=mRNA;gene=Dzip1;model_evidence=Supporting evidence includes similarity to: 4 mRNAs%2C 17 ESTs%2C 3 Proteins%2C 631 long SRA reads%2C and 100%25 coverage of the annotated genomic feature by RNAseq alignments%2C including 24 samples with support for all annotated introns;product=DAZ interacting protein 1%2C transcript variant X25;transcript_id=XM_030247945.1;matches_ref_protein=True;valid_ORF=True;extra_copy_number=0
CM058254.1	Liftoff	exon	163740689	163742432	.	-	.	ID=exon-XM_030247945.1-23;Parent=rna-XM_030247945.1;Dbxref=GeneID:66573,GenBank:XM_030247945.1,MGI:MGI:1914311;gbkey=mRNA;gene=Dzip1;product=DAZ interacting protein 1%2C transcript variant X25;transcript_id=XM_030247945.1;extra_copy_number=0
CM058254.1	Liftoff	exon	163744516	163744684	.	-	.	ID=exon-XM_030247945.1-22;Parent=rna-XM_030247945.1;Dbxref=GeneID:66573,GenBank:XM_030247945.1,MGI:MGI:1914311;gbkey=mRNA;gene=Dzip1;product=DAZ interacting protein 1%2C transcript variant X25;transcript_id=XM_030247945.1;extra_copy_number=0
CM058254.1	Liftoff	exon	163746182	163746312	.	-	.	ID=exon-XM_030247945.1-21;Parent=rna-XM_030247945.1;Dbxref=GeneID:66573,GenBank:XM_030247945.1,MGI:MGI:1914311;gbkey=mRNA;gene=Dzip1;product=DAZ interacting protein 1%2C transcript variant X25;transcript_id=XM_030247945.1;extra_copy_number=0
CM058254.1	Liftoff	exon	163748918	163749120	.	-	.	ID=exon-XM_030247945.1-20;Parent=rna-XM_030247945.1;Dbxref=GeneID:66573,GenBank:XM_030247945.1,MGI:MGI:1914311;gbkey=mRNA;gene=Dzip1;product=DAZ interacting protein 1%2C transcript variant X25;transcript_id=XM_030247945.1;extra_copy_number=0
CM058254.1	Liftoff	exon	163751159	163751212	.	-	.	ID=exon-XM_030247945.1-19;Parent=rna-XM_030247945.1;Dbxref=GeneID:66573,GenBank:XM_030247945.1,MGI:MGI:1914311;gbkey=mRNA;gene=Dzip1;product=DAZ interacting protein 1%2C transcript variant X25;transcript_id=XM_030247945.1;extra_copy_number=0
CM058254.1	Liftoff	exon	163752045	163752174	.	-	.	ID=exon-XM_030247945.1-18;Parent=rna-XM_030247945.1;Dbxref=GeneID:66573,GenBank:XM_030247945.1,MGI:MGI:1914311;gbkey=mRNA;gene=Dzip1;product=DAZ interacting protein 1%2C transcript variant X25;transcript_id=XM_030247945.1;extra_copy_number=0
CM058254.1	Liftoff	exon	163752597	163752759	.	-	.	ID=exon-XM_030247945.1-17;Parent=rna-XM_030247945.1;Dbxref=GeneID:66573,GenBank:XM_030247945.1,MGI:MGI:1914311;gbkey=mRNA;gene=Dzip1;product=DAZ interacting protein 1%2C transcript variant X25;transcript_id=XM_030247945.1;extra_copy_number=0
CM058254.1	Liftoff	exon	163754787	163754923	.	-	.	ID=exon-XM_030247945.1-16;Parent=rna-XM_030247945.1;Dbxref=GeneID:66573,GenBank:XM_030247945.1,MGI:MGI:1914311;gbkey=mRNA;gene=Dzip1;product=DAZ interacting protein 1%2C transcript variant X25;transcript_id=XM_030247945.1;extra_copy_number=0
CM058254.1	Liftoff	exon	163757327	163757389	.	-	.	ID=exon-XM_030247945.1-15;Parent=rna-XM_030247945.1;Dbxref=GeneID:66573,GenBank:XM_030247945.1,MGI:MGI:1914311;gbkey=mRNA;gene=Dzip1;product=DAZ interacting protein 1%2C transcript variant X25;transcript_id=XM_030247945.1;extra_copy_number=0
CM058254.1	Liftoff	exon	163765559	163765615	.	-	.	ID=exon-XM_030247945.1-14;Parent=rna-XM_030247945.1;Dbxref=GeneID:66573,GenBank:XM_030247945.1,MGI:MGI:1914311;gbkey=mRNA;gene=Dzip1;product=DAZ interacting protein 1%2C transcript variant X25;transcript_id=XM_030247945.1;extra_copy_number=0
CM058254.1	Liftoff	exon	163767074	163767122	.	-	.	ID=exon-XM_030247945.1-13;Parent=rna-XM_030247945.1;Dbxref=GeneID:66573,GenBank:XM_030247945.1,MGI:MGI:1914311;gbkey=mRNA;gene=Dzip1;product=DAZ interacting protein 1%2C transcript variant X25;transcript_id=XM_030247945.1;extra_copy_number=0
CM058254.1	Liftoff	exon	163767587	163767727	.	-	.	ID=exon-XM_030247945.1-12;Parent=rna-XM_030247945.1;Dbxref=GeneID:66573,GenBank:XM_030247945.1,MGI:MGI:1914311;gbkey=mRNA;gene=Dzip1;product=DAZ interacting protein 1%2C transcript variant X25;transcript_id=XM_030247945.1;extra_copy_number=0
CM058254.1	Liftoff	exon	163772486	163772548	.	-	.	ID=exon-XM_030247945.1-11;Parent=rna-XM_030247945.1;Dbxref=GeneID:66573,GenBank:XM_030247945.1,MGI:MGI:1914311;gbkey=mRNA;gene=Dzip1;product=DAZ interacting protein 1%2C transcript variant X25;transcript_id=XM_030247945.1;extra_copy_number=0
CM058254.1	Liftoff	exon	163775021	163775158	.	-	.	ID=exon-XM_030247945.1-10;Parent=rna-XM_030247945.1;Dbxref=GeneID:66573,GenBank:XM_030247945.1,MGI:MGI:1914311;gbkey=mRNA;gene=Dzip1;product=DAZ interacting protein 1%2C transcript variant X25;transcript_id=XM_030247945.1;extra_copy_number=0
CM058254.1	Liftoff	exon	163776929	163777090	.	-	.	ID=exon-XM_030247945.1-9;Parent=rna-XM_030247945.1;Dbxref=GeneID:66573,GenBank:XM_030247945.1,MGI:MGI:1914311;gbkey=mRNA;gene=Dzip1;product=DAZ interacting protein 1%2C transcript variant X25;transcript_id=XM_030247945.1;extra_copy_number=0
CM058254.1	Liftoff	exon	163778029	163778153	.	-	.	ID=exon-XM_030247945.1-8;Parent=rna-XM_030247945.1;Dbxref=GeneID:66573,GenBank:XM_030247945.1,MGI:MGI:1914311;gbkey=mRNA;gene=Dzip1;product=DAZ interacting protein 1%2C transcript variant X25;transcript_id=XM_030247945.1;extra_copy_number=0
CM058254.1	Liftoff	exon	163778700	163778865	.	-	.	ID=exon-XM_030247945.1-7;Parent=rna-XM_030247945.1;Dbxref=GeneID:66573,GenBank:XM_030247945.1,MGI:MGI:1914311;gbkey=mRNA;gene=Dzip1;product=DAZ interacting protein 1%2C transcript variant X25;transcript_id=XM_030247945.1;extra_copy_number=0
CM058254.1	Liftoff	exon	163780784	163780868	.	-	.	ID=exon-XM_030247945.1-6;Parent=rna-XM_030247945.1;Dbxref=GeneID:66573,GenBank:XM_030247945.1,MGI:MGI:1914311;gbkey=mRNA;gene=Dzip1;product=DAZ interacting protein 1%2C transcript variant X25;transcript_id=XM_030247945.1;extra_copy_number=0
CM058254.1	Liftoff	exon	163787835	163788383	.	-	.	ID=exon-XM_030247945.1-5;Parent=rna-XM_030247945.1;Dbxref=GeneID:66573,GenBank:XM_030247945.1,MGI:MGI:1914311;gbkey=mRNA;gene=Dzip1;product=DAZ interacting protein 1%2C transcript variant X25;transcript_id=XM_030247945.1;extra_copy_number=0
CM058254.1	Liftoff	exon	163788503	163788759	.	-	.	ID=exon-XM_030247945.1-4;Parent=rna-XM_030247945.1;Dbxref=GeneID:66573,GenBank:XM_030247945.1,MGI:MGI:1914311;gbkey=mRNA;gene=Dzip1;product=DAZ interacting protein 1%2C transcript variant X25;transcript_id=XM_030247945.1;extra_copy_number=0
CM058254.1	Liftoff	exon	163789490	163789688	.	-	.	ID=exon-XM_030247945.1-3;Parent=rna-XM_030247945.1;Dbxref=GeneID:66573,GenBank:XM_030247945.1,MGI:MGI:1914311;gbkey=mRNA;gene=Dzip1;product=DAZ interacting protein 1%2C transcript variant X25;transcript_id=XM_030247945.1;extra_copy_number=0
CM058254.1	Liftoff	exon	163790018	163790111	.	-	.	ID=exon-XM_030247945.1-2;Parent=rna-XM_030247945.1;Dbxref=GeneID:66573,GenBank:XM_030247945.1,MGI:MGI:1914311;gbkey=mRNA;gene=Dzip1;product=DAZ interacting protein 1%2C transcript variant X25;transcript_id=XM_030247945.1;extra_copy_number=0
CM058254.1	Liftoff	exon	163790734	163791087	.	-	.	ID=exon-XM_030247945.1-1;Parent=rna-XM_030247945.1;Dbxref=GeneID:66573,GenBank:XM_030247945.1,MGI:MGI:1914311;gbkey=mRNA;gene=Dzip1;product=DAZ interacting protein 1%2C transcript variant X25;transcript_id=XM_030247945.1;extra_copy_number=0
CM058254.1	Liftoff	CDS	163742353	163742432	.	-	.	ID=cds-XP_030103805.1;Parent=rna-XM_030247945.1;Dbxref=GeneID:66573,GenBank:XP_030103805.1,MGI:MGI:1914311;Name=XP_030103805.1;gbkey=CDS;gene=Dzip1;product=cilium assembly protein DZIP1 isoform X8;protein_id=XP_030103805.1;extra_copy_number=0
CM058254.1	Liftoff	CDS	163744516	163744684	.	-	.	ID=cds-XP_030103805.1;Parent=rna-XM_030247945.1;Dbxref=GeneID:66573,GenBank:XP_030103805.1,MGI:MGI:1914311;Name=XP_030103805.1;gbkey=CDS;gene=Dzip1;product=cilium assembly protein DZIP1 isoform X8;protein_id=XP_030103805.1;extra_copy_number=0
CM058254.1	Liftoff	CDS	163746182	163746312	.	-	.	ID=cds-XP_030103805.1;Parent=rna-XM_030247945.1;Dbxref=GeneID:66573,GenBank:XP_030103805.1,MGI:MGI:1914311;Name=XP_030103805.1;gbkey=CDS;gene=Dzip1;product=cilium assembly protein DZIP1 isoform X8;protein_id=XP_030103805.1;extra_copy_number=0
CM058254.1	Liftoff	CDS	163748918	163749120	.	-	.	ID=cds-XP_030103805.1;Parent=rna-XM_030247945.1;Dbxref=GeneID:66573,GenBank:XP_030103805.1,MGI:MGI:1914311;Name=XP_030103805.1;gbkey=CDS;gene=Dzip1;product=cilium assembly protein DZIP1 isoform X8;protein_id=XP_030103805.1;extra_copy_number=0
CM058254.1	Liftoff	CDS	163751159	163751212	.	-	.	ID=cds-XP_030103805.1;Parent=rna-XM_030247945.1;Dbxref=GeneID:66573,GenBank:XP_030103805.1,MGI:MGI:1914311;Name=XP_030103805.1;gbkey=CDS;gene=Dzip1;product=cilium assembly protein DZIP1 isoform X8;protein_id=XP_030103805.1;extra_copy_number=0
CM058254.1	Liftoff	CDS	163752045	163752174	.	-	.	ID=cds-XP_030103805.1;Parent=rna-XM_030247945.1;Dbxref=GeneID:66573,GenBank:XP_030103805.1,MGI:MGI:1914311;Name=XP_030103805.1;gbkey=CDS;gene=Dzip1;product=cilium assembly protein DZIP1 isoform X8;protein_id=XP_030103805.1;extra_copy_number=0
CM058254.1	Liftoff	CDS	163752597	163752759	.	-	.	ID=cds-XP_030103805.1;Parent=rna-XM_030247945.1;Dbxref=GeneID:66573,GenBank:XP_030103805.1,MGI:MGI:1914311;Name=XP_030103805.1;gbkey=CDS;gene=Dzip1;product=cilium assembly protein DZIP1 isoform X8;protein_id=XP_030103805.1;extra_copy_number=0
CM058254.1	Liftoff	CDS	163754787	163754923	.	-	.	ID=cds-XP_030103805.1;Parent=rna-XM_030247945.1;Dbxref=GeneID:66573,GenBank:XP_030103805.1,MGI:MGI:1914311;Name=XP_030103805.1;gbkey=CDS;gene=Dzip1;product=cilium assembly protein DZIP1 isoform X8;protein_id=XP_030103805.1;extra_copy_number=0
CM058254.1	Liftoff	CDS	163757327	163757389	.	-	.	ID=cds-XP_030103805.1;Parent=rna-XM_030247945.1;Dbxref=GeneID:66573,GenBank:XP_030103805.1,MGI:MGI:1914311;Name=XP_030103805.1;gbkey=CDS;gene=Dzip1;product=cilium assembly protein DZIP1 isoform X8;protein_id=XP_030103805.1;extra_copy_number=0
CM058254.1	Liftoff	CDS	163765559	163765615	.	-	.	ID=cds-XP_030103805.1;Parent=rna-XM_030247945.1;Dbxref=GeneID:66573,GenBank:XP_030103805.1,MGI:MGI:1914311;Name=XP_030103805.1;gbkey=CDS;gene=Dzip1;product=cilium assembly protein DZIP1 isoform X8;protein_id=XP_030103805.1;extra_copy_number=0
CM058254.1	Liftoff	CDS	163767074	163767122	.	-	.	ID=cds-XP_030103805.1;Parent=rna-XM_030247945.1;Dbxref=GeneID:66573,GenBank:XP_030103805.1,MGI:MGI:1914311;Name=XP_030103805.1;gbkey=CDS;gene=Dzip1;product=cilium assembly protein DZIP1 isoform X8;protein_id=XP_030103805.1;extra_copy_number=0
CM058254.1	Liftoff	CDS	163767587	163767727	.	-	.	ID=cds-XP_030103805.1;Parent=rna-XM_030247945.1;Dbxref=GeneID:66573,GenBank:XP_030103805.1,MGI:MGI:1914311;Name=XP_030103805.1;gbkey=CDS;gene=Dzip1;product=cilium assembly protein DZIP1 isoform X8;protein_id=XP_030103805.1;extra_copy_number=0
CM058254.1	Liftoff	CDS	163772486	163772548	.	-	.	ID=cds-XP_030103805.1;Parent=rna-XM_030247945.1;Dbxref=GeneID:66573,GenBank:XP_030103805.1,MGI:MGI:1914311;Name=XP_030103805.1;gbkey=CDS;gene=Dzip1;product=cilium assembly protein DZIP1 isoform X8;protein_id=XP_030103805.1;extra_copy_number=0
CM058254.1	Liftoff	CDS	163775021	163775158	.	-	.	ID=cds-XP_030103805.1;Parent=rna-XM_030247945.1;Dbxref=GeneID:66573,GenBank:XP_030103805.1,MGI:MGI:1914311;Name=XP_030103805.1;gbkey=CDS;gene=Dzip1;product=cilium assembly protein DZIP1 isoform X8;protein_id=XP_030103805.1;extra_copy_number=0
CM058254.1	Liftoff	CDS	163776929	163777090	.	-	.	ID=cds-XP_030103805.1;Parent=rna-XM_030247945.1;Dbxref=GeneID:66573,GenBank:XP_030103805.1,MGI:MGI:1914311;Name=XP_030103805.1;gbkey=CDS;gene=Dzip1;product=cilium assembly protein DZIP1 isoform X8;protein_id=XP_030103805.1;extra_copy_number=0
CM058254.1	Liftoff	CDS	163778029	163778106	.	-	.	ID=cds-XP_030103805.1;Parent=rna-XM_030247945.1;Dbxref=GeneID:66573,GenBank:XP_030103805.1,MGI:MGI:1914311;Name=XP_030103805.1;gbkey=CDS;gene=Dzip1;product=cilium assembly protein DZIP1 isoform X8;protein_id=XP_030103805.1;extra_copy_number=0
CM058254.1	Liftoff	transcript	163740683	163791095	.	-	.	ID=rna-XR_383203.5;Parent=gene-Dzip1;Dbxref=GeneID:66573,GenBank:XR_383203.5,MGI:MGI:1914311;Name=XR_383203.5;gbkey=misc_RNA;gene=Dzip1;model_evidence=Supporting evidence includes similarity to: 1 mRNA%2C 33 ESTs%2C 7 Proteins%2C 364 long SRA reads%2C and 100%25 coverage of the annotated genomic feature by RNAseq alignments%2C including 28 samples with support for all annotated introns;product=DAZ interacting protein 1%2C transcript variant X3;transcript_id=XR_383203.5;extra_copy_number=0
CM058254.1	Liftoff	exon	163740683	163740877	.	-	.	ID=exon-XR_383203.5-24;Parent=rna-XR_383203.5;Dbxref=GeneID:66573,GenBank:XR_383203.5,MGI:MGI:1914311;gbkey=misc_RNA;gene=Dzip1;product=DAZ interacting protein 1%2C transcript variant X3;transcript_id=XR_383203.5;extra_copy_number=0
CM058254.1	Liftoff	exon	163742164	163742432	.	-	.	ID=exon-XR_383203.5-23;Parent=rna-XR_383203.5;Dbxref=GeneID:66573,GenBank:XR_383203.5,MGI:MGI:1914311;gbkey=misc_RNA;gene=Dzip1;product=DAZ interacting protein 1%2C transcript variant X3;transcript_id=XR_383203.5;extra_copy_number=0
CM058254.1	Liftoff	exon	163744516	163744684	.	-	.	ID=exon-XR_383203.5-22;Parent=rna-XR_383203.5;Dbxref=GeneID:66573,GenBank:XR_383203.5,MGI:MGI:1914311;gbkey=misc_RNA;gene=Dzip1;product=DAZ interacting protein 1%2C transcript variant X3;transcript_id=XR_383203.5;extra_copy_number=0
CM058254.1	Liftoff	exon	163746182	163746312	.	-	.	ID=exon-XR_383203.5-21;Parent=rna-XR_383203.5;Dbxref=GeneID:66573,GenBank:XR_383203.5,MGI:MGI:1914311;gbkey=misc_RNA;gene=Dzip1;product=DAZ interacting protein 1%2C transcript variant X3;transcript_id=XR_383203.5;extra_copy_number=0
CM058254.1	Liftoff	exon	163748918	163749120	.	-	.	ID=exon-XR_383203.5-20;Parent=rna-XR_383203.5;Dbxref=GeneID:66573,GenBank:XR_383203.5,MGI:MGI:1914311;gbkey=misc_RNA;gene=Dzip1;product=DAZ interacting protein 1%2C transcript variant X3;transcript_id=XR_383203.5;extra_copy_number=0
CM058254.1	Liftoff	exon	163751159	163751212	.	-	.	ID=exon-XR_383203.5-19;Parent=rna-XR_383203.5;Dbxref=GeneID:66573,GenBank:XR_383203.5,MGI:MGI:1914311;gbkey=misc_RNA;gene=Dzip1;product=DAZ interacting protein 1%2C transcript variant X3;transcript_id=XR_383203.5;extra_copy_number=0
CM058254.1	Liftoff	exon	163752045	163752174	.	-	.	ID=exon-XR_383203.5-18;Parent=rna-XR_383203.5;Dbxref=GeneID:66573,GenBank:XR_383203.5,MGI:MGI:1914311;gbkey=misc_RNA;gene=Dzip1;product=DAZ interacting protein 1%2C transcript variant X3;transcript_id=XR_383203.5;extra_copy_number=0
CM058254.1	Liftoff	exon	163752597	163752759	.	-	.	ID=exon-XR_383203.5-17;Parent=rna-XR_383203.5;Dbxref=GeneID:66573,GenBank:XR_383203.5,MGI:MGI:1914311;gbkey=misc_RNA;gene=Dzip1;product=DAZ interacting protein 1%2C transcript variant X3;transcript_id=XR_383203.5;extra_copy_number=0
CM058254.1	Liftoff	exon	163754787	163754923	.	-	.	ID=exon-XR_383203.5-16;Parent=rna-XR_383203.5;Dbxref=GeneID:66573,GenBank:XR_383203.5,MGI:MGI:1914311;gbkey=misc_RNA;gene=Dzip1;product=DAZ interacting protein 1%2C transcript variant X3;transcript_id=XR_383203.5;extra_copy_number=0
CM058254.1	Liftoff	exon	163757327	163757389	.	-	.	ID=exon-XR_383203.5-15;Parent=rna-XR_383203.5;Dbxref=GeneID:66573,GenBank:XR_383203.5,MGI:MGI:1914311;gbkey=misc_RNA;gene=Dzip1;product=DAZ interacting protein 1%2C transcript variant X3;transcript_id=XR_383203.5;extra_copy_number=0
CM058254.1	Liftoff	exon	163761418	163761474	.	-	.	ID=exon-XR_383203.5-14;Parent=rna-XR_383203.5;Dbxref=GeneID:66573,GenBank:XR_383203.5,MGI:MGI:1914311;gbkey=misc_RNA;gene=Dzip1;product=DAZ interacting protein 1%2C transcript variant X3;transcript_id=XR_383203.5;extra_copy_number=0
CM058254.1	Liftoff	exon	163765559	163765615	.	-	.	ID=exon-XR_383203.5-13;Parent=rna-XR_383203.5;Dbxref=GeneID:66573,GenBank:XR_383203.5,MGI:MGI:1914311;gbkey=misc_RNA;gene=Dzip1;product=DAZ interacting protein 1%2C transcript variant X3;transcript_id=XR_383203.5;extra_copy_number=0
CM058254.1	Liftoff	exon	163767074	163767122	.	-	.	ID=exon-XR_383203.5-12;Parent=rna-XR_383203.5;Dbxref=GeneID:66573,GenBank:XR_383203.5,MGI:MGI:1914311;gbkey=misc_RNA;gene=Dzip1;product=DAZ interacting protein 1%2C transcript variant X3;transcript_id=XR_383203.5;extra_copy_number=0
CM058254.1	Liftoff	exon	163767587	163767727	.	-	.	ID=exon-XR_383203.5-11;Parent=rna-XR_383203.5;Dbxref=GeneID:66573,GenBank:XR_383203.5,MGI:MGI:1914311;gbkey=misc_RNA;gene=Dzip1;product=DAZ interacting protein 1%2C transcript variant X3;transcript_id=XR_383203.5;extra_copy_number=0
CM058254.1	Liftoff	exon	163772486	163772548	.	-	.	ID=exon-XR_383203.5-10;Parent=rna-XR_383203.5;Dbxref=GeneID:66573,GenBank:XR_383203.5,MGI:MGI:1914311;gbkey=misc_RNA;gene=Dzip1;product=DAZ interacting protein 1%2C transcript variant X3;transcript_id=XR_383203.5;extra_copy_number=0
CM058254.1	Liftoff	exon	163775021	163775158	.	-	.	ID=exon-XR_383203.5-9;Parent=rna-XR_383203.5;Dbxref=GeneID:66573,GenBank:XR_383203.5,MGI:MGI:1914311;gbkey=misc_RNA;gene=Dzip1;product=DAZ interacting protein 1%2C transcript variant X3;transcript_id=XR_383203.5;extra_copy_number=0
CM058254.1	Liftoff	exon	163776929	163777090	.	-	.	ID=exon-XR_383203.5-8;Parent=rna-XR_383203.5;Dbxref=GeneID:66573,GenBank:XR_383203.5,MGI:MGI:1914311;gbkey=misc_RNA;gene=Dzip1;product=DAZ interacting protein 1%2C transcript variant X3;transcript_id=XR_383203.5;extra_copy_number=0
CM058254.1	Liftoff	exon	163778029	163778153	.	-	.	ID=exon-XR_383203.5-7;Parent=rna-XR_383203.5;Dbxref=GeneID:66573,GenBank:XR_383203.5,MGI:MGI:1914311;gbkey=misc_RNA;gene=Dzip1;product=DAZ interacting protein 1%2C transcript variant X3;transcript_id=XR_383203.5;extra_copy_number=0
CM058254.1	Liftoff	exon	163780784	163780868	.	-	.	ID=exon-XR_383203.5-6;Parent=rna-XR_383203.5;Dbxref=GeneID:66573,GenBank:XR_383203.5,MGI:MGI:1914311;gbkey=misc_RNA;gene=Dzip1;product=DAZ interacting protein 1%2C transcript variant X3;transcript_id=XR_383203.5;extra_copy_number=0
CM058254.1	Liftoff	exon	163787835	163788383	.	-	.	ID=exon-XR_383203.5-5;Parent=rna-XR_383203.5;Dbxref=GeneID:66573,GenBank:XR_383203.5,MGI:MGI:1914311;gbkey=misc_RNA;gene=Dzip1;product=DAZ interacting protein 1%2C transcript variant X3;transcript_id=XR_383203.5;extra_copy_number=0
CM058254.1	Liftoff	exon	163788503	163788759	.	-	.	ID=exon-XR_383203.5-4;Parent=rna-XR_383203.5;Dbxref=GeneID:66573,GenBank:XR_383203.5,MGI:MGI:1914311;gbkey=misc_RNA;gene=Dzip1;product=DAZ interacting protein 1%2C transcript variant X3;transcript_id=XR_383203.5;extra_copy_number=0
CM058254.1	Liftoff	exon	163789490	163789688	.	-	.	ID=exon-XR_383203.5-3;Parent=rna-XR_383203.5;Dbxref=GeneID:66573,GenBank:XR_383203.5,MGI:MGI:1914311;gbkey=misc_RNA;gene=Dzip1;product=DAZ interacting protein 1%2C transcript variant X3;transcript_id=XR_383203.5;extra_copy_number=0
CM058254.1	Liftoff	exon	163790018	163790111	.	-	.	ID=exon-XR_383203.5-2;Parent=rna-XR_383203.5;Dbxref=GeneID:66573,GenBank:XR_383203.5,MGI:MGI:1914311;gbkey=misc_RNA;gene=Dzip1;product=DAZ interacting protein 1%2C transcript variant X3;transcript_id=XR_383203.5;extra_copy_number=0
CM058254.1	Liftoff	exon	163790734	163791095	.	-	.	ID=exon-XR_383203.5-1;Parent=rna-XR_383203.5;Dbxref=GeneID:66573,GenBank:XR_383203.5,MGI:MGI:1914311;gbkey=misc_RNA;gene=Dzip1;product=DAZ interacting protein 1%2C transcript variant X3;transcript_id=XR_383203.5;extra_copy_number=0
CM058254.1	Liftoff	transcript	163740686	163791087	.	-	.	ID=rna-XR_003950893.2;Parent=gene-Dzip1;Dbxref=GeneID:66573,GenBank:XR_003950893.2,MGI:MGI:1914311;Name=XR_003950893.2;gbkey=misc_RNA;gene=Dzip1;model_evidence=Supporting evidence includes similarity to: 1 mRNA%2C 30 ESTs%2C 3 Proteins%2C 237 long SRA reads%2C and 99%25 coverage of the annotated genomic feature by RNAseq alignments%2C including 27 samples with support for all annotated introns;product=DAZ interacting protein 1%2C transcript variant X16;transcript_id=XR_003950893.2;extra_copy_number=0
CM058254.1	Liftoff	exon	163740686	163740877	.	-	.	ID=exon-XR_003950893.2-25;Parent=rna-XR_003950893.2;Dbxref=GeneID:66573,GenBank:XR_003950893.2,MGI:MGI:1914311;gbkey=misc_RNA;gene=Dzip1;product=DAZ interacting protein 1%2C transcript variant X16;transcript_id=XR_003950893.2;extra_copy_number=0
CM058254.1	Liftoff	exon	163742164	163742432	.	-	.	ID=exon-XR_003950893.2-24;Parent=rna-XR_003950893.2;Dbxref=GeneID:66573,GenBank:XR_003950893.2,MGI:MGI:1914311;gbkey=misc_RNA;gene=Dzip1;product=DAZ interacting protein 1%2C transcript variant X16;transcript_id=XR_003950893.2;extra_copy_number=0
CM058254.1	Liftoff	exon	163744516	163744684	.	-	.	ID=exon-XR_003950893.2-23;Parent=rna-XR_003950893.2;Dbxref=GeneID:66573,GenBank:XR_003950893.2,MGI:MGI:1914311;gbkey=misc_RNA;gene=Dzip1;product=DAZ interacting protein 1%2C transcript variant X16;transcript_id=XR_003950893.2;extra_copy_number=0
CM058254.1	Liftoff	exon	163746182	163746312	.	-	.	ID=exon-XR_003950893.2-22;Parent=rna-XR_003950893.2;Dbxref=GeneID:66573,GenBank:XR_003950893.2,MGI:MGI:1914311;gbkey=misc_RNA;gene=Dzip1;product=DAZ interacting protein 1%2C transcript variant X16;transcript_id=XR_003950893.2;extra_copy_number=0
CM058254.1	Liftoff	exon	163748918	163749120	.	-	.	ID=exon-XR_003950893.2-21;Parent=rna-XR_003950893.2;Dbxref=GeneID:66573,GenBank:XR_003950893.2,MGI:MGI:1914311;gbkey=misc_RNA;gene=Dzip1;product=DAZ interacting protein 1%2C transcript variant X16;transcript_id=XR_003950893.2;extra_copy_number=0
CM058254.1	Liftoff	exon	163751159	163751212	.	-	.	ID=exon-XR_003950893.2-20;Parent=rna-XR_003950893.2;Dbxref=GeneID:66573,GenBank:XR_003950893.2,MGI:MGI:1914311;gbkey=misc_RNA;gene=Dzip1;product=DAZ interacting protein 1%2C transcript variant X16;transcript_id=XR_003950893.2;extra_copy_number=0
CM058254.1	Liftoff	exon	163752045	163752174	.	-	.	ID=exon-XR_003950893.2-19;Parent=rna-XR_003950893.2;Dbxref=GeneID:66573,GenBank:XR_003950893.2,MGI:MGI:1914311;gbkey=misc_RNA;gene=Dzip1;product=DAZ interacting protein 1%2C transcript variant X16;transcript_id=XR_003950893.2;extra_copy_number=0
CM058254.1	Liftoff	exon	163752597	163752759	.	-	.	ID=exon-XR_003950893.2-18;Parent=rna-XR_003950893.2;Dbxref=GeneID:66573,GenBank:XR_003950893.2,MGI:MGI:1914311;gbkey=misc_RNA;gene=Dzip1;product=DAZ interacting protein 1%2C transcript variant X16;transcript_id=XR_003950893.2;extra_copy_number=0
CM058254.1	Liftoff	exon	163754787	163754923	.	-	.	ID=exon-XR_003950893.2-17;Parent=rna-XR_003950893.2;Dbxref=GeneID:66573,GenBank:XR_003950893.2,MGI:MGI:1914311;gbkey=misc_RNA;gene=Dzip1;product=DAZ interacting protein 1%2C transcript variant X16;transcript_id=XR_003950893.2;extra_copy_number=0
CM058254.1	Liftoff	exon	163757327	163757389	.	-	.	ID=exon-XR_003950893.2-16;Parent=rna-XR_003950893.2;Dbxref=GeneID:66573,GenBank:XR_003950893.2,MGI:MGI:1914311;gbkey=misc_RNA;gene=Dzip1;product=DAZ interacting protein 1%2C transcript variant X16;transcript_id=XR_003950893.2;extra_copy_number=0
CM058254.1	Liftoff	exon	163761418	163761474	.	-	.	ID=exon-XR_003950893.2-15;Parent=rna-XR_003950893.2;Dbxref=GeneID:66573,GenBank:XR_003950893.2,MGI:MGI:1914311;gbkey=misc_RNA;gene=Dzip1;product=DAZ interacting protein 1%2C transcript variant X16;transcript_id=XR_003950893.2;extra_copy_number=0
CM058254.1	Liftoff	exon	163765559	163765615	.	-	.	ID=exon-XR_003950893.2-14;Parent=rna-XR_003950893.2;Dbxref=GeneID:66573,GenBank:XR_003950893.2,MGI:MGI:1914311;gbkey=misc_RNA;gene=Dzip1;product=DAZ interacting protein 1%2C transcript variant X16;transcript_id=XR_003950893.2;extra_copy_number=0
CM058254.1	Liftoff	exon	163767074	163767122	.	-	.	ID=exon-XR_003950893.2-13;Parent=rna-XR_003950893.2;Dbxref=GeneID:66573,GenBank:XR_003950893.2,MGI:MGI:1914311;gbkey=misc_RNA;gene=Dzip1;product=DAZ interacting protein 1%2C transcript variant X16;transcript_id=XR_003950893.2;extra_copy_number=0
CM058254.1	Liftoff	exon	163767587	163767727	.	-	.	ID=exon-XR_003950893.2-12;Parent=rna-XR_003950893.2;Dbxref=GeneID:66573,GenBank:XR_003950893.2,MGI:MGI:1914311;gbkey=misc_RNA;gene=Dzip1;product=DAZ interacting protein 1%2C transcript variant X16;transcript_id=XR_003950893.2;extra_copy_number=0
CM058254.1	Liftoff	exon	163772486	163772548	.	-	.	ID=exon-XR_003950893.2-11;Parent=rna-XR_003950893.2;Dbxref=GeneID:66573,GenBank:XR_003950893.2,MGI:MGI:1914311;gbkey=misc_RNA;gene=Dzip1;product=DAZ interacting protein 1%2C transcript variant X16;transcript_id=XR_003950893.2;extra_copy_number=0
CM058254.1	Liftoff	exon	163775021	163775158	.	-	.	ID=exon-XR_003950893.2-10;Parent=rna-XR_003950893.2;Dbxref=GeneID:66573,GenBank:XR_003950893.2,MGI:MGI:1914311;gbkey=misc_RNA;gene=Dzip1;product=DAZ interacting protein 1%2C transcript variant X16;transcript_id=XR_003950893.2;extra_copy_number=0
CM058254.1	Liftoff	exon	163776929	163777090	.	-	.	ID=exon-XR_003950893.2-9;Parent=rna-XR_003950893.2;Dbxref=GeneID:66573,GenBank:XR_003950893.2,MGI:MGI:1914311;gbkey=misc_RNA;gene=Dzip1;product=DAZ interacting protein 1%2C transcript variant X16;transcript_id=XR_003950893.2;extra_copy_number=0
CM058254.1	Liftoff	exon	163778029	163778153	.	-	.	ID=exon-XR_003950893.2-8;Parent=rna-XR_003950893.2;Dbxref=GeneID:66573,GenBank:XR_003950893.2,MGI:MGI:1914311;gbkey=misc_RNA;gene=Dzip1;product=DAZ interacting protein 1%2C transcript variant X16;transcript_id=XR_003950893.2;extra_copy_number=0
CM058254.1	Liftoff	exon	163778700	163778797	.	-	.	ID=exon-XR_003950893.2-7;Parent=rna-XR_003950893.2;Dbxref=GeneID:66573,GenBank:XR_003950893.2,MGI:MGI:1914311;gbkey=misc_RNA;gene=Dzip1;product=DAZ interacting protein 1%2C transcript variant X16;transcript_id=XR_003950893.2;extra_copy_number=0
CM058254.1	Liftoff	exon	163780784	163780868	.	-	.	ID=exon-XR_003950893.2-6;Parent=rna-XR_003950893.2;Dbxref=GeneID:66573,GenBank:XR_003950893.2,MGI:MGI:1914311;gbkey=misc_RNA;gene=Dzip1;product=DAZ interacting protein 1%2C transcript variant X16;transcript_id=XR_003950893.2;extra_copy_number=0
CM058254.1	Liftoff	exon	163787835	163788383	.	-	.	ID=exon-XR_003950893.2-5;Parent=rna-XR_003950893.2;Dbxref=GeneID:66573,GenBank:XR_003950893.2,MGI:MGI:1914311;gbkey=misc_RNA;gene=Dzip1;product=DAZ interacting protein 1%2C transcript variant X16;transcript_id=XR_003950893.2;extra_copy_number=0
CM058254.1	Liftoff	exon	163788503	163788759	.	-	.	ID=exon-XR_003950893.2-4;Parent=rna-XR_003950893.2;Dbxref=GeneID:66573,GenBank:XR_003950893.2,MGI:MGI:1914311;gbkey=misc_RNA;gene=Dzip1;product=DAZ interacting protein 1%2C transcript variant X16;transcript_id=XR_003950893.2;extra_copy_number=0
CM058254.1	Liftoff	exon	163789490	163789688	.	-	.	ID=exon-XR_003950893.2-3;Parent=rna-XR_003950893.2;Dbxref=GeneID:66573,GenBank:XR_003950893.2,MGI:MGI:1914311;gbkey=misc_RNA;gene=Dzip1;product=DAZ interacting protein 1%2C transcript variant X16;transcript_id=XR_003950893.2;extra_copy_number=0
CM058254.1	Liftoff	exon	163790018	163790111	.	-	.	ID=exon-XR_003950893.2-2;Parent=rna-XR_003950893.2;Dbxref=GeneID:66573,GenBank:XR_003950893.2,MGI:MGI:1914311;gbkey=misc_RNA;gene=Dzip1;product=DAZ interacting protein 1%2C transcript variant X16;transcript_id=XR_003950893.2;extra_copy_number=0
CM058254.1	Liftoff	exon	163790734	163791087	.	-	.	ID=exon-XR_003950893.2-1;Parent=rna-XR_003950893.2;Dbxref=GeneID:66573,GenBank:XR_003950893.2,MGI:MGI:1914311;gbkey=misc_RNA;gene=Dzip1;product=DAZ interacting protein 1%2C transcript variant X16;transcript_id=XR_003950893.2;extra_copy_number=0
CM058254.1	Liftoff	transcript	163740688	163788759	.	-	.	ID=rna-NR_130725.1;Parent=gene-Dzip1;Dbxref=GeneID:66573,GenBank:NR_130725.1,MGI:MGI:1914311;Name=NR_130725.1;gbkey=misc_RNA;gene=Dzip1;product=DAZ interacting protein 1%2C transcript variant 2;transcript_id=NR_130725.1;extra_copy_number=0
CM058254.1	Liftoff	exon	163740688	163742432	.	-	.	ID=exon-NR_130725.1-21;Parent=rna-NR_130725.1;Dbxref=GeneID:66573,GenBank:NR_130725.1,MGI:MGI:1914311;gbkey=misc_RNA;gene=Dzip1;product=DAZ interacting protein 1%2C transcript variant 2;transcript_id=NR_130725.1;extra_copy_number=0
CM058254.1	Liftoff	exon	163744516	163744684	.	-	.	ID=exon-NR_130725.1-20;Parent=rna-NR_130725.1;Dbxref=GeneID:66573,GenBank:NR_130725.1,MGI:MGI:1914311;gbkey=misc_RNA;gene=Dzip1;product=DAZ interacting protein 1%2C transcript variant 2;transcript_id=NR_130725.1;extra_copy_number=0
CM058254.1	Liftoff	exon	163745041	163746027	.	-	.	ID=exon-NR_130725.1-19;Parent=rna-NR_130725.1;Dbxref=GeneID:66573,GenBank:NR_130725.1,MGI:MGI:1914311;gbkey=misc_RNA;gene=Dzip1;product=DAZ interacting protein 1%2C transcript variant 2;transcript_id=NR_130725.1;extra_copy_number=0
CM058254.1	Liftoff	exon	163746182	163746312	.	-	.	ID=exon-NR_130725.1-18;Parent=rna-NR_130725.1;Dbxref=GeneID:66573,GenBank:NR_130725.1,MGI:MGI:1914311;gbkey=misc_RNA;gene=Dzip1;product=DAZ interacting protein 1%2C transcript variant 2;transcript_id=NR_130725.1;extra_copy_number=0
CM058254.1	Liftoff	exon	163748918	163749120	.	-	.	ID=exon-NR_130725.1-17;Parent=rna-NR_130725.1;Dbxref=GeneID:66573,GenBank:NR_130725.1,MGI:MGI:1914311;gbkey=misc_RNA;gene=Dzip1;product=DAZ interacting protein 1%2C transcript variant 2;transcript_id=NR_130725.1;extra_copy_number=0
CM058254.1	Liftoff	exon	163751159	163751212	.	-	.	ID=exon-NR_130725.1-16;Parent=rna-NR_130725.1;Dbxref=GeneID:66573,GenBank:NR_130725.1,MGI:MGI:1914311;gbkey=misc_RNA;gene=Dzip1;product=DAZ interacting protein 1%2C transcript variant 2;transcript_id=NR_130725.1;extra_copy_number=0
CM058254.1	Liftoff	exon	163752045	163752174	.	-	.	ID=exon-NR_130725.1-15;Parent=rna-NR_130725.1;Dbxref=GeneID:66573,GenBank:NR_130725.1,MGI:MGI:1914311;gbkey=misc_RNA;gene=Dzip1;product=DAZ interacting protein 1%2C transcript variant 2;transcript_id=NR_130725.1;extra_copy_number=0
CM058254.1	Liftoff	exon	163752597	163752759	.	-	.	ID=exon-NR_130725.1-14;Parent=rna-NR_130725.1;Dbxref=GeneID:66573,GenBank:NR_130725.1,MGI:MGI:1914311;gbkey=misc_RNA;gene=Dzip1;product=DAZ interacting protein 1%2C transcript variant 2;transcript_id=NR_130725.1;extra_copy_number=0
CM058254.1	Liftoff	exon	163754787	163754923	.	-	.	ID=exon-NR_130725.1-13;Parent=rna-NR_130725.1;Dbxref=GeneID:66573,GenBank:NR_130725.1,MGI:MGI:1914311;gbkey=misc_RNA;gene=Dzip1;product=DAZ interacting protein 1%2C transcript variant 2;transcript_id=NR_130725.1;extra_copy_number=0
CM058254.1	Liftoff	exon	163757327	163757389	.	-	.	ID=exon-NR_130725.1-12;Parent=rna-NR_130725.1;Dbxref=GeneID:66573,GenBank:NR_130725.1,MGI:MGI:1914311;gbkey=misc_RNA;gene=Dzip1;product=DAZ interacting protein 1%2C transcript variant 2;transcript_id=NR_130725.1;extra_copy_number=0
CM058254.1	Liftoff	exon	163761418	163761474	.	-	.	ID=exon-NR_130725.1-11;Parent=rna-NR_130725.1;Dbxref=GeneID:66573,GenBank:NR_130725.1,MGI:MGI:1914311;gbkey=misc_RNA;gene=Dzip1;product=DAZ interacting protein 1%2C transcript variant 2;transcript_id=NR_130725.1;extra_copy_number=0
CM058254.1	Liftoff	exon	163765559	163765615	.	-	.	ID=exon-NR_130725.1-10;Parent=rna-NR_130725.1;Dbxref=GeneID:66573,GenBank:NR_130725.1,MGI:MGI:1914311;gbkey=misc_RNA;gene=Dzip1;product=DAZ interacting protein 1%2C transcript variant 2;transcript_id=NR_130725.1;extra_copy_number=0
CM058254.1	Liftoff	exon	163767074	163767122	.	-	.	ID=exon-NR_130725.1-9;Parent=rna-NR_130725.1;Dbxref=GeneID:66573,GenBank:NR_130725.1,MGI:MGI:1914311;gbkey=misc_RNA;gene=Dzip1;product=DAZ interacting protein 1%2C transcript variant 2;transcript_id=NR_130725.1;extra_copy_number=0
CM058254.1	Liftoff	exon	163767587	163767727	.	-	.	ID=exon-NR_130725.1-8;Parent=rna-NR_130725.1;Dbxref=GeneID:66573,GenBank:NR_130725.1,MGI:MGI:1914311;gbkey=misc_RNA;gene=Dzip1;product=DAZ interacting protein 1%2C transcript variant 2;transcript_id=NR_130725.1;extra_copy_number=0
CM058254.1	Liftoff	exon	163772486	163772548	.	-	.	ID=exon-NR_130725.1-7;Parent=rna-NR_130725.1;Dbxref=GeneID:66573,GenBank:NR_130725.1,MGI:MGI:1914311;gbkey=misc_RNA;gene=Dzip1;product=DAZ interacting protein 1%2C transcript variant 2;transcript_id=NR_130725.1;extra_copy_number=0
CM058254.1	Liftoff	exon	163775021	163775155	.	-	.	ID=exon-NR_130725.1-6;Parent=rna-NR_130725.1;Dbxref=GeneID:66573,GenBank:NR_130725.1,MGI:MGI:1914311;gbkey=misc_RNA;gene=Dzip1;product=DAZ interacting protein 1%2C transcript variant 2;transcript_id=NR_130725.1;extra_copy_number=0
CM058254.1	Liftoff	exon	163776929	163777090	.	-	.	ID=exon-NR_130725.1-5;Parent=rna-NR_130725.1;Dbxref=GeneID:66573,GenBank:NR_130725.1,MGI:MGI:1914311;gbkey=misc_RNA;gene=Dzip1;product=DAZ interacting protein 1%2C transcript variant 2;transcript_id=NR_130725.1;extra_copy_number=0
CM058254.1	Liftoff	exon	163778029	163778153	.	-	.	ID=exon-NR_130725.1-4;Parent=rna-NR_130725.1;Dbxref=GeneID:66573,GenBank:NR_130725.1,MGI:MGI:1914311;gbkey=misc_RNA;gene=Dzip1;product=DAZ interacting protein 1%2C transcript variant 2;transcript_id=NR_130725.1;extra_copy_number=0
CM058254.1	Liftoff	exon	163780784	163780868	.	-	.	ID=exon-NR_130725.1-3;Parent=rna-NR_130725.1;Dbxref=GeneID:66573,GenBank:NR_130725.1,MGI:MGI:1914311;gbkey=misc_RNA;gene=Dzip1;product=DAZ interacting protein 1%2C transcript variant 2;transcript_id=NR_130725.1;extra_copy_number=0
CM058254.1	Liftoff	exon	163787835	163788383	.	-	.	ID=exon-NR_130725.1-2;Parent=rna-NR_130725.1;Dbxref=GeneID:66573,GenBank:NR_130725.1,MGI:MGI:1914311;gbkey=misc_RNA;gene=Dzip1;product=DAZ interacting protein 1%2C transcript variant 2;transcript_id=NR_130725.1;extra_copy_number=0
CM058254.1	Liftoff	exon	163788503	163788759	.	-	.	ID=exon-NR_130725.1-1;Parent=rna-NR_130725.1;Dbxref=GeneID:66573,GenBank:NR_130725.1,MGI:MGI:1914311;gbkey=misc_RNA;gene=Dzip1;product=DAZ interacting protein 1%2C transcript variant 2;transcript_id=NR_130725.1;extra_copy_number=0
CM058254.1	Liftoff	gene	163803572	163847254	.	+	.	ID=gene-Dnajc3;Dbxref=GeneID:100037258,MGI:MGI:107373;Name=Dnajc3;description=DnaJ heat shock protein family (Hsp40) member C3;gbkey=Gene;gene=Dnajc3;gene_biotype=protein_coding;gene_synonym=Dnajc3a,Dnajc3b,mp58,p58,p58IPK,Prkri;coverage=0.999;sequence_ID=0.992;valid_ORFs=1;extra_copy_number=0;copy_num_ID=gene-Dnajc3_0
CM058254.1	Liftoff	mRNA	163803572	163847254	.	+	.	ID=rna-NM_008929.4;Parent=gene-Dnajc3;Dbxref=GeneID:100037258,GenBank:NM_008929.4,MGI:MGI:107373;Name=NM_008929.4;gbkey=mRNA;gene=Dnajc3;product=DnaJ heat shock protein family (Hsp40) member C3;tag=RefSeq Select;transcript_id=NM_008929.4;matches_ref_protein=True;valid_ORF=True;extra_copy_number=0
CM058254.1	Liftoff	exon	163803572	163803783	.	+	.	ID=exon-NM_008929.4-1;Parent=rna-NM_008929.4;Dbxref=GeneID:100037258,GenBank:NM_008929.4,MGI:MGI:107373;gbkey=mRNA;gene=Dnajc3;product=DnaJ heat shock protein family (Hsp40) member C3;tag=RefSeq Select;transcript_id=NM_008929.4;extra_copy_number=0
CM058254.1	Liftoff	exon	163818729	163818839	.	+	.	ID=exon-NM_008929.4-2;Parent=rna-NM_008929.4;Dbxref=GeneID:100037258,GenBank:NM_008929.4,MGI:MGI:107373;gbkey=mRNA;gene=Dnajc3;product=DnaJ heat shock protein family (Hsp40) member C3;tag=RefSeq Select;transcript_id=NM_008929.4;extra_copy_number=0
CM058254.1	Liftoff	exon	163823463	163823587	.	+	.	ID=exon-NM_008929.4-3;Parent=rna-NM_008929.4;Dbxref=GeneID:100037258,GenBank:NM_008929.4,MGI:MGI:107373;gbkey=mRNA;gene=Dnajc3;product=DnaJ heat shock protein family (Hsp40) member C3;tag=RefSeq Select;transcript_id=NM_008929.4;extra_copy_number=0
CM058254.1	Liftoff	exon	163826381	163826455	.	+	.	ID=exon-NM_008929.4-4;Parent=rna-NM_008929.4;Dbxref=GeneID:100037258,GenBank:NM_008929.4,MGI:MGI:107373;gbkey=mRNA;gene=Dnajc3;product=DnaJ heat shock protein family (Hsp40) member C3;tag=RefSeq Select;transcript_id=NM_008929.4;extra_copy_number=0
CM058254.1	Liftoff	exon	163833464	163833616	.	+	.	ID=exon-NM_008929.4-5;Parent=rna-NM_008929.4;Dbxref=GeneID:100037258,GenBank:NM_008929.4,MGI:MGI:107373;gbkey=mRNA;gene=Dnajc3;product=DnaJ heat shock protein family (Hsp40) member C3;tag=RefSeq Select;transcript_id=NM_008929.4;extra_copy_number=0
CM058254.1	Liftoff	exon	163835578	163835759	.	+	.	ID=exon-NM_008929.4-6;Parent=rna-NM_008929.4;Dbxref=GeneID:100037258,GenBank:NM_008929.4,MGI:MGI:107373;gbkey=mRNA;gene=Dnajc3;product=DnaJ heat shock protein family (Hsp40) member C3;tag=RefSeq Select;transcript_id=NM_008929.4;extra_copy_number=0
CM058254.1	Liftoff	exon	163836161	163836280	.	+	.	ID=exon-NM_008929.4-7;Parent=rna-NM_008929.4;Dbxref=GeneID:100037258,GenBank:NM_008929.4,MGI:MGI:107373;gbkey=mRNA;gene=Dnajc3;product=DnaJ heat shock protein family (Hsp40) member C3;tag=RefSeq Select;transcript_id=NM_008929.4;extra_copy_number=0
CM058254.1	Liftoff	exon	163837853	163837958	.	+	.	ID=exon-NM_008929.4-8;Parent=rna-NM_008929.4;Dbxref=GeneID:100037258,GenBank:NM_008929.4,MGI:MGI:107373;gbkey=mRNA;gene=Dnajc3;product=DnaJ heat shock protein family (Hsp40) member C3;tag=RefSeq Select;transcript_id=NM_008929.4;extra_copy_number=0
CM058254.1	Liftoff	exon	163838183	163838303	.	+	.	ID=exon-NM_008929.4-9;Parent=rna-NM_008929.4;Dbxref=GeneID:100037258,GenBank:NM_008929.4,MGI:MGI:107373;gbkey=mRNA;gene=Dnajc3;product=DnaJ heat shock protein family (Hsp40) member C3;tag=RefSeq Select;transcript_id=NM_008929.4;extra_copy_number=0
CM058254.1	Liftoff	exon	163840658	163840790	.	+	.	ID=exon-NM_008929.4-10;Parent=rna-NM_008929.4;Dbxref=GeneID:100037258,GenBank:NM_008929.4,MGI:MGI:107373;gbkey=mRNA;gene=Dnajc3;product=DnaJ heat shock protein family (Hsp40) member C3;tag=RefSeq Select;transcript_id=NM_008929.4;extra_copy_number=0
CM058254.1	Liftoff	exon	163842224	163842372	.	+	.	ID=exon-NM_008929.4-11;Parent=rna-NM_008929.4;Dbxref=GeneID:100037258,GenBank:NM_008929.4,MGI:MGI:107373;gbkey=mRNA;gene=Dnajc3;product=DnaJ heat shock protein family (Hsp40) member C3;tag=RefSeq Select;transcript_id=NM_008929.4;extra_copy_number=0
CM058254.1	Liftoff	exon	163843556	163847254	.	+	.	ID=exon-NM_008929.4-12;Parent=rna-NM_008929.4;Dbxref=GeneID:100037258,GenBank:NM_008929.4,MGI:MGI:107373;gbkey=mRNA;gene=Dnajc3;product=DnaJ heat shock protein family (Hsp40) member C3;tag=RefSeq Select;transcript_id=NM_008929.4;extra_copy_number=0
CM058254.1	Liftoff	CDS	163803702	163803783	.	+	.	ID=cds-NP_032955.2;Parent=rna-NM_008929.4;Dbxref=CCDS:CCDS37012.1,GeneID:100037258,GenBank:NP_032955.2,MGI:MGI:107373;Name=NP_032955.2;gbkey=CDS;gene=Dnajc3;product=dnaJ homolog subfamily C member 3 precursor;protein_id=NP_032955.2;tag=RefSeq Select;extra_copy_number=0
CM058254.1	Liftoff	CDS	163818729	163818839	.	+	.	ID=cds-NP_032955.2;Parent=rna-NM_008929.4;Dbxref=CCDS:CCDS37012.1,GeneID:100037258,GenBank:NP_032955.2,MGI:MGI:107373;Name=NP_032955.2;gbkey=CDS;gene=Dnajc3;product=dnaJ homolog subfamily C member 3 precursor;protein_id=NP_032955.2;tag=RefSeq Select;extra_copy_number=0
CM058254.1	Liftoff	CDS	163823463	163823587	.	+	.	ID=cds-NP_032955.2;Parent=rna-NM_008929.4;Dbxref=CCDS:CCDS37012.1,GeneID:100037258,GenBank:NP_032955.2,MGI:MGI:107373;Name=NP_032955.2;gbkey=CDS;gene=Dnajc3;product=dnaJ homolog subfamily C member 3 precursor;protein_id=NP_032955.2;tag=RefSeq Select;extra_copy_number=0
CM058254.1	Liftoff	CDS	163826381	163826455	.	+	.	ID=cds-NP_032955.2;Parent=rna-NM_008929.4;Dbxref=CCDS:CCDS37012.1,GeneID:100037258,GenBank:NP_032955.2,MGI:MGI:107373;Name=NP_032955.2;gbkey=CDS;gene=Dnajc3;product=dnaJ homolog subfamily C member 3 precursor;protein_id=NP_032955.2;tag=RefSeq Select;extra_copy_number=0
CM058254.1	Liftoff	CDS	163833464	163833616	.	+	.	ID=cds-NP_032955.2;Parent=rna-NM_008929.4;Dbxref=CCDS:CCDS37012.1,GeneID:100037258,GenBank:NP_032955.2,MGI:MGI:107373;Name=NP_032955.2;gbkey=CDS;gene=Dnajc3;product=dnaJ homolog subfamily C member 3 precursor;protein_id=NP_032955.2;tag=RefSeq Select;extra_copy_number=0
CM058254.1	Liftoff	CDS	163835578	163835759	.	+	.	ID=cds-NP_032955.2;Parent=rna-NM_008929.4;Dbxref=CCDS:CCDS37012.1,GeneID:100037258,GenBank:NP_032955.2,MGI:MGI:107373;Name=NP_032955.2;gbkey=CDS;gene=Dnajc3;product=dnaJ homolog subfamily C member 3 precursor;protein_id=NP_032955.2;tag=RefSeq Select;extra_copy_number=0
CM058254.1	Liftoff	CDS	163836161	163836280	.	+	.	ID=cds-NP_032955.2;Parent=rna-NM_008929.4;Dbxref=CCDS:CCDS37012.1,GeneID:100037258,GenBank:NP_032955.2,MGI:MGI:107373;Name=NP_032955.2;gbkey=CDS;gene=Dnajc3;product=dnaJ homolog subfamily C member 3 precursor;protein_id=NP_032955.2;tag=RefSeq Select;extra_copy_number=0
CM058254.1	Liftoff	CDS	163837853	163837958	.	+	.	ID=cds-NP_032955.2;Parent=rna-NM_008929.4;Dbxref=CCDS:CCDS37012.1,GeneID:100037258,GenBank:NP_032955.2,MGI:MGI:107373;Name=NP_032955.2;gbkey=CDS;gene=Dnajc3;product=dnaJ homolog subfamily C member 3 precursor;protein_id=NP_032955.2;tag=RefSeq Select;extra_copy_number=0
CM058254.1	Liftoff	CDS	163838183	163838303	.	+	.	ID=cds-NP_032955.2;Parent=rna-NM_008929.4;Dbxref=CCDS:CCDS37012.1,GeneID:100037258,GenBank:NP_032955.2,MGI:MGI:107373;Name=NP_032955.2;gbkey=CDS;gene=Dnajc3;product=dnaJ homolog subfamily C member 3 precursor;protein_id=NP_032955.2;tag=RefSeq Select;extra_copy_number=0
CM058254.1	Liftoff	CDS	163840658	163840790	.	+	.	ID=cds-NP_032955.2;Parent=rna-NM_008929.4;Dbxref=CCDS:CCDS37012.1,GeneID:100037258,GenBank:NP_032955.2,MGI:MGI:107373;Name=NP_032955.2;gbkey=CDS;gene=Dnajc3;product=dnaJ homolog subfamily C member 3 precursor;protein_id=NP_032955.2;tag=RefSeq Select;extra_copy_number=0
CM058254.1	Liftoff	CDS	163842224	163842372	.	+	.	ID=cds-NP_032955.2;Parent=rna-NM_008929.4;Dbxref=CCDS:CCDS37012.1,GeneID:100037258,GenBank:NP_032955.2,MGI:MGI:107373;Name=NP_032955.2;gbkey=CDS;gene=Dnajc3;product=dnaJ homolog subfamily C member 3 precursor;protein_id=NP_032955.2;tag=RefSeq Select;extra_copy_number=0
CM058254.1	Liftoff	CDS	163843556	163843713	.	+	.	ID=cds-NP_032955.2;Parent=rna-NM_008929.4;Dbxref=CCDS:CCDS37012.1,GeneID:100037258,GenBank:NP_032955.2,MGI:MGI:107373;Name=NP_032955.2;gbkey=CDS;gene=Dnajc3;product=dnaJ homolog subfamily C member 3 precursor;protein_id=NP_032955.2;tag=RefSeq Select;extra_copy_number=0
CM058254.1	Liftoff	match	163817835	163818702	.	+	.	ID=b20ff06f-ddbb-4b04-af9e-7b20ecbbaa9a;Target=NG_067589.1 1 868 +;assembly_bases_aln=868;assembly_bases_seq=868;bit_score=1616.44;blast_aligner=1;blast_score=868;common_component=0;e_value=0;filter_score=0;for_remapping=2;gap_count=0;hsp_percent_coverage=100;matchable_bases=868;matched_bases=868;num_ident=868;num_mismatch=0;pct_coverage=100;pct_coverage_hiqual=100;pct_identity_gap=100;pct_identity_gapopen_only=100;pct_identity_ungap=100;rank=1;weighted_identity=1;coverage=1.0;sequence_ID=1.0;extra_copy_number=0;copy_num_ID=b20ff06f-ddbb-4b04-af9e-7b20ecbbaa9a_0
CM058254.1	Liftoff	pseudogene	163817935	163818602	.	+	.	ID=gene-Gm4678;Dbxref=GeneID:105245860,MGI:MGI:3782858;Name=Gm4678;description=predicted gene 4678;gbkey=Gene;gene=Gm4678;gene_biotype=pseudogene;gene_synonym=100043828;pseudo=true;coverage=1.0;sequence_ID=1.0;extra_copy_number=0;copy_num_ID=gene-Gm4678_0
CM058254.1	Liftoff	gene	163847317	163972162	.	-	.	ID=gene-Uggt2;Dbxref=GeneID:66435,MGI:MGI:1913685;Name=Uggt2;description=UDP-glucose glycoprotein glucosyltransferase 2;gbkey=Gene;gene=Uggt2;gene_biotype=protein_coding;gene_synonym=1810064L21Rik,3110001A05Rik,3110027P15Rik,A230065J02Rik,Ugcgl2;coverage=0.965;sequence_ID=0.962;valid_ORFs=3;extra_copy_number=0;copy_num_ID=gene-Uggt2_0
CM058254.1	Liftoff	mRNA	163850144	163971800	.	-	.	ID=rna-NM_001081252.2;Parent=gene-Uggt2;Dbxref=GeneID:66435,GenBank:NM_001081252.2,MGI:MGI:1913685;Name=NM_001081252.2;gbkey=mRNA;gene=Uggt2;product=UDP-glucose glycoprotein glucosyltransferase 2;tag=RefSeq Select;transcript_id=NM_001081252.2;matches_ref_protein=False;valid_ORF=True;extra_copy_number=0
CM058254.1	Liftoff	exon	163850144	163852071	.	-	.	ID=exon-NM_001081252.2-39;Parent=rna-NM_001081252.2;Dbxref=GeneID:66435,GenBank:NM_001081252.2,MGI:MGI:1913685;gbkey=mRNA;gene=Uggt2;product=UDP-glucose glycoprotein glucosyltransferase 2;tag=RefSeq Select;transcript_id=NM_001081252.2;extra_copy_number=0
CM058254.1	Liftoff	exon	163859930	163860056	.	-	.	ID=exon-NM_001081252.2-38;Parent=rna-NM_001081252.2;Dbxref=GeneID:66435,GenBank:NM_001081252.2,MGI:MGI:1913685;gbkey=mRNA;gene=Uggt2;product=UDP-glucose glycoprotein glucosyltransferase 2;tag=RefSeq Select;transcript_id=NM_001081252.2;extra_copy_number=0
CM058254.1	Liftoff	exon	163863049	163863165	.	-	.	ID=exon-NM_001081252.2-37;Parent=rna-NM_001081252.2;Dbxref=GeneID:66435,GenBank:NM_001081252.2,MGI:MGI:1913685;gbkey=mRNA;gene=Uggt2;product=UDP-glucose glycoprotein glucosyltransferase 2;tag=RefSeq Select;transcript_id=NM_001081252.2;extra_copy_number=0
CM058254.1	Liftoff	exon	163866775	163866889	.	-	.	ID=exon-NM_001081252.2-36;Parent=rna-NM_001081252.2;Dbxref=GeneID:66435,GenBank:NM_001081252.2,MGI:MGI:1913685;gbkey=mRNA;gene=Uggt2;product=UDP-glucose glycoprotein glucosyltransferase 2;tag=RefSeq Select;transcript_id=NM_001081252.2;extra_copy_number=0
CM058254.1	Liftoff	exon	163867835	163867995	.	-	.	ID=exon-NM_001081252.2-35;Parent=rna-NM_001081252.2;Dbxref=GeneID:66435,GenBank:NM_001081252.2,MGI:MGI:1913685;gbkey=mRNA;gene=Uggt2;product=UDP-glucose glycoprotein glucosyltransferase 2;tag=RefSeq Select;transcript_id=NM_001081252.2;extra_copy_number=0
CM058254.1	Liftoff	exon	163872071	163872253	.	-	.	ID=exon-NM_001081252.2-34;Parent=rna-NM_001081252.2;Dbxref=GeneID:66435,GenBank:NM_001081252.2,MGI:MGI:1913685;gbkey=mRNA;gene=Uggt2;product=UDP-glucose glycoprotein glucosyltransferase 2;tag=RefSeq Select;transcript_id=NM_001081252.2;extra_copy_number=0
CM058254.1	Liftoff	exon	163872991	163873075	.	-	.	ID=exon-NM_001081252.2-33;Parent=rna-NM_001081252.2;Dbxref=GeneID:66435,GenBank:NM_001081252.2,MGI:MGI:1913685;gbkey=mRNA;gene=Uggt2;product=UDP-glucose glycoprotein glucosyltransferase 2;tag=RefSeq Select;transcript_id=NM_001081252.2;extra_copy_number=0
CM058254.1	Liftoff	exon	163873927	163874022	.	-	.	ID=exon-NM_001081252.2-32;Parent=rna-NM_001081252.2;Dbxref=GeneID:66435,GenBank:NM_001081252.2,MGI:MGI:1913685;gbkey=mRNA;gene=Uggt2;product=UDP-glucose glycoprotein glucosyltransferase 2;tag=RefSeq Select;transcript_id=NM_001081252.2;extra_copy_number=0
CM058254.1	Liftoff	exon	163878283	163878365	.	-	.	ID=exon-NM_001081252.2-31;Parent=rna-NM_001081252.2;Dbxref=GeneID:66435,GenBank:NM_001081252.2,MGI:MGI:1913685;gbkey=mRNA;gene=Uggt2;product=UDP-glucose glycoprotein glucosyltransferase 2;tag=RefSeq Select;transcript_id=NM_001081252.2;extra_copy_number=0
CM058254.1	Liftoff	exon	163879328	163879412	.	-	.	ID=exon-NM_001081252.2-30;Parent=rna-NM_001081252.2;Dbxref=GeneID:66435,GenBank:NM_001081252.2,MGI:MGI:1913685;gbkey=mRNA;gene=Uggt2;product=UDP-glucose glycoprotein glucosyltransferase 2;tag=RefSeq Select;transcript_id=NM_001081252.2;extra_copy_number=0
CM058254.1	Liftoff	exon	163883644	163883729	.	-	.	ID=exon-NM_001081252.2-29;Parent=rna-NM_001081252.2;Dbxref=GeneID:66435,GenBank:NM_001081252.2,MGI:MGI:1913685;gbkey=mRNA;gene=Uggt2;product=UDP-glucose glycoprotein glucosyltransferase 2;tag=RefSeq Select;transcript_id=NM_001081252.2;extra_copy_number=0
CM058254.1	Liftoff	exon	163884293	163884451	.	-	.	ID=exon-NM_001081252.2-28;Parent=rna-NM_001081252.2;Dbxref=GeneID:66435,GenBank:NM_001081252.2,MGI:MGI:1913685;gbkey=mRNA;gene=Uggt2;product=UDP-glucose glycoprotein glucosyltransferase 2;tag=RefSeq Select;transcript_id=NM_001081252.2;extra_copy_number=0
CM058254.1	Liftoff	exon	163891307	163891496	.	-	.	ID=exon-NM_001081252.2-27;Parent=rna-NM_001081252.2;Dbxref=GeneID:66435,GenBank:NM_001081252.2,MGI:MGI:1913685;gbkey=mRNA;gene=Uggt2;product=UDP-glucose glycoprotein glucosyltransferase 2;tag=RefSeq Select;transcript_id=NM_001081252.2;extra_copy_number=0
CM058254.1	Liftoff	exon	163894134	163894213	.	-	.	ID=exon-NM_001081252.2-26;Parent=rna-NM_001081252.2;Dbxref=GeneID:66435,GenBank:NM_001081252.2,MGI:MGI:1913685;gbkey=mRNA;gene=Uggt2;product=UDP-glucose glycoprotein glucosyltransferase 2;tag=RefSeq Select;transcript_id=NM_001081252.2;extra_copy_number=0
CM058254.1	Liftoff	exon	163897382	163897484	.	-	.	ID=exon-NM_001081252.2-25;Parent=rna-NM_001081252.2;Dbxref=GeneID:66435,GenBank:NM_001081252.2,MGI:MGI:1913685;gbkey=mRNA;gene=Uggt2;product=UDP-glucose glycoprotein glucosyltransferase 2;tag=RefSeq Select;transcript_id=NM_001081252.2;extra_copy_number=0
CM058254.1	Liftoff	exon	163899992	163900087	.	-	.	ID=exon-NM_001081252.2-24;Parent=rna-NM_001081252.2;Dbxref=GeneID:66435,GenBank:NM_001081252.2,MGI:MGI:1913685;gbkey=mRNA;gene=Uggt2;product=UDP-glucose glycoprotein glucosyltransferase 2;tag=RefSeq Select;transcript_id=NM_001081252.2;extra_copy_number=0
CM058254.1	Liftoff	exon	163901276	163901400	.	-	.	ID=exon-NM_001081252.2-23;Parent=rna-NM_001081252.2;Dbxref=GeneID:66435,GenBank:NM_001081252.2,MGI:MGI:1913685;gbkey=mRNA;gene=Uggt2;product=UDP-glucose glycoprotein glucosyltransferase 2;tag=RefSeq Select;transcript_id=NM_001081252.2;extra_copy_number=0
CM058254.1	Liftoff	exon	163906802	163906933	.	-	.	ID=exon-NM_001081252.2-22;Parent=rna-NM_001081252.2;Dbxref=GeneID:66435,GenBank:NM_001081252.2,MGI:MGI:1913685;gbkey=mRNA;gene=Uggt2;product=UDP-glucose glycoprotein glucosyltransferase 2;tag=RefSeq Select;transcript_id=NM_001081252.2;extra_copy_number=0
CM058254.1	Liftoff	exon	163907905	163908111	.	-	.	ID=exon-NM_001081252.2-21;Parent=rna-NM_001081252.2;Dbxref=GeneID:66435,GenBank:NM_001081252.2,MGI:MGI:1913685;gbkey=mRNA;gene=Uggt2;product=UDP-glucose glycoprotein glucosyltransferase 2;tag=RefSeq Select;transcript_id=NM_001081252.2;extra_copy_number=0
CM058254.1	Liftoff	exon	163909821	163909912	.	-	.	ID=exon-NM_001081252.2-20;Parent=rna-NM_001081252.2;Dbxref=GeneID:66435,GenBank:NM_001081252.2,MGI:MGI:1913685;gbkey=mRNA;gene=Uggt2;product=UDP-glucose glycoprotein glucosyltransferase 2;tag=RefSeq Select;transcript_id=NM_001081252.2;extra_copy_number=0
CM058254.1	Liftoff	exon	163914359	163914457	.	-	.	ID=exon-NM_001081252.2-19;Parent=rna-NM_001081252.2;Dbxref=GeneID:66435,GenBank:NM_001081252.2,MGI:MGI:1913685;gbkey=mRNA;gene=Uggt2;product=UDP-glucose glycoprotein glucosyltransferase 2;tag=RefSeq Select;transcript_id=NM_001081252.2;extra_copy_number=0
CM058254.1	Liftoff	exon	163914539	163914662	.	-	.	ID=exon-NM_001081252.2-18;Parent=rna-NM_001081252.2;Dbxref=GeneID:66435,GenBank:NM_001081252.2,MGI:MGI:1913685;gbkey=mRNA;gene=Uggt2;product=UDP-glucose glycoprotein glucosyltransferase 2;tag=RefSeq Select;transcript_id=NM_001081252.2;extra_copy_number=0
CM058254.1	Liftoff	exon	163914814	163914978	.	-	.	ID=exon-NM_001081252.2-17;Parent=rna-NM_001081252.2;Dbxref=GeneID:66435,GenBank:NM_001081252.2,MGI:MGI:1913685;gbkey=mRNA;gene=Uggt2;product=UDP-glucose glycoprotein glucosyltransferase 2;tag=RefSeq Select;transcript_id=NM_001081252.2;extra_copy_number=0
CM058254.1	Liftoff	exon	163919774	163919905	.	-	.	ID=exon-NM_001081252.2-16;Parent=rna-NM_001081252.2;Dbxref=GeneID:66435,GenBank:NM_001081252.2,MGI:MGI:1913685;gbkey=mRNA;gene=Uggt2;product=UDP-glucose glycoprotein glucosyltransferase 2;tag=RefSeq Select;transcript_id=NM_001081252.2;extra_copy_number=0
CM058254.1	Liftoff	exon	163922736	163922871	.	-	.	ID=exon-NM_001081252.2-15;Parent=rna-NM_001081252.2;Dbxref=GeneID:66435,GenBank:NM_001081252.2,MGI:MGI:1913685;gbkey=mRNA;gene=Uggt2;product=UDP-glucose glycoprotein glucosyltransferase 2;tag=RefSeq Select;transcript_id=NM_001081252.2;extra_copy_number=0
CM058254.1	Liftoff	exon	163923368	163923453	.	-	.	ID=exon-NM_001081252.2-14;Parent=rna-NM_001081252.2;Dbxref=GeneID:66435,GenBank:NM_001081252.2,MGI:MGI:1913685;gbkey=mRNA;gene=Uggt2;product=UDP-glucose glycoprotein glucosyltransferase 2;tag=RefSeq Select;transcript_id=NM_001081252.2;extra_copy_number=0
CM058254.1	Liftoff	exon	163924194	163924313	.	-	.	ID=exon-NM_001081252.2-13;Parent=rna-NM_001081252.2;Dbxref=GeneID:66435,GenBank:NM_001081252.2,MGI:MGI:1913685;gbkey=mRNA;gene=Uggt2;product=UDP-glucose glycoprotein glucosyltransferase 2;tag=RefSeq Select;transcript_id=NM_001081252.2;extra_copy_number=0
CM058254.1	Liftoff	exon	163926412	163926562	.	-	.	ID=exon-NM_001081252.2-12;Parent=rna-NM_001081252.2;Dbxref=GeneID:66435,GenBank:NM_001081252.2,MGI:MGI:1913685;gbkey=mRNA;gene=Uggt2;product=UDP-glucose glycoprotein glucosyltransferase 2;tag=RefSeq Select;transcript_id=NM_001081252.2;extra_copy_number=0
CM058254.1	Liftoff	exon	163943186	163943277	.	-	.	ID=exon-NM_001081252.2-11;Parent=rna-NM_001081252.2;Dbxref=GeneID:66435,GenBank:NM_001081252.2,MGI:MGI:1913685;gbkey=mRNA;gene=Uggt2;product=UDP-glucose glycoprotein glucosyltransferase 2;tag=RefSeq Select;transcript_id=NM_001081252.2;extra_copy_number=0
CM058254.1	Liftoff	exon	163947699	163947759	.	-	.	ID=exon-NM_001081252.2-10;Parent=rna-NM_001081252.2;Dbxref=GeneID:66435,GenBank:NM_001081252.2,MGI:MGI:1913685;gbkey=mRNA;gene=Uggt2;product=UDP-glucose glycoprotein glucosyltransferase 2;tag=RefSeq Select;transcript_id=NM_001081252.2;extra_copy_number=0
CM058254.1	Liftoff	exon	163950020	163950119	.	-	.	ID=exon-NM_001081252.2-9;Parent=rna-NM_001081252.2;Dbxref=GeneID:66435,GenBank:NM_001081252.2,MGI:MGI:1913685;gbkey=mRNA;gene=Uggt2;product=UDP-glucose glycoprotein glucosyltransferase 2;tag=RefSeq Select;transcript_id=NM_001081252.2;extra_copy_number=0
CM058254.1	Liftoff	exon	163954073	163954173	.	-	.	ID=exon-NM_001081252.2-8;Parent=rna-NM_001081252.2;Dbxref=GeneID:66435,GenBank:NM_001081252.2,MGI:MGI:1913685;gbkey=mRNA;gene=Uggt2;product=UDP-glucose glycoprotein glucosyltransferase 2;tag=RefSeq Select;transcript_id=NM_001081252.2;extra_copy_number=0
CM058254.1	Liftoff	exon	163956223	163956295	.	-	.	ID=exon-NM_001081252.2-7;Parent=rna-NM_001081252.2;Dbxref=GeneID:66435,GenBank:NM_001081252.2,MGI:MGI:1913685;gbkey=mRNA;gene=Uggt2;product=UDP-glucose glycoprotein glucosyltransferase 2;tag=RefSeq Select;transcript_id=NM_001081252.2;extra_copy_number=0
CM058254.1	Liftoff	exon	163958506	163958602	.	-	.	ID=exon-NM_001081252.2-6;Parent=rna-NM_001081252.2;Dbxref=GeneID:66435,GenBank:NM_001081252.2,MGI:MGI:1913685;gbkey=mRNA;gene=Uggt2;product=UDP-glucose glycoprotein glucosyltransferase 2;tag=RefSeq Select;transcript_id=NM_001081252.2;extra_copy_number=0
CM058254.1	Liftoff	exon	163961531	163961705	.	-	.	ID=exon-NM_001081252.2-5;Parent=rna-NM_001081252.2;Dbxref=GeneID:66435,GenBank:NM_001081252.2,MGI:MGI:1913685;gbkey=mRNA;gene=Uggt2;product=UDP-glucose glycoprotein glucosyltransferase 2;tag=RefSeq Select;transcript_id=NM_001081252.2;extra_copy_number=0
CM058254.1	Liftoff	exon	163963017	163963129	.	-	.	ID=exon-NM_001081252.2-4;Parent=rna-NM_001081252.2;Dbxref=GeneID:66435,GenBank:NM_001081252.2,MGI:MGI:1913685;gbkey=mRNA;gene=Uggt2;product=UDP-glucose glycoprotein glucosyltransferase 2;tag=RefSeq Select;transcript_id=NM_001081252.2;extra_copy_number=0
CM058254.1	Liftoff	exon	163963560	163963690	.	-	.	ID=exon-NM_001081252.2-3;Parent=rna-NM_001081252.2;Dbxref=GeneID:66435,GenBank:NM_001081252.2,MGI:MGI:1913685;gbkey=mRNA;gene=Uggt2;product=UDP-glucose glycoprotein glucosyltransferase 2;tag=RefSeq Select;transcript_id=NM_001081252.2;extra_copy_number=0
CM058254.1	Liftoff	exon	163967673	163967755	.	-	.	ID=exon-NM_001081252.2-2;Parent=rna-NM_001081252.2;Dbxref=GeneID:66435,GenBank:NM_001081252.2,MGI:MGI:1913685;gbkey=mRNA;gene=Uggt2;product=UDP-glucose glycoprotein glucosyltransferase 2;tag=RefSeq Select;transcript_id=NM_001081252.2;extra_copy_number=0
CM058254.1	Liftoff	exon	163971577	163971800	.	-	.	ID=exon-NM_001081252.2-1;Parent=rna-NM_001081252.2;Dbxref=GeneID:66435,GenBank:NM_001081252.2,MGI:MGI:1913685;gbkey=mRNA;gene=Uggt2;product=UDP-glucose glycoprotein glucosyltransferase 2;tag=RefSeq Select;transcript_id=NM_001081252.2;extra_copy_number=0
CM058254.1	Liftoff	CDS	163852049	163852071	.	-	.	ID=cds-NP_001074721.2;Parent=rna-NM_001081252.2;Dbxref=CCDS:CCDS37013.2,GeneID:66435,GenBank:NP_001074721.2,MGI:MGI:1913685;Name=NP_001074721.2;gbkey=CDS;gene=Uggt2;product=UDP-glucose:glycoprotein glucosyltransferase 2 precursor;protein_id=NP_001074721.2;tag=RefSeq Select;extra_copy_number=0
CM058254.1	Liftoff	CDS	163859930	163860056	.	-	.	ID=cds-NP_001074721.2;Parent=rna-NM_001081252.2;Dbxref=CCDS:CCDS37013.2,GeneID:66435,GenBank:NP_001074721.2,MGI:MGI:1913685;Name=NP_001074721.2;gbkey=CDS;gene=Uggt2;product=UDP-glucose:glycoprotein glucosyltransferase 2 precursor;protein_id=NP_001074721.2;tag=RefSeq Select;extra_copy_number=0
CM058254.1	Liftoff	CDS	163863049	163863165	.	-	.	ID=cds-NP_001074721.2;Parent=rna-NM_001081252.2;Dbxref=CCDS:CCDS37013.2,GeneID:66435,GenBank:NP_001074721.2,MGI:MGI:1913685;Name=NP_001074721.2;gbkey=CDS;gene=Uggt2;product=UDP-glucose:glycoprotein glucosyltransferase 2 precursor;protein_id=NP_001074721.2;tag=RefSeq Select;extra_copy_number=0
CM058254.1	Liftoff	CDS	163866775	163866889	.	-	.	ID=cds-NP_001074721.2;Parent=rna-NM_001081252.2;Dbxref=CCDS:CCDS37013.2,GeneID:66435,GenBank:NP_001074721.2,MGI:MGI:1913685;Name=NP_001074721.2;gbkey=CDS;gene=Uggt2;product=UDP-glucose:glycoprotein glucosyltransferase 2 precursor;protein_id=NP_001074721.2;tag=RefSeq Select;extra_copy_number=0
CM058254.1	Liftoff	CDS	163867835	163867995	.	-	.	ID=cds-NP_001074721.2;Parent=rna-NM_001081252.2;Dbxref=CCDS:CCDS37013.2,GeneID:66435,GenBank:NP_001074721.2,MGI:MGI:1913685;Name=NP_001074721.2;gbkey=CDS;gene=Uggt2;product=UDP-glucose:glycoprotein glucosyltransferase 2 precursor;protein_id=NP_001074721.2;tag=RefSeq Select;extra_copy_number=0
CM058254.1	Liftoff	CDS	163872071	163872253	.	-	.	ID=cds-NP_001074721.2;Parent=rna-NM_001081252.2;Dbxref=CCDS:CCDS37013.2,GeneID:66435,GenBank:NP_001074721.2,MGI:MGI:1913685;Name=NP_001074721.2;gbkey=CDS;gene=Uggt2;product=UDP-glucose:glycoprotein glucosyltransferase 2 precursor;protein_id=NP_001074721.2;tag=RefSeq Select;extra_copy_number=0
CM058254.1	Liftoff	CDS	163872991	163873075	.	-	.	ID=cds-NP_001074721.2;Parent=rna-NM_001081252.2;Dbxref=CCDS:CCDS37013.2,GeneID:66435,GenBank:NP_001074721.2,MGI:MGI:1913685;Name=NP_001074721.2;gbkey=CDS;gene=Uggt2;product=UDP-glucose:glycoprotein glucosyltransferase 2 precursor;protein_id=NP_001074721.2;tag=RefSeq Select;extra_copy_number=0
CM058254.1	Liftoff	CDS	163873927	163874022	.	-	.	ID=cds-NP_001074721.2;Parent=rna-NM_001081252.2;Dbxref=CCDS:CCDS37013.2,GeneID:66435,GenBank:NP_001074721.2,MGI:MGI:1913685;Name=NP_001074721.2;gbkey=CDS;gene=Uggt2;product=UDP-glucose:glycoprotein glucosyltransferase 2 precursor;protein_id=NP_001074721.2;tag=RefSeq Select;extra_copy_number=0
CM058254.1	Liftoff	CDS	163878283	163878365	.	-	.	ID=cds-NP_001074721.2;Parent=rna-NM_001081252.2;Dbxref=CCDS:CCDS37013.2,GeneID:66435,GenBank:NP_001074721.2,MGI:MGI:1913685;Name=NP_001074721.2;gbkey=CDS;gene=Uggt2;product=UDP-glucose:glycoprotein glucosyltransferase 2 precursor;protein_id=NP_001074721.2;tag=RefSeq Select;extra_copy_number=0
CM058254.1	Liftoff	CDS	163879328	163879412	.	-	.	ID=cds-NP_001074721.2;Parent=rna-NM_001081252.2;Dbxref=CCDS:CCDS37013.2,GeneID:66435,GenBank:NP_001074721.2,MGI:MGI:1913685;Name=NP_001074721.2;gbkey=CDS;gene=Uggt2;product=UDP-glucose:glycoprotein glucosyltransferase 2 precursor;protein_id=NP_001074721.2;tag=RefSeq Select;extra_copy_number=0
CM058254.1	Liftoff	CDS	163883644	163883729	.	-	.	ID=cds-NP_001074721.2;Parent=rna-NM_001081252.2;Dbxref=CCDS:CCDS37013.2,GeneID:66435,GenBank:NP_001074721.2,MGI:MGI:1913685;Name=NP_001074721.2;gbkey=CDS;gene=Uggt2;product=UDP-glucose:glycoprotein glucosyltransferase 2 precursor;protein_id=NP_001074721.2;tag=RefSeq Select;extra_copy_number=0
CM058254.1	Liftoff	CDS	163884293	163884451	.	-	.	ID=cds-NP_001074721.2;Parent=rna-NM_001081252.2;Dbxref=CCDS:CCDS37013.2,GeneID:66435,GenBank:NP_001074721.2,MGI:MGI:1913685;Name=NP_001074721.2;gbkey=CDS;gene=Uggt2;product=UDP-glucose:glycoprotein glucosyltransferase 2 precursor;protein_id=NP_001074721.2;tag=RefSeq Select;extra_copy_number=0
CM058254.1	Liftoff	CDS	163891307	163891496	.	-	.	ID=cds-NP_001074721.2;Parent=rna-NM_001081252.2;Dbxref=CCDS:CCDS37013.2,GeneID:66435,GenBank:NP_001074721.2,MGI:MGI:1913685;Name=NP_001074721.2;gbkey=CDS;gene=Uggt2;product=UDP-glucose:glycoprotein glucosyltransferase 2 precursor;protein_id=NP_001074721.2;tag=RefSeq Select;extra_copy_number=0
CM058254.1	Liftoff	CDS	163894134	163894213	.	-	.	ID=cds-NP_001074721.2;Parent=rna-NM_001081252.2;Dbxref=CCDS:CCDS37013.2,GeneID:66435,GenBank:NP_001074721.2,MGI:MGI:1913685;Name=NP_001074721.2;gbkey=CDS;gene=Uggt2;product=UDP-glucose:glycoprotein glucosyltransferase 2 precursor;protein_id=NP_001074721.2;tag=RefSeq Select;extra_copy_number=0
CM058254.1	Liftoff	CDS	163897382	163897484	.	-	.	ID=cds-NP_001074721.2;Parent=rna-NM_001081252.2;Dbxref=CCDS:CCDS37013.2,GeneID:66435,GenBank:NP_001074721.2,MGI:MGI:1913685;Name=NP_001074721.2;gbkey=CDS;gene=Uggt2;product=UDP-glucose:glycoprotein glucosyltransferase 2 precursor;protein_id=NP_001074721.2;tag=RefSeq Select;extra_copy_number=0
CM058254.1	Liftoff	CDS	163899992	163900087	.	-	.	ID=cds-NP_001074721.2;Parent=rna-NM_001081252.2;Dbxref=CCDS:CCDS37013.2,GeneID:66435,GenBank:NP_001074721.2,MGI:MGI:1913685;Name=NP_001074721.2;gbkey=CDS;gene=Uggt2;product=UDP-glucose:glycoprotein glucosyltransferase 2 precursor;protein_id=NP_001074721.2;tag=RefSeq Select;extra_copy_number=0
CM058254.1	Liftoff	CDS	163901276	163901400	.	-	.	ID=cds-NP_001074721.2;Parent=rna-NM_001081252.2;Dbxref=CCDS:CCDS37013.2,GeneID:66435,GenBank:NP_001074721.2,MGI:MGI:1913685;Name=NP_001074721.2;gbkey=CDS;gene=Uggt2;product=UDP-glucose:glycoprotein glucosyltransferase 2 precursor;protein_id=NP_001074721.2;tag=RefSeq Select;extra_copy_number=0
CM058254.1	Liftoff	CDS	163906802	163906933	.	-	.	ID=cds-NP_001074721.2;Parent=rna-NM_001081252.2;Dbxref=CCDS:CCDS37013.2,GeneID:66435,GenBank:NP_001074721.2,MGI:MGI:1913685;Name=NP_001074721.2;gbkey=CDS;gene=Uggt2;product=UDP-glucose:glycoprotein glucosyltransferase 2 precursor;protein_id=NP_001074721.2;tag=RefSeq Select;extra_copy_number=0
CM058254.1	Liftoff	CDS	163907905	163908111	.	-	.	ID=cds-NP_001074721.2;Parent=rna-NM_001081252.2;Dbxref=CCDS:CCDS37013.2,GeneID:66435,GenBank:NP_001074721.2,MGI:MGI:1913685;Name=NP_001074721.2;gbkey=CDS;gene=Uggt2;product=UDP-glucose:glycoprotein glucosyltransferase 2 precursor;protein_id=NP_001074721.2;tag=RefSeq Select;extra_copy_number=0
CM058254.1	Liftoff	CDS	163909821	163909912	.	-	.	ID=cds-NP_001074721.2;Parent=rna-NM_001081252.2;Dbxref=CCDS:CCDS37013.2,GeneID:66435,GenBank:NP_001074721.2,MGI:MGI:1913685;Name=NP_001074721.2;gbkey=CDS;gene=Uggt2;product=UDP-glucose:glycoprotein glucosyltransferase 2 precursor;protein_id=NP_001074721.2;tag=RefSeq Select;extra_copy_number=0
CM058254.1	Liftoff	CDS	163914359	163914457	.	-	.	ID=cds-NP_001074721.2;Parent=rna-NM_001081252.2;Dbxref=CCDS:CCDS37013.2,GeneID:66435,GenBank:NP_001074721.2,MGI:MGI:1913685;Name=NP_001074721.2;gbkey=CDS;gene=Uggt2;product=UDP-glucose:glycoprotein glucosyltransferase 2 precursor;protein_id=NP_001074721.2;tag=RefSeq Select;extra_copy_number=0
CM058254.1	Liftoff	CDS	163914539	163914662	.	-	.	ID=cds-NP_001074721.2;Parent=rna-NM_001081252.2;Dbxref=CCDS:CCDS37013.2,GeneID:66435,GenBank:NP_001074721.2,MGI:MGI:1913685;Name=NP_001074721.2;gbkey=CDS;gene=Uggt2;product=UDP-glucose:glycoprotein glucosyltransferase 2 precursor;protein_id=NP_001074721.2;tag=RefSeq Select;extra_copy_number=0
CM058254.1	Liftoff	CDS	163914814	163914978	.	-	.	ID=cds-NP_001074721.2;Parent=rna-NM_001081252.2;Dbxref=CCDS:CCDS37013.2,GeneID:66435,GenBank:NP_001074721.2,MGI:MGI:1913685;Name=NP_001074721.2;gbkey=CDS;gene=Uggt2;product=UDP-glucose:glycoprotein glucosyltransferase 2 precursor;protein_id=NP_001074721.2;tag=RefSeq Select;extra_copy_number=0
CM058254.1	Liftoff	CDS	163919774	163919905	.	-	.	ID=cds-NP_001074721.2;Parent=rna-NM_001081252.2;Dbxref=CCDS:CCDS37013.2,GeneID:66435,GenBank:NP_001074721.2,MGI:MGI:1913685;Name=NP_001074721.2;gbkey=CDS;gene=Uggt2;product=UDP-glucose:glycoprotein glucosyltransferase 2 precursor;protein_id=NP_001074721.2;tag=RefSeq Select;extra_copy_number=0
CM058254.1	Liftoff	CDS	163922736	163922871	.	-	.	ID=cds-NP_001074721.2;Parent=rna-NM_001081252.2;Dbxref=CCDS:CCDS37013.2,GeneID:66435,GenBank:NP_001074721.2,MGI:MGI:1913685;Name=NP_001074721.2;gbkey=CDS;gene=Uggt2;product=UDP-glucose:glycoprotein glucosyltransferase 2 precursor;protein_id=NP_001074721.2;tag=RefSeq Select;extra_copy_number=0
CM058254.1	Liftoff	CDS	163923368	163923453	.	-	.	ID=cds-NP_001074721.2;Parent=rna-NM_001081252.2;Dbxref=CCDS:CCDS37013.2,GeneID:66435,GenBank:NP_001074721.2,MGI:MGI:1913685;Name=NP_001074721.2;gbkey=CDS;gene=Uggt2;product=UDP-glucose:glycoprotein glucosyltransferase 2 precursor;protein_id=NP_001074721.2;tag=RefSeq Select;extra_copy_number=0
CM058254.1	Liftoff	CDS	163924194	163924313	.	-	.	ID=cds-NP_001074721.2;Parent=rna-NM_001081252.2;Dbxref=CCDS:CCDS37013.2,GeneID:66435,GenBank:NP_001074721.2,MGI:MGI:1913685;Name=NP_001074721.2;gbkey=CDS;gene=Uggt2;product=UDP-glucose:glycoprotein glucosyltransferase 2 precursor;protein_id=NP_001074721.2;tag=RefSeq Select;extra_copy_number=0
CM058254.1	Liftoff	CDS	163926412	163926562	.	-	.	ID=cds-NP_001074721.2;Parent=rna-NM_001081252.2;Dbxref=CCDS:CCDS37013.2,GeneID:66435,GenBank:NP_001074721.2,MGI:MGI:1913685;Name=NP_001074721.2;gbkey=CDS;gene=Uggt2;product=UDP-glucose:glycoprotein glucosyltransferase 2 precursor;protein_id=NP_001074721.2;tag=RefSeq Select;extra_copy_number=0
CM058254.1	Liftoff	CDS	163943186	163943277	.	-	.	ID=cds-NP_001074721.2;Parent=rna-NM_001081252.2;Dbxref=CCDS:CCDS37013.2,GeneID:66435,GenBank:NP_001074721.2,MGI:MGI:1913685;Name=NP_001074721.2;gbkey=CDS;gene=Uggt2;product=UDP-glucose:glycoprotein glucosyltransferase 2 precursor;protein_id=NP_001074721.2;tag=RefSeq Select;extra_copy_number=0
CM058254.1	Liftoff	CDS	163947699	163947759	.	-	.	ID=cds-NP_001074721.2;Parent=rna-NM_001081252.2;Dbxref=CCDS:CCDS37013.2,GeneID:66435,GenBank:NP_001074721.2,MGI:MGI:1913685;Name=NP_001074721.2;gbkey=CDS;gene=Uggt2;product=UDP-glucose:glycoprotein glucosyltransferase 2 precursor;protein_id=NP_001074721.2;tag=RefSeq Select;extra_copy_number=0
CM058254.1	Liftoff	CDS	163950020	163950119	.	-	.	ID=cds-NP_001074721.2;Parent=rna-NM_001081252.2;Dbxref=CCDS:CCDS37013.2,GeneID:66435,GenBank:NP_001074721.2,MGI:MGI:1913685;Name=NP_001074721.2;gbkey=CDS;gene=Uggt2;product=UDP-glucose:glycoprotein glucosyltransferase 2 precursor;protein_id=NP_001074721.2;tag=RefSeq Select;extra_copy_number=0
CM058254.1	Liftoff	CDS	163954073	163954173	.	-	.	ID=cds-NP_001074721.2;Parent=rna-NM_001081252.2;Dbxref=CCDS:CCDS37013.2,GeneID:66435,GenBank:NP_001074721.2,MGI:MGI:1913685;Name=NP_001074721.2;gbkey=CDS;gene=Uggt2;product=UDP-glucose:glycoprotein glucosyltransferase 2 precursor;protein_id=NP_001074721.2;tag=RefSeq Select;extra_copy_number=0
CM058254.1	Liftoff	CDS	163956223	163956295	.	-	.	ID=cds-NP_001074721.2;Parent=rna-NM_001081252.2;Dbxref=CCDS:CCDS37013.2,GeneID:66435,GenBank:NP_001074721.2,MGI:MGI:1913685;Name=NP_001074721.2;gbkey=CDS;gene=Uggt2;product=UDP-glucose:glycoprotein glucosyltransferase 2 precursor;protein_id=NP_001074721.2;tag=RefSeq Select;extra_copy_number=0
CM058254.1	Liftoff	CDS	163958506	163958602	.	-	.	ID=cds-NP_001074721.2;Parent=rna-NM_001081252.2;Dbxref=CCDS:CCDS37013.2,GeneID:66435,GenBank:NP_001074721.2,MGI:MGI:1913685;Name=NP_001074721.2;gbkey=CDS;gene=Uggt2;product=UDP-glucose:glycoprotein glucosyltransferase 2 precursor;protein_id=NP_001074721.2;tag=RefSeq Select;extra_copy_number=0
CM058254.1	Liftoff	CDS	163961531	163961705	.	-	.	ID=cds-NP_001074721.2;Parent=rna-NM_001081252.2;Dbxref=CCDS:CCDS37013.2,GeneID:66435,GenBank:NP_001074721.2,MGI:MGI:1913685;Name=NP_001074721.2;gbkey=CDS;gene=Uggt2;product=UDP-glucose:glycoprotein glucosyltransferase 2 precursor;protein_id=NP_001074721.2;tag=RefSeq Select;extra_copy_number=0
CM058254.1	Liftoff	CDS	163963017	163963129	.	-	.	ID=cds-NP_001074721.2;Parent=rna-NM_001081252.2;Dbxref=CCDS:CCDS37013.2,GeneID:66435,GenBank:NP_001074721.2,MGI:MGI:1913685;Name=NP_001074721.2;gbkey=CDS;gene=Uggt2;product=UDP-glucose:glycoprotein glucosyltransferase 2 precursor;protein_id=NP_001074721.2;tag=RefSeq Select;extra_copy_number=0
CM058254.1	Liftoff	CDS	163963560	163963690	.	-	.	ID=cds-NP_001074721.2;Parent=rna-NM_001081252.2;Dbxref=CCDS:CCDS37013.2,GeneID:66435,GenBank:NP_001074721.2,MGI:MGI:1913685;Name=NP_001074721.2;gbkey=CDS;gene=Uggt2;product=UDP-glucose:glycoprotein glucosyltransferase 2 precursor;protein_id=NP_001074721.2;tag=RefSeq Select;extra_copy_number=0
CM058254.1	Liftoff	CDS	163967673	163967755	.	-	.	ID=cds-NP_001074721.2;Parent=rna-NM_001081252.2;Dbxref=CCDS:CCDS37013.2,GeneID:66435,GenBank:NP_001074721.2,MGI:MGI:1913685;Name=NP_001074721.2;gbkey=CDS;gene=Uggt2;product=UDP-glucose:glycoprotein glucosyltransferase 2 precursor;protein_id=NP_001074721.2;tag=RefSeq Select;extra_copy_number=0
CM058254.1	Liftoff	CDS	163971577	163971707	.	-	.	ID=cds-NP_001074721.2;Parent=rna-NM_001081252.2;Dbxref=CCDS:CCDS37013.2,GeneID:66435,GenBank:NP_001074721.2,MGI:MGI:1913685;Name=NP_001074721.2;gbkey=CDS;gene=Uggt2;product=UDP-glucose:glycoprotein glucosyltransferase 2 precursor;protein_id=NP_001074721.2;tag=RefSeq Select;extra_copy_number=0
CM058254.1	Liftoff	mRNA	163866190	163972162	.	-	.	ID=rna-XM_006519376.3;Parent=gene-Uggt2;Dbxref=GeneID:66435,GenBank:XM_006519376.3,MGI:MGI:1913685;Name=XM_006519376.3;gbkey=mRNA;gene=Uggt2;model_evidence=Supporting evidence includes similarity to: 4 mRNAs%2C 23 ESTs%2C 1 Protein%2C 202 long SRA reads%2C and 100%25 coverage of the annotated genomic feature by RNAseq alignments%2C including 13 samples with support for all annotated introns;product=UDP-glucose glycoprotein glucosyltransferase 2%2C transcript variant X6;transcript_id=XM_006519376.3;matches_ref_protein=False;valid_ORF=True;extra_copy_number=0
CM058254.1	Liftoff	exon	163866190	163866268	.	-	.	ID=exon-XM_006519376.3-37;Parent=rna-XM_006519376.3;Dbxref=GeneID:66435,GenBank:XM_006519376.3,MGI:MGI:1913685;gbkey=mRNA;gene=Uggt2;product=UDP-glucose glycoprotein glucosyltransferase 2%2C transcript variant X6;transcript_id=XM_006519376.3;extra_copy_number=0
CM058254.1	Liftoff	exon	163866775	163866889	.	-	.	ID=exon-XM_006519376.3-36;Parent=rna-XM_006519376.3;Dbxref=GeneID:66435,GenBank:XM_006519376.3,MGI:MGI:1913685;gbkey=mRNA;gene=Uggt2;product=UDP-glucose glycoprotein glucosyltransferase 2%2C transcript variant X6;transcript_id=XM_006519376.3;extra_copy_number=0
CM058254.1	Liftoff	exon	163867835	163867995	.	-	.	ID=exon-XM_006519376.3-35;Parent=rna-XM_006519376.3;Dbxref=GeneID:66435,GenBank:XM_006519376.3,MGI:MGI:1913685;gbkey=mRNA;gene=Uggt2;product=UDP-glucose glycoprotein glucosyltransferase 2%2C transcript variant X6;transcript_id=XM_006519376.3;extra_copy_number=0
CM058254.1	Liftoff	exon	163872071	163872253	.	-	.	ID=exon-XM_006519376.3-34;Parent=rna-XM_006519376.3;Dbxref=GeneID:66435,GenBank:XM_006519376.3,MGI:MGI:1913685;gbkey=mRNA;gene=Uggt2;product=UDP-glucose glycoprotein glucosyltransferase 2%2C transcript variant X6;transcript_id=XM_006519376.3;extra_copy_number=0
CM058254.1	Liftoff	exon	163872991	163873075	.	-	.	ID=exon-XM_006519376.3-33;Parent=rna-XM_006519376.3;Dbxref=GeneID:66435,GenBank:XM_006519376.3,MGI:MGI:1913685;gbkey=mRNA;gene=Uggt2;product=UDP-glucose glycoprotein glucosyltransferase 2%2C transcript variant X6;transcript_id=XM_006519376.3;extra_copy_number=0
CM058254.1	Liftoff	exon	163873927	163874022	.	-	.	ID=exon-XM_006519376.3-32;Parent=rna-XM_006519376.3;Dbxref=GeneID:66435,GenBank:XM_006519376.3,MGI:MGI:1913685;gbkey=mRNA;gene=Uggt2;product=UDP-glucose glycoprotein glucosyltransferase 2%2C transcript variant X6;transcript_id=XM_006519376.3;extra_copy_number=0
CM058254.1	Liftoff	exon	163878283	163878365	.	-	.	ID=exon-XM_006519376.3-31;Parent=rna-XM_006519376.3;Dbxref=GeneID:66435,GenBank:XM_006519376.3,MGI:MGI:1913685;gbkey=mRNA;gene=Uggt2;product=UDP-glucose glycoprotein glucosyltransferase 2%2C transcript variant X6;transcript_id=XM_006519376.3;extra_copy_number=0
CM058254.1	Liftoff	exon	163879328	163879412	.	-	.	ID=exon-XM_006519376.3-30;Parent=rna-XM_006519376.3;Dbxref=GeneID:66435,GenBank:XM_006519376.3,MGI:MGI:1913685;gbkey=mRNA;gene=Uggt2;product=UDP-glucose glycoprotein glucosyltransferase 2%2C transcript variant X6;transcript_id=XM_006519376.3;extra_copy_number=0
CM058254.1	Liftoff	exon	163883644	163883729	.	-	.	ID=exon-XM_006519376.3-29;Parent=rna-XM_006519376.3;Dbxref=GeneID:66435,GenBank:XM_006519376.3,MGI:MGI:1913685;gbkey=mRNA;gene=Uggt2;product=UDP-glucose glycoprotein glucosyltransferase 2%2C transcript variant X6;transcript_id=XM_006519376.3;extra_copy_number=0
CM058254.1	Liftoff	exon	163884293	163884451	.	-	.	ID=exon-XM_006519376.3-28;Parent=rna-XM_006519376.3;Dbxref=GeneID:66435,GenBank:XM_006519376.3,MGI:MGI:1913685;gbkey=mRNA;gene=Uggt2;product=UDP-glucose glycoprotein glucosyltransferase 2%2C transcript variant X6;transcript_id=XM_006519376.3;extra_copy_number=0
CM058254.1	Liftoff	exon	163891307	163891496	.	-	.	ID=exon-XM_006519376.3-27;Parent=rna-XM_006519376.3;Dbxref=GeneID:66435,GenBank:XM_006519376.3,MGI:MGI:1913685;gbkey=mRNA;gene=Uggt2;product=UDP-glucose glycoprotein glucosyltransferase 2%2C transcript variant X6;transcript_id=XM_006519376.3;extra_copy_number=0
CM058254.1	Liftoff	exon	163894134	163894213	.	-	.	ID=exon-XM_006519376.3-26;Parent=rna-XM_006519376.3;Dbxref=GeneID:66435,GenBank:XM_006519376.3,MGI:MGI:1913685;gbkey=mRNA;gene=Uggt2;product=UDP-glucose glycoprotein glucosyltransferase 2%2C transcript variant X6;transcript_id=XM_006519376.3;extra_copy_number=0
CM058254.1	Liftoff	exon	163897382	163897484	.	-	.	ID=exon-XM_006519376.3-25;Parent=rna-XM_006519376.3;Dbxref=GeneID:66435,GenBank:XM_006519376.3,MGI:MGI:1913685;gbkey=mRNA;gene=Uggt2;product=UDP-glucose glycoprotein glucosyltransferase 2%2C transcript variant X6;transcript_id=XM_006519376.3;extra_copy_number=0
CM058254.1	Liftoff	exon	163899992	163900087	.	-	.	ID=exon-XM_006519376.3-24;Parent=rna-XM_006519376.3;Dbxref=GeneID:66435,GenBank:XM_006519376.3,MGI:MGI:1913685;gbkey=mRNA;gene=Uggt2;product=UDP-glucose glycoprotein glucosyltransferase 2%2C transcript variant X6;transcript_id=XM_006519376.3;extra_copy_number=0
CM058254.1	Liftoff	exon	163901276	163901400	.	-	.	ID=exon-XM_006519376.3-23;Parent=rna-XM_006519376.3;Dbxref=GeneID:66435,GenBank:XM_006519376.3,MGI:MGI:1913685;gbkey=mRNA;gene=Uggt2;product=UDP-glucose glycoprotein glucosyltransferase 2%2C transcript variant X6;transcript_id=XM_006519376.3;extra_copy_number=0
CM058254.1	Liftoff	exon	163906802	163906933	.	-	.	ID=exon-XM_006519376.3-22;Parent=rna-XM_006519376.3;Dbxref=GeneID:66435,GenBank:XM_006519376.3,MGI:MGI:1913685;gbkey=mRNA;gene=Uggt2;product=UDP-glucose glycoprotein glucosyltransferase 2%2C transcript variant X6;transcript_id=XM_006519376.3;extra_copy_number=0
CM058254.1	Liftoff	exon	163907905	163908111	.	-	.	ID=exon-XM_006519376.3-21;Parent=rna-XM_006519376.3;Dbxref=GeneID:66435,GenBank:XM_006519376.3,MGI:MGI:1913685;gbkey=mRNA;gene=Uggt2;product=UDP-glucose glycoprotein glucosyltransferase 2%2C transcript variant X6;transcript_id=XM_006519376.3;extra_copy_number=0
CM058254.1	Liftoff	exon	163909821	163909912	.	-	.	ID=exon-XM_006519376.3-20;Parent=rna-XM_006519376.3;Dbxref=GeneID:66435,GenBank:XM_006519376.3,MGI:MGI:1913685;gbkey=mRNA;gene=Uggt2;product=UDP-glucose glycoprotein glucosyltransferase 2%2C transcript variant X6;transcript_id=XM_006519376.3;extra_copy_number=0
CM058254.1	Liftoff	exon	163914359	163914457	.	-	.	ID=exon-XM_006519376.3-19;Parent=rna-XM_006519376.3;Dbxref=GeneID:66435,GenBank:XM_006519376.3,MGI:MGI:1913685;gbkey=mRNA;gene=Uggt2;product=UDP-glucose glycoprotein glucosyltransferase 2%2C transcript variant X6;transcript_id=XM_006519376.3;extra_copy_number=0
CM058254.1	Liftoff	exon	163914539	163914662	.	-	.	ID=exon-XM_006519376.3-18;Parent=rna-XM_006519376.3;Dbxref=GeneID:66435,GenBank:XM_006519376.3,MGI:MGI:1913685;gbkey=mRNA;gene=Uggt2;product=UDP-glucose glycoprotein glucosyltransferase 2%2C transcript variant X6;transcript_id=XM_006519376.3;extra_copy_number=0
CM058254.1	Liftoff	exon	163914814	163914978	.	-	.	ID=exon-XM_006519376.3-17;Parent=rna-XM_006519376.3;Dbxref=GeneID:66435,GenBank:XM_006519376.3,MGI:MGI:1913685;gbkey=mRNA;gene=Uggt2;product=UDP-glucose glycoprotein glucosyltransferase 2%2C transcript variant X6;transcript_id=XM_006519376.3;extra_copy_number=0
CM058254.1	Liftoff	exon	163919774	163919905	.	-	.	ID=exon-XM_006519376.3-16;Parent=rna-XM_006519376.3;Dbxref=GeneID:66435,GenBank:XM_006519376.3,MGI:MGI:1913685;gbkey=mRNA;gene=Uggt2;product=UDP-glucose glycoprotein glucosyltransferase 2%2C transcript variant X6;transcript_id=XM_006519376.3;extra_copy_number=0
CM058254.1	Liftoff	exon	163922736	163922871	.	-	.	ID=exon-XM_006519376.3-15;Parent=rna-XM_006519376.3;Dbxref=GeneID:66435,GenBank:XM_006519376.3,MGI:MGI:1913685;gbkey=mRNA;gene=Uggt2;product=UDP-glucose glycoprotein glucosyltransferase 2%2C transcript variant X6;transcript_id=XM_006519376.3;extra_copy_number=0
CM058254.1	Liftoff	exon	163923368	163923453	.	-	.	ID=exon-XM_006519376.3-14;Parent=rna-XM_006519376.3;Dbxref=GeneID:66435,GenBank:XM_006519376.3,MGI:MGI:1913685;gbkey=mRNA;gene=Uggt2;product=UDP-glucose glycoprotein glucosyltransferase 2%2C transcript variant X6;transcript_id=XM_006519376.3;extra_copy_number=0
CM058254.1	Liftoff	exon	163924194	163924313	.	-	.	ID=exon-XM_006519376.3-13;Parent=rna-XM_006519376.3;Dbxref=GeneID:66435,GenBank:XM_006519376.3,MGI:MGI:1913685;gbkey=mRNA;gene=Uggt2;product=UDP-glucose glycoprotein glucosyltransferase 2%2C transcript variant X6;transcript_id=XM_006519376.3;extra_copy_number=0
CM058254.1	Liftoff	exon	163926412	163926562	.	-	.	ID=exon-XM_006519376.3-12;Parent=rna-XM_006519376.3;Dbxref=GeneID:66435,GenBank:XM_006519376.3,MGI:MGI:1913685;gbkey=mRNA;gene=Uggt2;product=UDP-glucose glycoprotein glucosyltransferase 2%2C transcript variant X6;transcript_id=XM_006519376.3;extra_copy_number=0
CM058254.1	Liftoff	exon	163943186	163943277	.	-	.	ID=exon-XM_006519376.3-11;Parent=rna-XM_006519376.3;Dbxref=GeneID:66435,GenBank:XM_006519376.3,MGI:MGI:1913685;gbkey=mRNA;gene=Uggt2;product=UDP-glucose glycoprotein glucosyltransferase 2%2C transcript variant X6;transcript_id=XM_006519376.3;extra_copy_number=0
CM058254.1	Liftoff	exon	163947699	163947759	.	-	.	ID=exon-XM_006519376.3-10;Parent=rna-XM_006519376.3;Dbxref=GeneID:66435,GenBank:XM_006519376.3,MGI:MGI:1913685;gbkey=mRNA;gene=Uggt2;product=UDP-glucose glycoprotein glucosyltransferase 2%2C transcript variant X6;transcript_id=XM_006519376.3;extra_copy_number=0
CM058254.1	Liftoff	exon	163950020	163950119	.	-	.	ID=exon-XM_006519376.3-9;Parent=rna-XM_006519376.3;Dbxref=GeneID:66435,GenBank:XM_006519376.3,MGI:MGI:1913685;gbkey=mRNA;gene=Uggt2;product=UDP-glucose glycoprotein glucosyltransferase 2%2C transcript variant X6;transcript_id=XM_006519376.3;extra_copy_number=0
CM058254.1	Liftoff	exon	163954073	163954173	.	-	.	ID=exon-XM_006519376.3-8;Parent=rna-XM_006519376.3;Dbxref=GeneID:66435,GenBank:XM_006519376.3,MGI:MGI:1913685;gbkey=mRNA;gene=Uggt2;product=UDP-glucose glycoprotein glucosyltransferase 2%2C transcript variant X6;transcript_id=XM_006519376.3;extra_copy_number=0
CM058254.1	Liftoff	exon	163956223	163956295	.	-	.	ID=exon-XM_006519376.3-7;Parent=rna-XM_006519376.3;Dbxref=GeneID:66435,GenBank:XM_006519376.3,MGI:MGI:1913685;gbkey=mRNA;gene=Uggt2;product=UDP-glucose glycoprotein glucosyltransferase 2%2C transcript variant X6;transcript_id=XM_006519376.3;extra_copy_number=0
CM058254.1	Liftoff	exon	163958506	163958602	.	-	.	ID=exon-XM_006519376.3-6;Parent=rna-XM_006519376.3;Dbxref=GeneID:66435,GenBank:XM_006519376.3,MGI:MGI:1913685;gbkey=mRNA;gene=Uggt2;product=UDP-glucose glycoprotein glucosyltransferase 2%2C transcript variant X6;transcript_id=XM_006519376.3;extra_copy_number=0
CM058254.1	Liftoff	exon	163961531	163961705	.	-	.	ID=exon-XM_006519376.3-5;Parent=rna-XM_006519376.3;Dbxref=GeneID:66435,GenBank:XM_006519376.3,MGI:MGI:1913685;gbkey=mRNA;gene=Uggt2;product=UDP-glucose glycoprotein glucosyltransferase 2%2C transcript variant X6;transcript_id=XM_006519376.3;extra_copy_number=0
CM058254.1	Liftoff	exon	163963017	163963129	.	-	.	ID=exon-XM_006519376.3-4;Parent=rna-XM_006519376.3;Dbxref=GeneID:66435,GenBank:XM_006519376.3,MGI:MGI:1913685;gbkey=mRNA;gene=Uggt2;product=UDP-glucose glycoprotein glucosyltransferase 2%2C transcript variant X6;transcript_id=XM_006519376.3;extra_copy_number=0
CM058254.1	Liftoff	exon	163963560	163963690	.	-	.	ID=exon-XM_006519376.3-3;Parent=rna-XM_006519376.3;Dbxref=GeneID:66435,GenBank:XM_006519376.3,MGI:MGI:1913685;gbkey=mRNA;gene=Uggt2;product=UDP-glucose glycoprotein glucosyltransferase 2%2C transcript variant X6;transcript_id=XM_006519376.3;extra_copy_number=0
CM058254.1	Liftoff	exon	163967673	163967755	.	-	.	ID=exon-XM_006519376.3-2;Parent=rna-XM_006519376.3;Dbxref=GeneID:66435,GenBank:XM_006519376.3,MGI:MGI:1913685;gbkey=mRNA;gene=Uggt2;product=UDP-glucose glycoprotein glucosyltransferase 2%2C transcript variant X6;transcript_id=XM_006519376.3;extra_copy_number=0
CM058254.1	Liftoff	exon	163971577	163972162	.	-	.	ID=exon-XM_006519376.3-1;Parent=rna-XM_006519376.3;Dbxref=GeneID:66435,GenBank:XM_006519376.3,MGI:MGI:1913685;gbkey=mRNA;gene=Uggt2;product=UDP-glucose glycoprotein glucosyltransferase 2%2C transcript variant X6;transcript_id=XM_006519376.3;extra_copy_number=0
CM058254.1	Liftoff	CDS	163866260	163866268	.	-	.	ID=cds-XP_006519439.1;Parent=rna-XM_006519376.3;Dbxref=GeneID:66435,GenBank:XP_006519439.1,MGI:MGI:1913685;Name=XP_006519439.1;gbkey=CDS;gene=Uggt2;product=UDP-glucose:glycoprotein glucosyltransferase 2 isoform X1;protein_id=XP_006519439.1;extra_copy_number=0
CM058254.1	Liftoff	CDS	163866775	163866889	.	-	.	ID=cds-XP_006519439.1;Parent=rna-XM_006519376.3;Dbxref=GeneID:66435,GenBank:XP_006519439.1,MGI:MGI:1913685;Name=XP_006519439.1;gbkey=CDS;gene=Uggt2;product=UDP-glucose:glycoprotein glucosyltransferase 2 isoform X1;protein_id=XP_006519439.1;extra_copy_number=0
CM058254.1	Liftoff	CDS	163867835	163867995	.	-	.	ID=cds-XP_006519439.1;Parent=rna-XM_006519376.3;Dbxref=GeneID:66435,GenBank:XP_006519439.1,MGI:MGI:1913685;Name=XP_006519439.1;gbkey=CDS;gene=Uggt2;product=UDP-glucose:glycoprotein glucosyltransferase 2 isoform X1;protein_id=XP_006519439.1;extra_copy_number=0
CM058254.1	Liftoff	CDS	163872071	163872253	.	-	.	ID=cds-XP_006519439.1;Parent=rna-XM_006519376.3;Dbxref=GeneID:66435,GenBank:XP_006519439.1,MGI:MGI:1913685;Name=XP_006519439.1;gbkey=CDS;gene=Uggt2;product=UDP-glucose:glycoprotein glucosyltransferase 2 isoform X1;protein_id=XP_006519439.1;extra_copy_number=0
CM058254.1	Liftoff	CDS	163872991	163873075	.	-	.	ID=cds-XP_006519439.1;Parent=rna-XM_006519376.3;Dbxref=GeneID:66435,GenBank:XP_006519439.1,MGI:MGI:1913685;Name=XP_006519439.1;gbkey=CDS;gene=Uggt2;product=UDP-glucose:glycoprotein glucosyltransferase 2 isoform X1;protein_id=XP_006519439.1;extra_copy_number=0
CM058254.1	Liftoff	CDS	163873927	163874022	.	-	.	ID=cds-XP_006519439.1;Parent=rna-XM_006519376.3;Dbxref=GeneID:66435,GenBank:XP_006519439.1,MGI:MGI:1913685;Name=XP_006519439.1;gbkey=CDS;gene=Uggt2;product=UDP-glucose:glycoprotein glucosyltransferase 2 isoform X1;protein_id=XP_006519439.1;extra_copy_number=0
CM058254.1	Liftoff	CDS	163878283	163878365	.	-	.	ID=cds-XP_006519439.1;Parent=rna-XM_006519376.3;Dbxref=GeneID:66435,GenBank:XP_006519439.1,MGI:MGI:1913685;Name=XP_006519439.1;gbkey=CDS;gene=Uggt2;product=UDP-glucose:glycoprotein glucosyltransferase 2 isoform X1;protein_id=XP_006519439.1;extra_copy_number=0
CM058254.1	Liftoff	CDS	163879328	163879412	.	-	.	ID=cds-XP_006519439.1;Parent=rna-XM_006519376.3;Dbxref=GeneID:66435,GenBank:XP_006519439.1,MGI:MGI:1913685;Name=XP_006519439.1;gbkey=CDS;gene=Uggt2;product=UDP-glucose:glycoprotein glucosyltransferase 2 isoform X1;protein_id=XP_006519439.1;extra_copy_number=0
CM058254.1	Liftoff	CDS	163883644	163883729	.	-	.	ID=cds-XP_006519439.1;Parent=rna-XM_006519376.3;Dbxref=GeneID:66435,GenBank:XP_006519439.1,MGI:MGI:1913685;Name=XP_006519439.1;gbkey=CDS;gene=Uggt2;product=UDP-glucose:glycoprotein glucosyltransferase 2 isoform X1;protein_id=XP_006519439.1;extra_copy_number=0
CM058254.1	Liftoff	CDS	163884293	163884451	.	-	.	ID=cds-XP_006519439.1;Parent=rna-XM_006519376.3;Dbxref=GeneID:66435,GenBank:XP_006519439.1,MGI:MGI:1913685;Name=XP_006519439.1;gbkey=CDS;gene=Uggt2;product=UDP-glucose:glycoprotein glucosyltransferase 2 isoform X1;protein_id=XP_006519439.1;extra_copy_number=0
CM058254.1	Liftoff	CDS	163891307	163891496	.	-	.	ID=cds-XP_006519439.1;Parent=rna-XM_006519376.3;Dbxref=GeneID:66435,GenBank:XP_006519439.1,MGI:MGI:1913685;Name=XP_006519439.1;gbkey=CDS;gene=Uggt2;product=UDP-glucose:glycoprotein glucosyltransferase 2 isoform X1;protein_id=XP_006519439.1;extra_copy_number=0
CM058254.1	Liftoff	CDS	163894134	163894213	.	-	.	ID=cds-XP_006519439.1;Parent=rna-XM_006519376.3;Dbxref=GeneID:66435,GenBank:XP_006519439.1,MGI:MGI:1913685;Name=XP_006519439.1;gbkey=CDS;gene=Uggt2;product=UDP-glucose:glycoprotein glucosyltransferase 2 isoform X1;protein_id=XP_006519439.1;extra_copy_number=0
CM058254.1	Liftoff	CDS	163897382	163897484	.	-	.	ID=cds-XP_006519439.1;Parent=rna-XM_006519376.3;Dbxref=GeneID:66435,GenBank:XP_006519439.1,MGI:MGI:1913685;Name=XP_006519439.1;gbkey=CDS;gene=Uggt2;product=UDP-glucose:glycoprotein glucosyltransferase 2 isoform X1;protein_id=XP_006519439.1;extra_copy_number=0
CM058254.1	Liftoff	CDS	163899992	163900087	.	-	.	ID=cds-XP_006519439.1;Parent=rna-XM_006519376.3;Dbxref=GeneID:66435,GenBank:XP_006519439.1,MGI:MGI:1913685;Name=XP_006519439.1;gbkey=CDS;gene=Uggt2;product=UDP-glucose:glycoprotein glucosyltransferase 2 isoform X1;protein_id=XP_006519439.1;extra_copy_number=0
CM058254.1	Liftoff	CDS	163901276	163901400	.	-	.	ID=cds-XP_006519439.1;Parent=rna-XM_006519376.3;Dbxref=GeneID:66435,GenBank:XP_006519439.1,MGI:MGI:1913685;Name=XP_006519439.1;gbkey=CDS;gene=Uggt2;product=UDP-glucose:glycoprotein glucosyltransferase 2 isoform X1;protein_id=XP_006519439.1;extra_copy_number=0
CM058254.1	Liftoff	CDS	163906802	163906933	.	-	.	ID=cds-XP_006519439.1;Parent=rna-XM_006519376.3;Dbxref=GeneID:66435,GenBank:XP_006519439.1,MGI:MGI:1913685;Name=XP_006519439.1;gbkey=CDS;gene=Uggt2;product=UDP-glucose:glycoprotein glucosyltransferase 2 isoform X1;protein_id=XP_006519439.1;extra_copy_number=0
CM058254.1	Liftoff	CDS	163907905	163908111	.	-	.	ID=cds-XP_006519439.1;Parent=rna-XM_006519376.3;Dbxref=GeneID:66435,GenBank:XP_006519439.1,MGI:MGI:1913685;Name=XP_006519439.1;gbkey=CDS;gene=Uggt2;product=UDP-glucose:glycoprotein glucosyltransferase 2 isoform X1;protein_id=XP_006519439.1;extra_copy_number=0
CM058254.1	Liftoff	CDS	163909821	163909912	.	-	.	ID=cds-XP_006519439.1;Parent=rna-XM_006519376.3;Dbxref=GeneID:66435,GenBank:XP_006519439.1,MGI:MGI:1913685;Name=XP_006519439.1;gbkey=CDS;gene=Uggt2;product=UDP-glucose:glycoprotein glucosyltransferase 2 isoform X1;protein_id=XP_006519439.1;extra_copy_number=0
CM058254.1	Liftoff	CDS	163914359	163914457	.	-	.	ID=cds-XP_006519439.1;Parent=rna-XM_006519376.3;Dbxref=GeneID:66435,GenBank:XP_006519439.1,MGI:MGI:1913685;Name=XP_006519439.1;gbkey=CDS;gene=Uggt2;product=UDP-glucose:glycoprotein glucosyltransferase 2 isoform X1;protein_id=XP_006519439.1;extra_copy_number=0
CM058254.1	Liftoff	CDS	163914539	163914662	.	-	.	ID=cds-XP_006519439.1;Parent=rna-XM_006519376.3;Dbxref=GeneID:66435,GenBank:XP_006519439.1,MGI:MGI:1913685;Name=XP_006519439.1;gbkey=CDS;gene=Uggt2;product=UDP-glucose:glycoprotein glucosyltransferase 2 isoform X1;protein_id=XP_006519439.1;extra_copy_number=0
CM058254.1	Liftoff	CDS	163914814	163914978	.	-	.	ID=cds-XP_006519439.1;Parent=rna-XM_006519376.3;Dbxref=GeneID:66435,GenBank:XP_006519439.1,MGI:MGI:1913685;Name=XP_006519439.1;gbkey=CDS;gene=Uggt2;product=UDP-glucose:glycoprotein glucosyltransferase 2 isoform X1;protein_id=XP_006519439.1;extra_copy_number=0
CM058254.1	Liftoff	CDS	163919774	163919905	.	-	.	ID=cds-XP_006519439.1;Parent=rna-XM_006519376.3;Dbxref=GeneID:66435,GenBank:XP_006519439.1,MGI:MGI:1913685;Name=XP_006519439.1;gbkey=CDS;gene=Uggt2;product=UDP-glucose:glycoprotein glucosyltransferase 2 isoform X1;protein_id=XP_006519439.1;extra_copy_number=0
CM058254.1	Liftoff	CDS	163922736	163922871	.	-	.	ID=cds-XP_006519439.1;Parent=rna-XM_006519376.3;Dbxref=GeneID:66435,GenBank:XP_006519439.1,MGI:MGI:1913685;Name=XP_006519439.1;gbkey=CDS;gene=Uggt2;product=UDP-glucose:glycoprotein glucosyltransferase 2 isoform X1;protein_id=XP_006519439.1;extra_copy_number=0
CM058254.1	Liftoff	CDS	163923368	163923453	.	-	.	ID=cds-XP_006519439.1;Parent=rna-XM_006519376.3;Dbxref=GeneID:66435,GenBank:XP_006519439.1,MGI:MGI:1913685;Name=XP_006519439.1;gbkey=CDS;gene=Uggt2;product=UDP-glucose:glycoprotein glucosyltransferase 2 isoform X1;protein_id=XP_006519439.1;extra_copy_number=0
CM058254.1	Liftoff	CDS	163924194	163924313	.	-	.	ID=cds-XP_006519439.1;Parent=rna-XM_006519376.3;Dbxref=GeneID:66435,GenBank:XP_006519439.1,MGI:MGI:1913685;Name=XP_006519439.1;gbkey=CDS;gene=Uggt2;product=UDP-glucose:glycoprotein glucosyltransferase 2 isoform X1;protein_id=XP_006519439.1;extra_copy_number=0
CM058254.1	Liftoff	CDS	163926412	163926562	.	-	.	ID=cds-XP_006519439.1;Parent=rna-XM_006519376.3;Dbxref=GeneID:66435,GenBank:XP_006519439.1,MGI:MGI:1913685;Name=XP_006519439.1;gbkey=CDS;gene=Uggt2;product=UDP-glucose:glycoprotein glucosyltransferase 2 isoform X1;protein_id=XP_006519439.1;extra_copy_number=0
CM058254.1	Liftoff	CDS	163943186	163943277	.	-	.	ID=cds-XP_006519439.1;Parent=rna-XM_006519376.3;Dbxref=GeneID:66435,GenBank:XP_006519439.1,MGI:MGI:1913685;Name=XP_006519439.1;gbkey=CDS;gene=Uggt2;product=UDP-glucose:glycoprotein glucosyltransferase 2 isoform X1;protein_id=XP_006519439.1;extra_copy_number=0
CM058254.1	Liftoff	CDS	163947699	163947759	.	-	.	ID=cds-XP_006519439.1;Parent=rna-XM_006519376.3;Dbxref=GeneID:66435,GenBank:XP_006519439.1,MGI:MGI:1913685;Name=XP_006519439.1;gbkey=CDS;gene=Uggt2;product=UDP-glucose:glycoprotein glucosyltransferase 2 isoform X1;protein_id=XP_006519439.1;extra_copy_number=0
CM058254.1	Liftoff	CDS	163950020	163950119	.	-	.	ID=cds-XP_006519439.1;Parent=rna-XM_006519376.3;Dbxref=GeneID:66435,GenBank:XP_006519439.1,MGI:MGI:1913685;Name=XP_006519439.1;gbkey=CDS;gene=Uggt2;product=UDP-glucose:glycoprotein glucosyltransferase 2 isoform X1;protein_id=XP_006519439.1;extra_copy_number=0
CM058254.1	Liftoff	CDS	163954073	163954173	.	-	.	ID=cds-XP_006519439.1;Parent=rna-XM_006519376.3;Dbxref=GeneID:66435,GenBank:XP_006519439.1,MGI:MGI:1913685;Name=XP_006519439.1;gbkey=CDS;gene=Uggt2;product=UDP-glucose:glycoprotein glucosyltransferase 2 isoform X1;protein_id=XP_006519439.1;extra_copy_number=0
CM058254.1	Liftoff	CDS	163956223	163956295	.	-	.	ID=cds-XP_006519439.1;Parent=rna-XM_006519376.3;Dbxref=GeneID:66435,GenBank:XP_006519439.1,MGI:MGI:1913685;Name=XP_006519439.1;gbkey=CDS;gene=Uggt2;product=UDP-glucose:glycoprotein glucosyltransferase 2 isoform X1;protein_id=XP_006519439.1;extra_copy_number=0
CM058254.1	Liftoff	CDS	163958506	163958602	.	-	.	ID=cds-XP_006519439.1;Parent=rna-XM_006519376.3;Dbxref=GeneID:66435,GenBank:XP_006519439.1,MGI:MGI:1913685;Name=XP_006519439.1;gbkey=CDS;gene=Uggt2;product=UDP-glucose:glycoprotein glucosyltransferase 2 isoform X1;protein_id=XP_006519439.1;extra_copy_number=0
CM058254.1	Liftoff	CDS	163961531	163961705	.	-	.	ID=cds-XP_006519439.1;Parent=rna-XM_006519376.3;Dbxref=GeneID:66435,GenBank:XP_006519439.1,MGI:MGI:1913685;Name=XP_006519439.1;gbkey=CDS;gene=Uggt2;product=UDP-glucose:glycoprotein glucosyltransferase 2 isoform X1;protein_id=XP_006519439.1;extra_copy_number=0
CM058254.1	Liftoff	CDS	163963017	163963129	.	-	.	ID=cds-XP_006519439.1;Parent=rna-XM_006519376.3;Dbxref=GeneID:66435,GenBank:XP_006519439.1,MGI:MGI:1913685;Name=XP_006519439.1;gbkey=CDS;gene=Uggt2;product=UDP-glucose:glycoprotein glucosyltransferase 2 isoform X1;protein_id=XP_006519439.1;extra_copy_number=0
CM058254.1	Liftoff	CDS	163963560	163963690	.	-	.	ID=cds-XP_006519439.1;Parent=rna-XM_006519376.3;Dbxref=GeneID:66435,GenBank:XP_006519439.1,MGI:MGI:1913685;Name=XP_006519439.1;gbkey=CDS;gene=Uggt2;product=UDP-glucose:glycoprotein glucosyltransferase 2 isoform X1;protein_id=XP_006519439.1;extra_copy_number=0
CM058254.1	Liftoff	CDS	163967673	163967755	.	-	.	ID=cds-XP_006519439.1;Parent=rna-XM_006519376.3;Dbxref=GeneID:66435,GenBank:XP_006519439.1,MGI:MGI:1913685;Name=XP_006519439.1;gbkey=CDS;gene=Uggt2;product=UDP-glucose:glycoprotein glucosyltransferase 2 isoform X1;protein_id=XP_006519439.1;extra_copy_number=0
CM058254.1	Liftoff	CDS	163971577	163971707	.	-	.	ID=cds-XP_006519439.1;Parent=rna-XM_006519376.3;Dbxref=GeneID:66435,GenBank:XP_006519439.1,MGI:MGI:1913685;Name=XP_006519439.1;gbkey=CDS;gene=Uggt2;product=UDP-glucose:glycoprotein glucosyltransferase 2 isoform X1;protein_id=XP_006519439.1;extra_copy_number=0
CM058254.1	Liftoff	mRNA	163873492	163972162	.	-	.	ID=rna-XM_006519380.5;Parent=gene-Uggt2;Dbxref=GeneID:66435,GenBank:XM_006519380.5,MGI:MGI:1913685;Name=XM_006519380.5;gbkey=mRNA;gene=Uggt2;model_evidence=Supporting evidence includes similarity to: 4 mRNAs%2C 20 ESTs%2C 1 Protein%2C 196 long SRA reads%2C and 100%25 coverage of the annotated genomic feature by RNAseq alignments%2C including 12 samples with support for all annotated introns;product=UDP-glucose glycoprotein glucosyltransferase 2%2C transcript variant X16;transcript_id=XM_006519380.5;matches_ref_protein=False;valid_ORF=True;extra_copy_number=0
CM058254.1	Liftoff	exon	163873492	163873514	.	-	.	ID=exon-XM_006519380.5-34;Parent=rna-XM_006519380.5;Dbxref=GeneID:66435,GenBank:XM_006519380.5,MGI:MGI:1913685;gbkey=mRNA;gene=Uggt2;product=UDP-glucose glycoprotein glucosyltransferase 2%2C transcript variant X16;transcript_id=XM_006519380.5;extra_copy_number=0
CM058254.1	Liftoff	exon	163873649	163873739	.	-	.	ID=exon-XM_006519380.5-33;Parent=rna-XM_006519380.5;Dbxref=GeneID:66435,GenBank:XM_006519380.5,MGI:MGI:1913685;gbkey=mRNA;gene=Uggt2;product=UDP-glucose glycoprotein glucosyltransferase 2%2C transcript variant X16;transcript_id=XM_006519380.5;extra_copy_number=0
CM058254.1	Liftoff	exon	163873927	163874022	.	-	.	ID=exon-XM_006519380.5-32;Parent=rna-XM_006519380.5;Dbxref=GeneID:66435,GenBank:XM_006519380.5,MGI:MGI:1913685;gbkey=mRNA;gene=Uggt2;product=UDP-glucose glycoprotein glucosyltransferase 2%2C transcript variant X16;transcript_id=XM_006519380.5;extra_copy_number=0
CM058254.1	Liftoff	exon	163878283	163878365	.	-	.	ID=exon-XM_006519380.5-31;Parent=rna-XM_006519380.5;Dbxref=GeneID:66435,GenBank:XM_006519380.5,MGI:MGI:1913685;gbkey=mRNA;gene=Uggt2;product=UDP-glucose glycoprotein glucosyltransferase 2%2C transcript variant X16;transcript_id=XM_006519380.5;extra_copy_number=0
CM058254.1	Liftoff	exon	163879328	163879412	.	-	.	ID=exon-XM_006519380.5-30;Parent=rna-XM_006519380.5;Dbxref=GeneID:66435,GenBank:XM_006519380.5,MGI:MGI:1913685;gbkey=mRNA;gene=Uggt2;product=UDP-glucose glycoprotein glucosyltransferase 2%2C transcript variant X16;transcript_id=XM_006519380.5;extra_copy_number=0
CM058254.1	Liftoff	exon	163883644	163883729	.	-	.	ID=exon-XM_006519380.5-29;Parent=rna-XM_006519380.5;Dbxref=GeneID:66435,GenBank:XM_006519380.5,MGI:MGI:1913685;gbkey=mRNA;gene=Uggt2;product=UDP-glucose glycoprotein glucosyltransferase 2%2C transcript variant X16;transcript_id=XM_006519380.5;extra_copy_number=0
CM058254.1	Liftoff	exon	163884293	163884451	.	-	.	ID=exon-XM_006519380.5-28;Parent=rna-XM_006519380.5;Dbxref=GeneID:66435,GenBank:XM_006519380.5,MGI:MGI:1913685;gbkey=mRNA;gene=Uggt2;product=UDP-glucose glycoprotein glucosyltransferase 2%2C transcript variant X16;transcript_id=XM_006519380.5;extra_copy_number=0
CM058254.1	Liftoff	exon	163891307	163891496	.	-	.	ID=exon-XM_006519380.5-27;Parent=rna-XM_006519380.5;Dbxref=GeneID:66435,GenBank:XM_006519380.5,MGI:MGI:1913685;gbkey=mRNA;gene=Uggt2;product=UDP-glucose glycoprotein glucosyltransferase 2%2C transcript variant X16;transcript_id=XM_006519380.5;extra_copy_number=0
CM058254.1	Liftoff	exon	163894134	163894213	.	-	.	ID=exon-XM_006519380.5-26;Parent=rna-XM_006519380.5;Dbxref=GeneID:66435,GenBank:XM_006519380.5,MGI:MGI:1913685;gbkey=mRNA;gene=Uggt2;product=UDP-glucose glycoprotein glucosyltransferase 2%2C transcript variant X16;transcript_id=XM_006519380.5;extra_copy_number=0
CM058254.1	Liftoff	exon	163897382	163897484	.	-	.	ID=exon-XM_006519380.5-25;Parent=rna-XM_006519380.5;Dbxref=GeneID:66435,GenBank:XM_006519380.5,MGI:MGI:1913685;gbkey=mRNA;gene=Uggt2;product=UDP-glucose glycoprotein glucosyltransferase 2%2C transcript variant X16;transcript_id=XM_006519380.5;extra_copy_number=0
CM058254.1	Liftoff	exon	163899992	163900087	.	-	.	ID=exon-XM_006519380.5-24;Parent=rna-XM_006519380.5;Dbxref=GeneID:66435,GenBank:XM_006519380.5,MGI:MGI:1913685;gbkey=mRNA;gene=Uggt2;product=UDP-glucose glycoprotein glucosyltransferase 2%2C transcript variant X16;transcript_id=XM_006519380.5;extra_copy_number=0
CM058254.1	Liftoff	exon	163901276	163901400	.	-	.	ID=exon-XM_006519380.5-23;Parent=rna-XM_006519380.5;Dbxref=GeneID:66435,GenBank:XM_006519380.5,MGI:MGI:1913685;gbkey=mRNA;gene=Uggt2;product=UDP-glucose glycoprotein glucosyltransferase 2%2C transcript variant X16;transcript_id=XM_006519380.5;extra_copy_number=0
CM058254.1	Liftoff	exon	163906802	163906933	.	-	.	ID=exon-XM_006519380.5-22;Parent=rna-XM_006519380.5;Dbxref=GeneID:66435,GenBank:XM_006519380.5,MGI:MGI:1913685;gbkey=mRNA;gene=Uggt2;product=UDP-glucose glycoprotein glucosyltransferase 2%2C transcript variant X16;transcript_id=XM_006519380.5;extra_copy_number=0
CM058254.1	Liftoff	exon	163907905	163908111	.	-	.	ID=exon-XM_006519380.5-21;Parent=rna-XM_006519380.5;Dbxref=GeneID:66435,GenBank:XM_006519380.5,MGI:MGI:1913685;gbkey=mRNA;gene=Uggt2;product=UDP-glucose glycoprotein glucosyltransferase 2%2C transcript variant X16;transcript_id=XM_006519380.5;extra_copy_number=0
CM058254.1	Liftoff	exon	163909821	163909912	.	-	.	ID=exon-XM_006519380.5-20;Parent=rna-XM_006519380.5;Dbxref=GeneID:66435,GenBank:XM_006519380.5,MGI:MGI:1913685;gbkey=mRNA;gene=Uggt2;product=UDP-glucose glycoprotein glucosyltransferase 2%2C transcript variant X16;transcript_id=XM_006519380.5;extra_copy_number=0
CM058254.1	Liftoff	exon	163914359	163914457	.	-	.	ID=exon-XM_006519380.5-19;Parent=rna-XM_006519380.5;Dbxref=GeneID:66435,GenBank:XM_006519380.5,MGI:MGI:1913685;gbkey=mRNA;gene=Uggt2;product=UDP-glucose glycoprotein glucosyltransferase 2%2C transcript variant X16;transcript_id=XM_006519380.5;extra_copy_number=0
CM058254.1	Liftoff	exon	163914539	163914662	.	-	.	ID=exon-XM_006519380.5-18;Parent=rna-XM_006519380.5;Dbxref=GeneID:66435,GenBank:XM_006519380.5,MGI:MGI:1913685;gbkey=mRNA;gene=Uggt2;product=UDP-glucose glycoprotein glucosyltransferase 2%2C transcript variant X16;transcript_id=XM_006519380.5;extra_copy_number=0
CM058254.1	Liftoff	exon	163914814	163914978	.	-	.	ID=exon-XM_006519380.5-17;Parent=rna-XM_006519380.5;Dbxref=GeneID:66435,GenBank:XM_006519380.5,MGI:MGI:1913685;gbkey=mRNA;gene=Uggt2;product=UDP-glucose glycoprotein glucosyltransferase 2%2C transcript variant X16;transcript_id=XM_006519380.5;extra_copy_number=0
CM058254.1	Liftoff	exon	163919774	163919905	.	-	.	ID=exon-XM_006519380.5-16;Parent=rna-XM_006519380.5;Dbxref=GeneID:66435,GenBank:XM_006519380.5,MGI:MGI:1913685;gbkey=mRNA;gene=Uggt2;product=UDP-glucose glycoprotein glucosyltransferase 2%2C transcript variant X16;transcript_id=XM_006519380.5;extra_copy_number=0
CM058254.1	Liftoff	exon	163922736	163922871	.	-	.	ID=exon-XM_006519380.5-15;Parent=rna-XM_006519380.5;Dbxref=GeneID:66435,GenBank:XM_006519380.5,MGI:MGI:1913685;gbkey=mRNA;gene=Uggt2;product=UDP-glucose glycoprotein glucosyltransferase 2%2C transcript variant X16;transcript_id=XM_006519380.5;extra_copy_number=0
CM058254.1	Liftoff	exon	163923368	163923453	.	-	.	ID=exon-XM_006519380.5-14;Parent=rna-XM_006519380.5;Dbxref=GeneID:66435,GenBank:XM_006519380.5,MGI:MGI:1913685;gbkey=mRNA;gene=Uggt2;product=UDP-glucose glycoprotein glucosyltransferase 2%2C transcript variant X16;transcript_id=XM_006519380.5;extra_copy_number=0
CM058254.1	Liftoff	exon	163924194	163924313	.	-	.	ID=exon-XM_006519380.5-13;Parent=rna-XM_006519380.5;Dbxref=GeneID:66435,GenBank:XM_006519380.5,MGI:MGI:1913685;gbkey=mRNA;gene=Uggt2;product=UDP-glucose glycoprotein glucosyltransferase 2%2C transcript variant X16;transcript_id=XM_006519380.5;extra_copy_number=0
CM058254.1	Liftoff	exon	163926412	163926562	.	-	.	ID=exon-XM_006519380.5-12;Parent=rna-XM_006519380.5;Dbxref=GeneID:66435,GenBank:XM_006519380.5,MGI:MGI:1913685;gbkey=mRNA;gene=Uggt2;product=UDP-glucose glycoprotein glucosyltransferase 2%2C transcript variant X16;transcript_id=XM_006519380.5;extra_copy_number=0
CM058254.1	Liftoff	exon	163943186	163943277	.	-	.	ID=exon-XM_006519380.5-11;Parent=rna-XM_006519380.5;Dbxref=GeneID:66435,GenBank:XM_006519380.5,MGI:MGI:1913685;gbkey=mRNA;gene=Uggt2;product=UDP-glucose glycoprotein glucosyltransferase 2%2C transcript variant X16;transcript_id=XM_006519380.5;extra_copy_number=0
CM058254.1	Liftoff	exon	163947699	163947759	.	-	.	ID=exon-XM_006519380.5-10;Parent=rna-XM_006519380.5;Dbxref=GeneID:66435,GenBank:XM_006519380.5,MGI:MGI:1913685;gbkey=mRNA;gene=Uggt2;product=UDP-glucose glycoprotein glucosyltransferase 2%2C transcript variant X16;transcript_id=XM_006519380.5;extra_copy_number=0
CM058254.1	Liftoff	exon	163950020	163950119	.	-	.	ID=exon-XM_006519380.5-9;Parent=rna-XM_006519380.5;Dbxref=GeneID:66435,GenBank:XM_006519380.5,MGI:MGI:1913685;gbkey=mRNA;gene=Uggt2;product=UDP-glucose glycoprotein glucosyltransferase 2%2C transcript variant X16;transcript_id=XM_006519380.5;extra_copy_number=0
CM058254.1	Liftoff	exon	163954073	163954173	.	-	.	ID=exon-XM_006519380.5-8;Parent=rna-XM_006519380.5;Dbxref=GeneID:66435,GenBank:XM_006519380.5,MGI:MGI:1913685;gbkey=mRNA;gene=Uggt2;product=UDP-glucose glycoprotein glucosyltransferase 2%2C transcript variant X16;transcript_id=XM_006519380.5;extra_copy_number=0
CM058254.1	Liftoff	exon	163956223	163956295	.	-	.	ID=exon-XM_006519380.5-7;Parent=rna-XM_006519380.5;Dbxref=GeneID:66435,GenBank:XM_006519380.5,MGI:MGI:1913685;gbkey=mRNA;gene=Uggt2;product=UDP-glucose glycoprotein glucosyltransferase 2%2C transcript variant X16;transcript_id=XM_006519380.5;extra_copy_number=0
CM058254.1	Liftoff	exon	163958506	163958602	.	-	.	ID=exon-XM_006519380.5-6;Parent=rna-XM_006519380.5;Dbxref=GeneID:66435,GenBank:XM_006519380.5,MGI:MGI:1913685;gbkey=mRNA;gene=Uggt2;product=UDP-glucose glycoprotein glucosyltransferase 2%2C transcript variant X16;transcript_id=XM_006519380.5;extra_copy_number=0
CM058254.1	Liftoff	exon	163961531	163961705	.	-	.	ID=exon-XM_006519380.5-5;Parent=rna-XM_006519380.5;Dbxref=GeneID:66435,GenBank:XM_006519380.5,MGI:MGI:1913685;gbkey=mRNA;gene=Uggt2;product=UDP-glucose glycoprotein glucosyltransferase 2%2C transcript variant X16;transcript_id=XM_006519380.5;extra_copy_number=0
CM058254.1	Liftoff	exon	163963017	163963129	.	-	.	ID=exon-XM_006519380.5-4;Parent=rna-XM_006519380.5;Dbxref=GeneID:66435,GenBank:XM_006519380.5,MGI:MGI:1913685;gbkey=mRNA;gene=Uggt2;product=UDP-glucose glycoprotein glucosyltransferase 2%2C transcript variant X16;transcript_id=XM_006519380.5;extra_copy_number=0
CM058254.1	Liftoff	exon	163963560	163963690	.	-	.	ID=exon-XM_006519380.5-3;Parent=rna-XM_006519380.5;Dbxref=GeneID:66435,GenBank:XM_006519380.5,MGI:MGI:1913685;gbkey=mRNA;gene=Uggt2;product=UDP-glucose glycoprotein glucosyltransferase 2%2C transcript variant X16;transcript_id=XM_006519380.5;extra_copy_number=0
CM058254.1	Liftoff	exon	163967673	163967755	.	-	.	ID=exon-XM_006519380.5-2;Parent=rna-XM_006519380.5;Dbxref=GeneID:66435,GenBank:XM_006519380.5,MGI:MGI:1913685;gbkey=mRNA;gene=Uggt2;product=UDP-glucose glycoprotein glucosyltransferase 2%2C transcript variant X16;transcript_id=XM_006519380.5;extra_copy_number=0
CM058254.1	Liftoff	exon	163971577	163972162	.	-	.	ID=exon-XM_006519380.5-1;Parent=rna-XM_006519380.5;Dbxref=GeneID:66435,GenBank:XM_006519380.5,MGI:MGI:1913685;gbkey=mRNA;gene=Uggt2;product=UDP-glucose glycoprotein glucosyltransferase 2%2C transcript variant X16;transcript_id=XM_006519380.5;extra_copy_number=0
CM058254.1	Liftoff	CDS	163873685	163873739	.	-	.	ID=cds-XP_006519443.1;Parent=rna-XM_006519380.5;Dbxref=GeneID:66435,GenBank:XP_006519443.1,MGI:MGI:1913685;Name=XP_006519443.1;gbkey=CDS;gene=Uggt2;product=UDP-glucose:glycoprotein glucosyltransferase 2 isoform X2;protein_id=XP_006519443.1;extra_copy_number=0
CM058254.1	Liftoff	CDS	163873927	163874022	.	-	.	ID=cds-XP_006519443.1;Parent=rna-XM_006519380.5;Dbxref=GeneID:66435,GenBank:XP_006519443.1,MGI:MGI:1913685;Name=XP_006519443.1;gbkey=CDS;gene=Uggt2;product=UDP-glucose:glycoprotein glucosyltransferase 2 isoform X2;protein_id=XP_006519443.1;extra_copy_number=0
CM058254.1	Liftoff	CDS	163878283	163878365	.	-	.	ID=cds-XP_006519443.1;Parent=rna-XM_006519380.5;Dbxref=GeneID:66435,GenBank:XP_006519443.1,MGI:MGI:1913685;Name=XP_006519443.1;gbkey=CDS;gene=Uggt2;product=UDP-glucose:glycoprotein glucosyltransferase 2 isoform X2;protein_id=XP_006519443.1;extra_copy_number=0
CM058254.1	Liftoff	CDS	163879328	163879412	.	-	.	ID=cds-XP_006519443.1;Parent=rna-XM_006519380.5;Dbxref=GeneID:66435,GenBank:XP_006519443.1,MGI:MGI:1913685;Name=XP_006519443.1;gbkey=CDS;gene=Uggt2;product=UDP-glucose:glycoprotein glucosyltransferase 2 isoform X2;protein_id=XP_006519443.1;extra_copy_number=0
CM058254.1	Liftoff	CDS	163883644	163883729	.	-	.	ID=cds-XP_006519443.1;Parent=rna-XM_006519380.5;Dbxref=GeneID:66435,GenBank:XP_006519443.1,MGI:MGI:1913685;Name=XP_006519443.1;gbkey=CDS;gene=Uggt2;product=UDP-glucose:glycoprotein glucosyltransferase 2 isoform X2;protein_id=XP_006519443.1;extra_copy_number=0
CM058254.1	Liftoff	CDS	163884293	163884451	.	-	.	ID=cds-XP_006519443.1;Parent=rna-XM_006519380.5;Dbxref=GeneID:66435,GenBank:XP_006519443.1,MGI:MGI:1913685;Name=XP_006519443.1;gbkey=CDS;gene=Uggt2;product=UDP-glucose:glycoprotein glucosyltransferase 2 isoform X2;protein_id=XP_006519443.1;extra_copy_number=0
CM058254.1	Liftoff	CDS	163891307	163891496	.	-	.	ID=cds-XP_006519443.1;Parent=rna-XM_006519380.5;Dbxref=GeneID:66435,GenBank:XP_006519443.1,MGI:MGI:1913685;Name=XP_006519443.1;gbkey=CDS;gene=Uggt2;product=UDP-glucose:glycoprotein glucosyltransferase 2 isoform X2;protein_id=XP_006519443.1;extra_copy_number=0
CM058254.1	Liftoff	CDS	163894134	163894213	.	-	.	ID=cds-XP_006519443.1;Parent=rna-XM_006519380.5;Dbxref=GeneID:66435,GenBank:XP_006519443.1,MGI:MGI:1913685;Name=XP_006519443.1;gbkey=CDS;gene=Uggt2;product=UDP-glucose:glycoprotein glucosyltransferase 2 isoform X2;protein_id=XP_006519443.1;extra_copy_number=0
CM058254.1	Liftoff	CDS	163897382	163897484	.	-	.	ID=cds-XP_006519443.1;Parent=rna-XM_006519380.5;Dbxref=GeneID:66435,GenBank:XP_006519443.1,MGI:MGI:1913685;Name=XP_006519443.1;gbkey=CDS;gene=Uggt2;product=UDP-glucose:glycoprotein glucosyltransferase 2 isoform X2;protein_id=XP_006519443.1;extra_copy_number=0
CM058254.1	Liftoff	CDS	163899992	163900087	.	-	.	ID=cds-XP_006519443.1;Parent=rna-XM_006519380.5;Dbxref=GeneID:66435,GenBank:XP_006519443.1,MGI:MGI:1913685;Name=XP_006519443.1;gbkey=CDS;gene=Uggt2;product=UDP-glucose:glycoprotein glucosyltransferase 2 isoform X2;protein_id=XP_006519443.1;extra_copy_number=0
CM058254.1	Liftoff	CDS	163901276	163901400	.	-	.	ID=cds-XP_006519443.1;Parent=rna-XM_006519380.5;Dbxref=GeneID:66435,GenBank:XP_006519443.1,MGI:MGI:1913685;Name=XP_006519443.1;gbkey=CDS;gene=Uggt2;product=UDP-glucose:glycoprotein glucosyltransferase 2 isoform X2;protein_id=XP_006519443.1;extra_copy_number=0
CM058254.1	Liftoff	CDS	163906802	163906933	.	-	.	ID=cds-XP_006519443.1;Parent=rna-XM_006519380.5;Dbxref=GeneID:66435,GenBank:XP_006519443.1,MGI:MGI:1913685;Name=XP_006519443.1;gbkey=CDS;gene=Uggt2;product=UDP-glucose:glycoprotein glucosyltransferase 2 isoform X2;protein_id=XP_006519443.1;extra_copy_number=0
CM058254.1	Liftoff	CDS	163907905	163908111	.	-	.	ID=cds-XP_006519443.1;Parent=rna-XM_006519380.5;Dbxref=GeneID:66435,GenBank:XP_006519443.1,MGI:MGI:1913685;Name=XP_006519443.1;gbkey=CDS;gene=Uggt2;product=UDP-glucose:glycoprotein glucosyltransferase 2 isoform X2;protein_id=XP_006519443.1;extra_copy_number=0
CM058254.1	Liftoff	CDS	163909821	163909912	.	-	.	ID=cds-XP_006519443.1;Parent=rna-XM_006519380.5;Dbxref=GeneID:66435,GenBank:XP_006519443.1,MGI:MGI:1913685;Name=XP_006519443.1;gbkey=CDS;gene=Uggt2;product=UDP-glucose:glycoprotein glucosyltransferase 2 isoform X2;protein_id=XP_006519443.1;extra_copy_number=0
CM058254.1	Liftoff	CDS	163914359	163914457	.	-	.	ID=cds-XP_006519443.1;Parent=rna-XM_006519380.5;Dbxref=GeneID:66435,GenBank:XP_006519443.1,MGI:MGI:1913685;Name=XP_006519443.1;gbkey=CDS;gene=Uggt2;product=UDP-glucose:glycoprotein glucosyltransferase 2 isoform X2;protein_id=XP_006519443.1;extra_copy_number=0
CM058254.1	Liftoff	CDS	163914539	163914662	.	-	.	ID=cds-XP_006519443.1;Parent=rna-XM_006519380.5;Dbxref=GeneID:66435,GenBank:XP_006519443.1,MGI:MGI:1913685;Name=XP_006519443.1;gbkey=CDS;gene=Uggt2;product=UDP-glucose:glycoprotein glucosyltransferase 2 isoform X2;protein_id=XP_006519443.1;extra_copy_number=0
CM058254.1	Liftoff	CDS	163914814	163914978	.	-	.	ID=cds-XP_006519443.1;Parent=rna-XM_006519380.5;Dbxref=GeneID:66435,GenBank:XP_006519443.1,MGI:MGI:1913685;Name=XP_006519443.1;gbkey=CDS;gene=Uggt2;product=UDP-glucose:glycoprotein glucosyltransferase 2 isoform X2;protein_id=XP_006519443.1;extra_copy_number=0
CM058254.1	Liftoff	CDS	163919774	163919905	.	-	.	ID=cds-XP_006519443.1;Parent=rna-XM_006519380.5;Dbxref=GeneID:66435,GenBank:XP_006519443.1,MGI:MGI:1913685;Name=XP_006519443.1;gbkey=CDS;gene=Uggt2;product=UDP-glucose:glycoprotein glucosyltransferase 2 isoform X2;protein_id=XP_006519443.1;extra_copy_number=0
CM058254.1	Liftoff	CDS	163922736	163922871	.	-	.	ID=cds-XP_006519443.1;Parent=rna-XM_006519380.5;Dbxref=GeneID:66435,GenBank:XP_006519443.1,MGI:MGI:1913685;Name=XP_006519443.1;gbkey=CDS;gene=Uggt2;product=UDP-glucose:glycoprotein glucosyltransferase 2 isoform X2;protein_id=XP_006519443.1;extra_copy_number=0
CM058254.1	Liftoff	CDS	163923368	163923453	.	-	.	ID=cds-XP_006519443.1;Parent=rna-XM_006519380.5;Dbxref=GeneID:66435,GenBank:XP_006519443.1,MGI:MGI:1913685;Name=XP_006519443.1;gbkey=CDS;gene=Uggt2;product=UDP-glucose:glycoprotein glucosyltransferase 2 isoform X2;protein_id=XP_006519443.1;extra_copy_number=0
CM058254.1	Liftoff	CDS	163924194	163924313	.	-	.	ID=cds-XP_006519443.1;Parent=rna-XM_006519380.5;Dbxref=GeneID:66435,GenBank:XP_006519443.1,MGI:MGI:1913685;Name=XP_006519443.1;gbkey=CDS;gene=Uggt2;product=UDP-glucose:glycoprotein glucosyltransferase 2 isoform X2;protein_id=XP_006519443.1;extra_copy_number=0
CM058254.1	Liftoff	CDS	163926412	163926562	.	-	.	ID=cds-XP_006519443.1;Parent=rna-XM_006519380.5;Dbxref=GeneID:66435,GenBank:XP_006519443.1,MGI:MGI:1913685;Name=XP_006519443.1;gbkey=CDS;gene=Uggt2;product=UDP-glucose:glycoprotein glucosyltransferase 2 isoform X2;protein_id=XP_006519443.1;extra_copy_number=0
CM058254.1	Liftoff	CDS	163943186	163943277	.	-	.	ID=cds-XP_006519443.1;Parent=rna-XM_006519380.5;Dbxref=GeneID:66435,GenBank:XP_006519443.1,MGI:MGI:1913685;Name=XP_006519443.1;gbkey=CDS;gene=Uggt2;product=UDP-glucose:glycoprotein glucosyltransferase 2 isoform X2;protein_id=XP_006519443.1;extra_copy_number=0
CM058254.1	Liftoff	CDS	163947699	163947759	.	-	.	ID=cds-XP_006519443.1;Parent=rna-XM_006519380.5;Dbxref=GeneID:66435,GenBank:XP_006519443.1,MGI:MGI:1913685;Name=XP_006519443.1;gbkey=CDS;gene=Uggt2;product=UDP-glucose:glycoprotein glucosyltransferase 2 isoform X2;protein_id=XP_006519443.1;extra_copy_number=0
CM058254.1	Liftoff	CDS	163950020	163950119	.	-	.	ID=cds-XP_006519443.1;Parent=rna-XM_006519380.5;Dbxref=GeneID:66435,GenBank:XP_006519443.1,MGI:MGI:1913685;Name=XP_006519443.1;gbkey=CDS;gene=Uggt2;product=UDP-glucose:glycoprotein glucosyltransferase 2 isoform X2;protein_id=XP_006519443.1;extra_copy_number=0
CM058254.1	Liftoff	CDS	163954073	163954173	.	-	.	ID=cds-XP_006519443.1;Parent=rna-XM_006519380.5;Dbxref=GeneID:66435,GenBank:XP_006519443.1,MGI:MGI:1913685;Name=XP_006519443.1;gbkey=CDS;gene=Uggt2;product=UDP-glucose:glycoprotein glucosyltransferase 2 isoform X2;protein_id=XP_006519443.1;extra_copy_number=0
CM058254.1	Liftoff	CDS	163956223	163956295	.	-	.	ID=cds-XP_006519443.1;Parent=rna-XM_006519380.5;Dbxref=GeneID:66435,GenBank:XP_006519443.1,MGI:MGI:1913685;Name=XP_006519443.1;gbkey=CDS;gene=Uggt2;product=UDP-glucose:glycoprotein glucosyltransferase 2 isoform X2;protein_id=XP_006519443.1;extra_copy_number=0
CM058254.1	Liftoff	CDS	163958506	163958602	.	-	.	ID=cds-XP_006519443.1;Parent=rna-XM_006519380.5;Dbxref=GeneID:66435,GenBank:XP_006519443.1,MGI:MGI:1913685;Name=XP_006519443.1;gbkey=CDS;gene=Uggt2;product=UDP-glucose:glycoprotein glucosyltransferase 2 isoform X2;protein_id=XP_006519443.1;extra_copy_number=0
CM058254.1	Liftoff	CDS	163961531	163961705	.	-	.	ID=cds-XP_006519443.1;Parent=rna-XM_006519380.5;Dbxref=GeneID:66435,GenBank:XP_006519443.1,MGI:MGI:1913685;Name=XP_006519443.1;gbkey=CDS;gene=Uggt2;product=UDP-glucose:glycoprotein glucosyltransferase 2 isoform X2;protein_id=XP_006519443.1;extra_copy_number=0
CM058254.1	Liftoff	CDS	163963017	163963129	.	-	.	ID=cds-XP_006519443.1;Parent=rna-XM_006519380.5;Dbxref=GeneID:66435,GenBank:XP_006519443.1,MGI:MGI:1913685;Name=XP_006519443.1;gbkey=CDS;gene=Uggt2;product=UDP-glucose:glycoprotein glucosyltransferase 2 isoform X2;protein_id=XP_006519443.1;extra_copy_number=0
CM058254.1	Liftoff	CDS	163963560	163963690	.	-	.	ID=cds-XP_006519443.1;Parent=rna-XM_006519380.5;Dbxref=GeneID:66435,GenBank:XP_006519443.1,MGI:MGI:1913685;Name=XP_006519443.1;gbkey=CDS;gene=Uggt2;product=UDP-glucose:glycoprotein glucosyltransferase 2 isoform X2;protein_id=XP_006519443.1;extra_copy_number=0
CM058254.1	Liftoff	CDS	163967673	163967755	.	-	.	ID=cds-XP_006519443.1;Parent=rna-XM_006519380.5;Dbxref=GeneID:66435,GenBank:XP_006519443.1,MGI:MGI:1913685;Name=XP_006519443.1;gbkey=CDS;gene=Uggt2;product=UDP-glucose:glycoprotein glucosyltransferase 2 isoform X2;protein_id=XP_006519443.1;extra_copy_number=0
CM058254.1	Liftoff	CDS	163971577	163971707	.	-	.	ID=cds-XP_006519443.1;Parent=rna-XM_006519380.5;Dbxref=GeneID:66435,GenBank:XP_006519443.1,MGI:MGI:1913685;Name=XP_006519443.1;gbkey=CDS;gene=Uggt2;product=UDP-glucose:glycoprotein glucosyltransferase 2 isoform X2;protein_id=XP_006519443.1;extra_copy_number=0
CM058254.1	Liftoff	transcript	163847317	163954173	.	-	.	ID=rna-XR_004938436.1;Parent=gene-Uggt2;Dbxref=GeneID:66435,GenBank:XR_004938436.1,MGI:MGI:1913685;Name=XR_004938436.1;gbkey=misc_RNA;gene=Uggt2;model_evidence=Supporting evidence includes similarity to: 2 mRNAs%2C 32 ESTs%2C 1 Protein%2C 201 long SRA reads%2C and 97%25 coverage of the annotated genomic feature by RNAseq alignments%2C including 6 samples with support for all annotated introns;product=UDP-glucose glycoprotein glucosyltransferase 2%2C transcript variant X20;transcript_id=XR_004938436.1;extra_copy_number=0
CM058254.1	Liftoff	exon	163847317	163848580	.	-	.	ID=exon-XR_004938436.1-33;Parent=rna-XR_004938436.1;Dbxref=GeneID:66435,GenBank:XR_004938436.1,MGI:MGI:1913685;gbkey=misc_RNA;gene=Uggt2;product=UDP-glucose glycoprotein glucosyltransferase 2%2C transcript variant X20;transcript_id=XR_004938436.1;extra_copy_number=0
CM058254.1	Liftoff	exon	163848673	163852071	.	-	.	ID=exon-XR_004938436.1-32;Parent=rna-XR_004938436.1;Dbxref=GeneID:66435,GenBank:XR_004938436.1,MGI:MGI:1913685;gbkey=misc_RNA;gene=Uggt2;product=UDP-glucose glycoprotein glucosyltransferase 2%2C transcript variant X20;transcript_id=XR_004938436.1;extra_copy_number=0
CM058254.1	Liftoff	exon	163859885	163860056	.	-	.	ID=exon-XR_004938436.1-31;Parent=rna-XR_004938436.1;Dbxref=GeneID:66435,GenBank:XR_004938436.1,MGI:MGI:1913685;gbkey=misc_RNA;gene=Uggt2;product=UDP-glucose glycoprotein glucosyltransferase 2%2C transcript variant X20;transcript_id=XR_004938436.1;extra_copy_number=0
CM058254.1	Liftoff	exon	163863049	163863165	.	-	.	ID=exon-XR_004938436.1-30;Parent=rna-XR_004938436.1;Dbxref=GeneID:66435,GenBank:XR_004938436.1,MGI:MGI:1913685;gbkey=misc_RNA;gene=Uggt2;product=UDP-glucose glycoprotein glucosyltransferase 2%2C transcript variant X20;transcript_id=XR_004938436.1;extra_copy_number=0
CM058254.1	Liftoff	exon	163866775	163866889	.	-	.	ID=exon-XR_004938436.1-29;Parent=rna-XR_004938436.1;Dbxref=GeneID:66435,GenBank:XR_004938436.1,MGI:MGI:1913685;gbkey=misc_RNA;gene=Uggt2;product=UDP-glucose glycoprotein glucosyltransferase 2%2C transcript variant X20;transcript_id=XR_004938436.1;extra_copy_number=0
CM058254.1	Liftoff	exon	163867835	163867995	.	-	.	ID=exon-XR_004938436.1-28;Parent=rna-XR_004938436.1;Dbxref=GeneID:66435,GenBank:XR_004938436.1,MGI:MGI:1913685;gbkey=misc_RNA;gene=Uggt2;product=UDP-glucose glycoprotein glucosyltransferase 2%2C transcript variant X20;transcript_id=XR_004938436.1;extra_copy_number=0
CM058254.1	Liftoff	exon	163872071	163872253	.	-	.	ID=exon-XR_004938436.1-27;Parent=rna-XR_004938436.1;Dbxref=GeneID:66435,GenBank:XR_004938436.1,MGI:MGI:1913685;gbkey=misc_RNA;gene=Uggt2;product=UDP-glucose glycoprotein glucosyltransferase 2%2C transcript variant X20;transcript_id=XR_004938436.1;extra_copy_number=0
CM058254.1	Liftoff	exon	163872991	163873075	.	-	.	ID=exon-XR_004938436.1-26;Parent=rna-XR_004938436.1;Dbxref=GeneID:66435,GenBank:XR_004938436.1,MGI:MGI:1913685;gbkey=misc_RNA;gene=Uggt2;product=UDP-glucose glycoprotein glucosyltransferase 2%2C transcript variant X20;transcript_id=XR_004938436.1;extra_copy_number=0
CM058254.1	Liftoff	exon	163873927	163874022	.	-	.	ID=exon-XR_004938436.1-25;Parent=rna-XR_004938436.1;Dbxref=GeneID:66435,GenBank:XR_004938436.1,MGI:MGI:1913685;gbkey=misc_RNA;gene=Uggt2;product=UDP-glucose glycoprotein glucosyltransferase 2%2C transcript variant X20;transcript_id=XR_004938436.1;extra_copy_number=0
CM058254.1	Liftoff	exon	163878283	163878365	.	-	.	ID=exon-XR_004938436.1-24;Parent=rna-XR_004938436.1;Dbxref=GeneID:66435,GenBank:XR_004938436.1,MGI:MGI:1913685;gbkey=misc_RNA;gene=Uggt2;product=UDP-glucose glycoprotein glucosyltransferase 2%2C transcript variant X20;transcript_id=XR_004938436.1;extra_copy_number=0
CM058254.1	Liftoff	exon	163879328	163879412	.	-	.	ID=exon-XR_004938436.1-23;Parent=rna-XR_004938436.1;Dbxref=GeneID:66435,GenBank:XR_004938436.1,MGI:MGI:1913685;gbkey=misc_RNA;gene=Uggt2;product=UDP-glucose glycoprotein glucosyltransferase 2%2C transcript variant X20;transcript_id=XR_004938436.1;extra_copy_number=0
CM058254.1	Liftoff	exon	163883644	163883729	.	-	.	ID=exon-XR_004938436.1-22;Parent=rna-XR_004938436.1;Dbxref=GeneID:66435,GenBank:XR_004938436.1,MGI:MGI:1913685;gbkey=misc_RNA;gene=Uggt2;product=UDP-glucose glycoprotein glucosyltransferase 2%2C transcript variant X20;transcript_id=XR_004938436.1;extra_copy_number=0
CM058254.1	Liftoff	exon	163884293	163884451	.	-	.	ID=exon-XR_004938436.1-21;Parent=rna-XR_004938436.1;Dbxref=GeneID:66435,GenBank:XR_004938436.1,MGI:MGI:1913685;gbkey=misc_RNA;gene=Uggt2;product=UDP-glucose glycoprotein glucosyltransferase 2%2C transcript variant X20;transcript_id=XR_004938436.1;extra_copy_number=0
CM058254.1	Liftoff	exon	163891307	163891496	.	-	.	ID=exon-XR_004938436.1-20;Parent=rna-XR_004938436.1;Dbxref=GeneID:66435,GenBank:XR_004938436.1,MGI:MGI:1913685;gbkey=misc_RNA;gene=Uggt2;product=UDP-glucose glycoprotein glucosyltransferase 2%2C transcript variant X20;transcript_id=XR_004938436.1;extra_copy_number=0
CM058254.1	Liftoff	exon	163894134	163894213	.	-	.	ID=exon-XR_004938436.1-19;Parent=rna-XR_004938436.1;Dbxref=GeneID:66435,GenBank:XR_004938436.1,MGI:MGI:1913685;gbkey=misc_RNA;gene=Uggt2;product=UDP-glucose glycoprotein glucosyltransferase 2%2C transcript variant X20;transcript_id=XR_004938436.1;extra_copy_number=0
CM058254.1	Liftoff	exon	163897382	163897484	.	-	.	ID=exon-XR_004938436.1-18;Parent=rna-XR_004938436.1;Dbxref=GeneID:66435,GenBank:XR_004938436.1,MGI:MGI:1913685;gbkey=misc_RNA;gene=Uggt2;product=UDP-glucose glycoprotein glucosyltransferase 2%2C transcript variant X20;transcript_id=XR_004938436.1;extra_copy_number=0
CM058254.1	Liftoff	exon	163899992	163900087	.	-	.	ID=exon-XR_004938436.1-17;Parent=rna-XR_004938436.1;Dbxref=GeneID:66435,GenBank:XR_004938436.1,MGI:MGI:1913685;gbkey=misc_RNA;gene=Uggt2;product=UDP-glucose glycoprotein glucosyltransferase 2%2C transcript variant X20;transcript_id=XR_004938436.1;extra_copy_number=0
CM058254.1	Liftoff	exon	163901276	163901400	.	-	.	ID=exon-XR_004938436.1-16;Parent=rna-XR_004938436.1;Dbxref=GeneID:66435,GenBank:XR_004938436.1,MGI:MGI:1913685;gbkey=misc_RNA;gene=Uggt2;product=UDP-glucose glycoprotein glucosyltransferase 2%2C transcript variant X20;transcript_id=XR_004938436.1;extra_copy_number=0
CM058254.1	Liftoff	exon	163906802	163906933	.	-	.	ID=exon-XR_004938436.1-15;Parent=rna-XR_004938436.1;Dbxref=GeneID:66435,GenBank:XR_004938436.1,MGI:MGI:1913685;gbkey=misc_RNA;gene=Uggt2;product=UDP-glucose glycoprotein glucosyltransferase 2%2C transcript variant X20;transcript_id=XR_004938436.1;extra_copy_number=0
CM058254.1	Liftoff	exon	163907905	163908111	.	-	.	ID=exon-XR_004938436.1-14;Parent=rna-XR_004938436.1;Dbxref=GeneID:66435,GenBank:XR_004938436.1,MGI:MGI:1913685;gbkey=misc_RNA;gene=Uggt2;product=UDP-glucose glycoprotein glucosyltransferase 2%2C transcript variant X20;transcript_id=XR_004938436.1;extra_copy_number=0
CM058254.1	Liftoff	exon	163909821	163909912	.	-	.	ID=exon-XR_004938436.1-13;Parent=rna-XR_004938436.1;Dbxref=GeneID:66435,GenBank:XR_004938436.1,MGI:MGI:1913685;gbkey=misc_RNA;gene=Uggt2;product=UDP-glucose glycoprotein glucosyltransferase 2%2C transcript variant X20;transcript_id=XR_004938436.1;extra_copy_number=0
CM058254.1	Liftoff	exon	163914359	163914457	.	-	.	ID=exon-XR_004938436.1-12;Parent=rna-XR_004938436.1;Dbxref=GeneID:66435,GenBank:XR_004938436.1,MGI:MGI:1913685;gbkey=misc_RNA;gene=Uggt2;product=UDP-glucose glycoprotein glucosyltransferase 2%2C transcript variant X20;transcript_id=XR_004938436.1;extra_copy_number=0
CM058254.1	Liftoff	exon	163914539	163914662	.	-	.	ID=exon-XR_004938436.1-11;Parent=rna-XR_004938436.1;Dbxref=GeneID:66435,GenBank:XR_004938436.1,MGI:MGI:1913685;gbkey=misc_RNA;gene=Uggt2;product=UDP-glucose glycoprotein glucosyltransferase 2%2C transcript variant X20;transcript_id=XR_004938436.1;extra_copy_number=0
CM058254.1	Liftoff	exon	163914814	163914978	.	-	.	ID=exon-XR_004938436.1-10;Parent=rna-XR_004938436.1;Dbxref=GeneID:66435,GenBank:XR_004938436.1,MGI:MGI:1913685;gbkey=misc_RNA;gene=Uggt2;product=UDP-glucose glycoprotein glucosyltransferase 2%2C transcript variant X20;transcript_id=XR_004938436.1;extra_copy_number=0
CM058254.1	Liftoff	exon	163919774	163919905	.	-	.	ID=exon-XR_004938436.1-9;Parent=rna-XR_004938436.1;Dbxref=GeneID:66435,GenBank:XR_004938436.1,MGI:MGI:1913685;gbkey=misc_RNA;gene=Uggt2;product=UDP-glucose glycoprotein glucosyltransferase 2%2C transcript variant X20;transcript_id=XR_004938436.1;extra_copy_number=0
CM058254.1	Liftoff	exon	163922736	163922871	.	-	.	ID=exon-XR_004938436.1-8;Parent=rna-XR_004938436.1;Dbxref=GeneID:66435,GenBank:XR_004938436.1,MGI:MGI:1913685;gbkey=misc_RNA;gene=Uggt2;product=UDP-glucose glycoprotein glucosyltransferase 2%2C transcript variant X20;transcript_id=XR_004938436.1;extra_copy_number=0
CM058254.1	Liftoff	exon	163923368	163923453	.	-	.	ID=exon-XR_004938436.1-7;Parent=rna-XR_004938436.1;Dbxref=GeneID:66435,GenBank:XR_004938436.1,MGI:MGI:1913685;gbkey=misc_RNA;gene=Uggt2;product=UDP-glucose glycoprotein glucosyltransferase 2%2C transcript variant X20;transcript_id=XR_004938436.1;extra_copy_number=0
CM058254.1	Liftoff	exon	163924194	163924313	.	-	.	ID=exon-XR_004938436.1-6;Parent=rna-XR_004938436.1;Dbxref=GeneID:66435,GenBank:XR_004938436.1,MGI:MGI:1913685;gbkey=misc_RNA;gene=Uggt2;product=UDP-glucose glycoprotein glucosyltransferase 2%2C transcript variant X20;transcript_id=XR_004938436.1;extra_copy_number=0
CM058254.1	Liftoff	exon	163926412	163926562	.	-	.	ID=exon-XR_004938436.1-5;Parent=rna-XR_004938436.1;Dbxref=GeneID:66435,GenBank:XR_004938436.1,MGI:MGI:1913685;gbkey=misc_RNA;gene=Uggt2;product=UDP-glucose glycoprotein glucosyltransferase 2%2C transcript variant X20;transcript_id=XR_004938436.1;extra_copy_number=0
CM058254.1	Liftoff	exon	163943186	163943277	.	-	.	ID=exon-XR_004938436.1-4;Parent=rna-XR_004938436.1;Dbxref=GeneID:66435,GenBank:XR_004938436.1,MGI:MGI:1913685;gbkey=misc_RNA;gene=Uggt2;product=UDP-glucose glycoprotein glucosyltransferase 2%2C transcript variant X20;transcript_id=XR_004938436.1;extra_copy_number=0
CM058254.1	Liftoff	exon	163947699	163947759	.	-	.	ID=exon-XR_004938436.1-3;Parent=rna-XR_004938436.1;Dbxref=GeneID:66435,GenBank:XR_004938436.1,MGI:MGI:1913685;gbkey=misc_RNA;gene=Uggt2;product=UDP-glucose glycoprotein glucosyltransferase 2%2C transcript variant X20;transcript_id=XR_004938436.1;extra_copy_number=0
CM058254.1	Liftoff	exon	163950020	163951441	.	-	.	ID=exon-XR_004938436.1-2;Parent=rna-XR_004938436.1;Dbxref=GeneID:66435,GenBank:XR_004938436.1,MGI:MGI:1913685;gbkey=misc_RNA;gene=Uggt2;product=UDP-glucose glycoprotein glucosyltransferase 2%2C transcript variant X20;transcript_id=XR_004938436.1;extra_copy_number=0
CM058254.1	Liftoff	exon	163954073	163954173	.	-	.	ID=exon-XR_004938436.1-1;Parent=rna-XR_004938436.1;Dbxref=GeneID:66435,GenBank:XR_004938436.1,MGI:MGI:1913685;gbkey=misc_RNA;gene=Uggt2;product=UDP-glucose glycoprotein glucosyltransferase 2%2C transcript variant X20;transcript_id=XR_004938436.1;extra_copy_number=0
CM058254.1	Liftoff	transcript	163847558	163972162	.	-	.	ID=rna-XR_001781137.2;Parent=gene-Uggt2;Dbxref=GeneID:66435,GenBank:XR_001781137.2,MGI:MGI:1913685;Name=XR_001781137.2;gbkey=misc_RNA;gene=Uggt2;model_evidence=Supporting evidence includes similarity to: 5 mRNAs%2C 40 ESTs%2C 5 Proteins%2C 319 long SRA reads%2C and 98%25 coverage of the annotated genomic feature by RNAseq alignments%2C including 20 samples with support for all annotated introns;product=UDP-glucose glycoprotein glucosyltransferase 2%2C transcript variant X1;transcript_id=XR_001781137.2;extra_copy_number=0
CM058254.1	Liftoff	exon	163847558	163848580	.	-	.	ID=exon-XR_001781137.2-40;Parent=rna-XR_001781137.2;Dbxref=GeneID:66435,GenBank:XR_001781137.2,MGI:MGI:1913685;gbkey=misc_RNA;gene=Uggt2;product=UDP-glucose glycoprotein glucosyltransferase 2%2C transcript variant X1;transcript_id=XR_001781137.2;extra_copy_number=0
CM058254.1	Liftoff	exon	163848673	163852071	.	-	.	ID=exon-XR_001781137.2-39;Parent=rna-XR_001781137.2;Dbxref=GeneID:66435,GenBank:XR_001781137.2,MGI:MGI:1913685;gbkey=misc_RNA;gene=Uggt2;product=UDP-glucose glycoprotein glucosyltransferase 2%2C transcript variant X1;transcript_id=XR_001781137.2;extra_copy_number=0
CM058254.1	Liftoff	exon	163859885	163860056	.	-	.	ID=exon-XR_001781137.2-38;Parent=rna-XR_001781137.2;Dbxref=GeneID:66435,GenBank:XR_001781137.2,MGI:MGI:1913685;gbkey=misc_RNA;gene=Uggt2;product=UDP-glucose glycoprotein glucosyltransferase 2%2C transcript variant X1;transcript_id=XR_001781137.2;extra_copy_number=0
CM058254.1	Liftoff	exon	163863049	163863165	.	-	.	ID=exon-XR_001781137.2-37;Parent=rna-XR_001781137.2;Dbxref=GeneID:66435,GenBank:XR_001781137.2,MGI:MGI:1913685;gbkey=misc_RNA;gene=Uggt2;product=UDP-glucose glycoprotein glucosyltransferase 2%2C transcript variant X1;transcript_id=XR_001781137.2;extra_copy_number=0
CM058254.1	Liftoff	exon	163866775	163866889	.	-	.	ID=exon-XR_001781137.2-36;Parent=rna-XR_001781137.2;Dbxref=GeneID:66435,GenBank:XR_001781137.2,MGI:MGI:1913685;gbkey=misc_RNA;gene=Uggt2;product=UDP-glucose glycoprotein glucosyltransferase 2%2C transcript variant X1;transcript_id=XR_001781137.2;extra_copy_number=0
CM058254.1	Liftoff	exon	163867835	163867995	.	-	.	ID=exon-XR_001781137.2-35;Parent=rna-XR_001781137.2;Dbxref=GeneID:66435,GenBank:XR_001781137.2,MGI:MGI:1913685;gbkey=misc_RNA;gene=Uggt2;product=UDP-glucose glycoprotein glucosyltransferase 2%2C transcript variant X1;transcript_id=XR_001781137.2;extra_copy_number=0
CM058254.1	Liftoff	exon	163872071	163872253	.	-	.	ID=exon-XR_001781137.2-34;Parent=rna-XR_001781137.2;Dbxref=GeneID:66435,GenBank:XR_001781137.2,MGI:MGI:1913685;gbkey=misc_RNA;gene=Uggt2;product=UDP-glucose glycoprotein glucosyltransferase 2%2C transcript variant X1;transcript_id=XR_001781137.2;extra_copy_number=0
CM058254.1	Liftoff	exon	163872991	163873075	.	-	.	ID=exon-XR_001781137.2-33;Parent=rna-XR_001781137.2;Dbxref=GeneID:66435,GenBank:XR_001781137.2,MGI:MGI:1913685;gbkey=misc_RNA;gene=Uggt2;product=UDP-glucose glycoprotein glucosyltransferase 2%2C transcript variant X1;transcript_id=XR_001781137.2;extra_copy_number=0
CM058254.1	Liftoff	exon	163873927	163874022	.	-	.	ID=exon-XR_001781137.2-32;Parent=rna-XR_001781137.2;Dbxref=GeneID:66435,GenBank:XR_001781137.2,MGI:MGI:1913685;gbkey=misc_RNA;gene=Uggt2;product=UDP-glucose glycoprotein glucosyltransferase 2%2C transcript variant X1;transcript_id=XR_001781137.2;extra_copy_number=0
CM058254.1	Liftoff	exon	163878283	163878365	.	-	.	ID=exon-XR_001781137.2-31;Parent=rna-XR_001781137.2;Dbxref=GeneID:66435,GenBank:XR_001781137.2,MGI:MGI:1913685;gbkey=misc_RNA;gene=Uggt2;product=UDP-glucose glycoprotein glucosyltransferase 2%2C transcript variant X1;transcript_id=XR_001781137.2;extra_copy_number=0
CM058254.1	Liftoff	exon	163879328	163879412	.	-	.	ID=exon-XR_001781137.2-30;Parent=rna-XR_001781137.2;Dbxref=GeneID:66435,GenBank:XR_001781137.2,MGI:MGI:1913685;gbkey=misc_RNA;gene=Uggt2;product=UDP-glucose glycoprotein glucosyltransferase 2%2C transcript variant X1;transcript_id=XR_001781137.2;extra_copy_number=0
CM058254.1	Liftoff	exon	163883644	163883729	.	-	.	ID=exon-XR_001781137.2-29;Parent=rna-XR_001781137.2;Dbxref=GeneID:66435,GenBank:XR_001781137.2,MGI:MGI:1913685;gbkey=misc_RNA;gene=Uggt2;product=UDP-glucose glycoprotein glucosyltransferase 2%2C transcript variant X1;transcript_id=XR_001781137.2;extra_copy_number=0
CM058254.1	Liftoff	exon	163884293	163884451	.	-	.	ID=exon-XR_001781137.2-28;Parent=rna-XR_001781137.2;Dbxref=GeneID:66435,GenBank:XR_001781137.2,MGI:MGI:1913685;gbkey=misc_RNA;gene=Uggt2;product=UDP-glucose glycoprotein glucosyltransferase 2%2C transcript variant X1;transcript_id=XR_001781137.2;extra_copy_number=0
CM058254.1	Liftoff	exon	163891307	163891496	.	-	.	ID=exon-XR_001781137.2-27;Parent=rna-XR_001781137.2;Dbxref=GeneID:66435,GenBank:XR_001781137.2,MGI:MGI:1913685;gbkey=misc_RNA;gene=Uggt2;product=UDP-glucose glycoprotein glucosyltransferase 2%2C transcript variant X1;transcript_id=XR_001781137.2;extra_copy_number=0
CM058254.1	Liftoff	exon	163894134	163894213	.	-	.	ID=exon-XR_001781137.2-26;Parent=rna-XR_001781137.2;Dbxref=GeneID:66435,GenBank:XR_001781137.2,MGI:MGI:1913685;gbkey=misc_RNA;gene=Uggt2;product=UDP-glucose glycoprotein glucosyltransferase 2%2C transcript variant X1;transcript_id=XR_001781137.2;extra_copy_number=0
CM058254.1	Liftoff	exon	163897382	163897484	.	-	.	ID=exon-XR_001781137.2-25;Parent=rna-XR_001781137.2;Dbxref=GeneID:66435,GenBank:XR_001781137.2,MGI:MGI:1913685;gbkey=misc_RNA;gene=Uggt2;product=UDP-glucose glycoprotein glucosyltransferase 2%2C transcript variant X1;transcript_id=XR_001781137.2;extra_copy_number=0
CM058254.1	Liftoff	exon	163899992	163900087	.	-	.	ID=exon-XR_001781137.2-24;Parent=rna-XR_001781137.2;Dbxref=GeneID:66435,GenBank:XR_001781137.2,MGI:MGI:1913685;gbkey=misc_RNA;gene=Uggt2;product=UDP-glucose glycoprotein glucosyltransferase 2%2C transcript variant X1;transcript_id=XR_001781137.2;extra_copy_number=0
CM058254.1	Liftoff	exon	163901276	163901400	.	-	.	ID=exon-XR_001781137.2-23;Parent=rna-XR_001781137.2;Dbxref=GeneID:66435,GenBank:XR_001781137.2,MGI:MGI:1913685;gbkey=misc_RNA;gene=Uggt2;product=UDP-glucose glycoprotein glucosyltransferase 2%2C transcript variant X1;transcript_id=XR_001781137.2;extra_copy_number=0
CM058254.1	Liftoff	exon	163906802	163906933	.	-	.	ID=exon-XR_001781137.2-22;Parent=rna-XR_001781137.2;Dbxref=GeneID:66435,GenBank:XR_001781137.2,MGI:MGI:1913685;gbkey=misc_RNA;gene=Uggt2;product=UDP-glucose glycoprotein glucosyltransferase 2%2C transcript variant X1;transcript_id=XR_001781137.2;extra_copy_number=0
CM058254.1	Liftoff	exon	163907905	163908111	.	-	.	ID=exon-XR_001781137.2-21;Parent=rna-XR_001781137.2;Dbxref=GeneID:66435,GenBank:XR_001781137.2,MGI:MGI:1913685;gbkey=misc_RNA;gene=Uggt2;product=UDP-glucose glycoprotein glucosyltransferase 2%2C transcript variant X1;transcript_id=XR_001781137.2;extra_copy_number=0
CM058254.1	Liftoff	exon	163909821	163909912	.	-	.	ID=exon-XR_001781137.2-20;Parent=rna-XR_001781137.2;Dbxref=GeneID:66435,GenBank:XR_001781137.2,MGI:MGI:1913685;gbkey=misc_RNA;gene=Uggt2;product=UDP-glucose glycoprotein glucosyltransferase 2%2C transcript variant X1;transcript_id=XR_001781137.2;extra_copy_number=0
CM058254.1	Liftoff	exon	163914359	163914457	.	-	.	ID=exon-XR_001781137.2-19;Parent=rna-XR_001781137.2;Dbxref=GeneID:66435,GenBank:XR_001781137.2,MGI:MGI:1913685;gbkey=misc_RNA;gene=Uggt2;product=UDP-glucose glycoprotein glucosyltransferase 2%2C transcript variant X1;transcript_id=XR_001781137.2;extra_copy_number=0
CM058254.1	Liftoff	exon	163914539	163914662	.	-	.	ID=exon-XR_001781137.2-18;Parent=rna-XR_001781137.2;Dbxref=GeneID:66435,GenBank:XR_001781137.2,MGI:MGI:1913685;gbkey=misc_RNA;gene=Uggt2;product=UDP-glucose glycoprotein glucosyltransferase 2%2C transcript variant X1;transcript_id=XR_001781137.2;extra_copy_number=0
CM058254.1	Liftoff	exon	163914814	163914978	.	-	.	ID=exon-XR_001781137.2-17;Parent=rna-XR_001781137.2;Dbxref=GeneID:66435,GenBank:XR_001781137.2,MGI:MGI:1913685;gbkey=misc_RNA;gene=Uggt2;product=UDP-glucose glycoprotein glucosyltransferase 2%2C transcript variant X1;transcript_id=XR_001781137.2;extra_copy_number=0
CM058254.1	Liftoff	exon	163919774	163919905	.	-	.	ID=exon-XR_001781137.2-16;Parent=rna-XR_001781137.2;Dbxref=GeneID:66435,GenBank:XR_001781137.2,MGI:MGI:1913685;gbkey=misc_RNA;gene=Uggt2;product=UDP-glucose glycoprotein glucosyltransferase 2%2C transcript variant X1;transcript_id=XR_001781137.2;extra_copy_number=0
CM058254.1	Liftoff	exon	163922736	163922871	.	-	.	ID=exon-XR_001781137.2-15;Parent=rna-XR_001781137.2;Dbxref=GeneID:66435,GenBank:XR_001781137.2,MGI:MGI:1913685;gbkey=misc_RNA;gene=Uggt2;product=UDP-glucose glycoprotein glucosyltransferase 2%2C transcript variant X1;transcript_id=XR_001781137.2;extra_copy_number=0
CM058254.1	Liftoff	exon	163923368	163923453	.	-	.	ID=exon-XR_001781137.2-14;Parent=rna-XR_001781137.2;Dbxref=GeneID:66435,GenBank:XR_001781137.2,MGI:MGI:1913685;gbkey=misc_RNA;gene=Uggt2;product=UDP-glucose glycoprotein glucosyltransferase 2%2C transcript variant X1;transcript_id=XR_001781137.2;extra_copy_number=0
CM058254.1	Liftoff	exon	163924194	163924313	.	-	.	ID=exon-XR_001781137.2-13;Parent=rna-XR_001781137.2;Dbxref=GeneID:66435,GenBank:XR_001781137.2,MGI:MGI:1913685;gbkey=misc_RNA;gene=Uggt2;product=UDP-glucose glycoprotein glucosyltransferase 2%2C transcript variant X1;transcript_id=XR_001781137.2;extra_copy_number=0
CM058254.1	Liftoff	exon	163926412	163926562	.	-	.	ID=exon-XR_001781137.2-12;Parent=rna-XR_001781137.2;Dbxref=GeneID:66435,GenBank:XR_001781137.2,MGI:MGI:1913685;gbkey=misc_RNA;gene=Uggt2;product=UDP-glucose glycoprotein glucosyltransferase 2%2C transcript variant X1;transcript_id=XR_001781137.2;extra_copy_number=0
CM058254.1	Liftoff	exon	163943186	163943277	.	-	.	ID=exon-XR_001781137.2-11;Parent=rna-XR_001781137.2;Dbxref=GeneID:66435,GenBank:XR_001781137.2,MGI:MGI:1913685;gbkey=misc_RNA;gene=Uggt2;product=UDP-glucose glycoprotein glucosyltransferase 2%2C transcript variant X1;transcript_id=XR_001781137.2;extra_copy_number=0
CM058254.1	Liftoff	exon	163947699	163947759	.	-	.	ID=exon-XR_001781137.2-10;Parent=rna-XR_001781137.2;Dbxref=GeneID:66435,GenBank:XR_001781137.2,MGI:MGI:1913685;gbkey=misc_RNA;gene=Uggt2;product=UDP-glucose glycoprotein glucosyltransferase 2%2C transcript variant X1;transcript_id=XR_001781137.2;extra_copy_number=0
CM058254.1	Liftoff	exon	163950020	163950119	.	-	.	ID=exon-XR_001781137.2-9;Parent=rna-XR_001781137.2;Dbxref=GeneID:66435,GenBank:XR_001781137.2,MGI:MGI:1913685;gbkey=misc_RNA;gene=Uggt2;product=UDP-glucose glycoprotein glucosyltransferase 2%2C transcript variant X1;transcript_id=XR_001781137.2;extra_copy_number=0
CM058254.1	Liftoff	exon	163954073	163954173	.	-	.	ID=exon-XR_001781137.2-8;Parent=rna-XR_001781137.2;Dbxref=GeneID:66435,GenBank:XR_001781137.2,MGI:MGI:1913685;gbkey=misc_RNA;gene=Uggt2;product=UDP-glucose glycoprotein glucosyltransferase 2%2C transcript variant X1;transcript_id=XR_001781137.2;extra_copy_number=0
CM058254.1	Liftoff	exon	163956223	163956295	.	-	.	ID=exon-XR_001781137.2-7;Parent=rna-XR_001781137.2;Dbxref=GeneID:66435,GenBank:XR_001781137.2,MGI:MGI:1913685;gbkey=misc_RNA;gene=Uggt2;product=UDP-glucose glycoprotein glucosyltransferase 2%2C transcript variant X1;transcript_id=XR_001781137.2;extra_copy_number=0
CM058254.1	Liftoff	exon	163958506	163958602	.	-	.	ID=exon-XR_001781137.2-6;Parent=rna-XR_001781137.2;Dbxref=GeneID:66435,GenBank:XR_001781137.2,MGI:MGI:1913685;gbkey=misc_RNA;gene=Uggt2;product=UDP-glucose glycoprotein glucosyltransferase 2%2C transcript variant X1;transcript_id=XR_001781137.2;extra_copy_number=0
CM058254.1	Liftoff	exon	163961531	163961705	.	-	.	ID=exon-XR_001781137.2-5;Parent=rna-XR_001781137.2;Dbxref=GeneID:66435,GenBank:XR_001781137.2,MGI:MGI:1913685;gbkey=misc_RNA;gene=Uggt2;product=UDP-glucose glycoprotein glucosyltransferase 2%2C transcript variant X1;transcript_id=XR_001781137.2;extra_copy_number=0
CM058254.1	Liftoff	exon	163963017	163963129	.	-	.	ID=exon-XR_001781137.2-4;Parent=rna-XR_001781137.2;Dbxref=GeneID:66435,GenBank:XR_001781137.2,MGI:MGI:1913685;gbkey=misc_RNA;gene=Uggt2;product=UDP-glucose glycoprotein glucosyltransferase 2%2C transcript variant X1;transcript_id=XR_001781137.2;extra_copy_number=0
CM058254.1	Liftoff	exon	163963560	163963690	.	-	.	ID=exon-XR_001781137.2-3;Parent=rna-XR_001781137.2;Dbxref=GeneID:66435,GenBank:XR_001781137.2,MGI:MGI:1913685;gbkey=misc_RNA;gene=Uggt2;product=UDP-glucose glycoprotein glucosyltransferase 2%2C transcript variant X1;transcript_id=XR_001781137.2;extra_copy_number=0
CM058254.1	Liftoff	exon	163967673	163967755	.	-	.	ID=exon-XR_001781137.2-2;Parent=rna-XR_001781137.2;Dbxref=GeneID:66435,GenBank:XR_001781137.2,MGI:MGI:1913685;gbkey=misc_RNA;gene=Uggt2;product=UDP-glucose glycoprotein glucosyltransferase 2%2C transcript variant X1;transcript_id=XR_001781137.2;extra_copy_number=0
CM058254.1	Liftoff	exon	163971577	163972162	.	-	.	ID=exon-XR_001781137.2-1;Parent=rna-XR_001781137.2;Dbxref=GeneID:66435,GenBank:XR_001781137.2,MGI:MGI:1913685;gbkey=misc_RNA;gene=Uggt2;product=UDP-glucose glycoprotein glucosyltransferase 2%2C transcript variant X1;transcript_id=XR_001781137.2;extra_copy_number=0
CM058254.1	Liftoff	transcript	163847558	163972162	.	-	.	ID=rna-XR_003950881.1;Parent=gene-Uggt2;Dbxref=GeneID:66435,GenBank:XR_003950881.1,MGI:MGI:1913685;Name=XR_003950881.1;gbkey=misc_RNA;gene=Uggt2;model_evidence=Supporting evidence includes similarity to: 8 mRNAs%2C 41 ESTs%2C 3 Proteins%2C 410 long SRA reads%2C and 98%25 coverage of the annotated genomic feature by RNAseq alignments%2C including 29 samples with support for all annotated introns;product=UDP-glucose glycoprotein glucosyltransferase 2%2C transcript variant X2;transcript_id=XR_003950881.1;extra_copy_number=0
CM058254.1	Liftoff	exon	163847558	163848580	.	-	.	ID=exon-XR_003950881.1-40;Parent=rna-XR_003950881.1;Dbxref=GeneID:66435,GenBank:XR_003950881.1,MGI:MGI:1913685;gbkey=misc_RNA;gene=Uggt2;product=UDP-glucose glycoprotein glucosyltransferase 2%2C transcript variant X2;transcript_id=XR_003950881.1;extra_copy_number=0
CM058254.1	Liftoff	exon	163848673	163852071	.	-	.	ID=exon-XR_003950881.1-39;Parent=rna-XR_003950881.1;Dbxref=GeneID:66435,GenBank:XR_003950881.1,MGI:MGI:1913685;gbkey=misc_RNA;gene=Uggt2;product=UDP-glucose glycoprotein glucosyltransferase 2%2C transcript variant X2;transcript_id=XR_003950881.1;extra_copy_number=0
CM058254.1	Liftoff	exon	163859930	163860056	.	-	.	ID=exon-XR_003950881.1-38;Parent=rna-XR_003950881.1;Dbxref=GeneID:66435,GenBank:XR_003950881.1,MGI:MGI:1913685;gbkey=misc_RNA;gene=Uggt2;product=UDP-glucose glycoprotein glucosyltransferase 2%2C transcript variant X2;transcript_id=XR_003950881.1;extra_copy_number=0
CM058254.1	Liftoff	exon	163863049	163863165	.	-	.	ID=exon-XR_003950881.1-37;Parent=rna-XR_003950881.1;Dbxref=GeneID:66435,GenBank:XR_003950881.1,MGI:MGI:1913685;gbkey=misc_RNA;gene=Uggt2;product=UDP-glucose glycoprotein glucosyltransferase 2%2C transcript variant X2;transcript_id=XR_003950881.1;extra_copy_number=0
CM058254.1	Liftoff	exon	163866775	163866889	.	-	.	ID=exon-XR_003950881.1-36;Parent=rna-XR_003950881.1;Dbxref=GeneID:66435,GenBank:XR_003950881.1,MGI:MGI:1913685;gbkey=misc_RNA;gene=Uggt2;product=UDP-glucose glycoprotein glucosyltransferase 2%2C transcript variant X2;transcript_id=XR_003950881.1;extra_copy_number=0
CM058254.1	Liftoff	exon	163867835	163867995	.	-	.	ID=exon-XR_003950881.1-35;Parent=rna-XR_003950881.1;Dbxref=GeneID:66435,GenBank:XR_003950881.1,MGI:MGI:1913685;gbkey=misc_RNA;gene=Uggt2;product=UDP-glucose glycoprotein glucosyltransferase 2%2C transcript variant X2;transcript_id=XR_003950881.1;extra_copy_number=0
CM058254.1	Liftoff	exon	163872071	163872253	.	-	.	ID=exon-XR_003950881.1-34;Parent=rna-XR_003950881.1;Dbxref=GeneID:66435,GenBank:XR_003950881.1,MGI:MGI:1913685;gbkey=misc_RNA;gene=Uggt2;product=UDP-glucose glycoprotein glucosyltransferase 2%2C transcript variant X2;transcript_id=XR_003950881.1;extra_copy_number=0
CM058254.1	Liftoff	exon	163872991	163873075	.	-	.	ID=exon-XR_003950881.1-33;Parent=rna-XR_003950881.1;Dbxref=GeneID:66435,GenBank:XR_003950881.1,MGI:MGI:1913685;gbkey=misc_RNA;gene=Uggt2;product=UDP-glucose glycoprotein glucosyltransferase 2%2C transcript variant X2;transcript_id=XR_003950881.1;extra_copy_number=0
CM058254.1	Liftoff	exon	163873927	163874022	.	-	.	ID=exon-XR_003950881.1-32;Parent=rna-XR_003950881.1;Dbxref=GeneID:66435,GenBank:XR_003950881.1,MGI:MGI:1913685;gbkey=misc_RNA;gene=Uggt2;product=UDP-glucose glycoprotein glucosyltransferase 2%2C transcript variant X2;transcript_id=XR_003950881.1;extra_copy_number=0
CM058254.1	Liftoff	exon	163878283	163878365	.	-	.	ID=exon-XR_003950881.1-31;Parent=rna-XR_003950881.1;Dbxref=GeneID:66435,GenBank:XR_003950881.1,MGI:MGI:1913685;gbkey=misc_RNA;gene=Uggt2;product=UDP-glucose glycoprotein glucosyltransferase 2%2C transcript variant X2;transcript_id=XR_003950881.1;extra_copy_number=0
CM058254.1	Liftoff	exon	163879328	163879412	.	-	.	ID=exon-XR_003950881.1-30;Parent=rna-XR_003950881.1;Dbxref=GeneID:66435,GenBank:XR_003950881.1,MGI:MGI:1913685;gbkey=misc_RNA;gene=Uggt2;product=UDP-glucose glycoprotein glucosyltransferase 2%2C transcript variant X2;transcript_id=XR_003950881.1;extra_copy_number=0
CM058254.1	Liftoff	exon	163883644	163883729	.	-	.	ID=exon-XR_003950881.1-29;Parent=rna-XR_003950881.1;Dbxref=GeneID:66435,GenBank:XR_003950881.1,MGI:MGI:1913685;gbkey=misc_RNA;gene=Uggt2;product=UDP-glucose glycoprotein glucosyltransferase 2%2C transcript variant X2;transcript_id=XR_003950881.1;extra_copy_number=0
CM058254.1	Liftoff	exon	163884293	163884451	.	-	.	ID=exon-XR_003950881.1-28;Parent=rna-XR_003950881.1;Dbxref=GeneID:66435,GenBank:XR_003950881.1,MGI:MGI:1913685;gbkey=misc_RNA;gene=Uggt2;product=UDP-glucose glycoprotein glucosyltransferase 2%2C transcript variant X2;transcript_id=XR_003950881.1;extra_copy_number=0
CM058254.1	Liftoff	exon	163891307	163891496	.	-	.	ID=exon-XR_003950881.1-27;Parent=rna-XR_003950881.1;Dbxref=GeneID:66435,GenBank:XR_003950881.1,MGI:MGI:1913685;gbkey=misc_RNA;gene=Uggt2;product=UDP-glucose glycoprotein glucosyltransferase 2%2C transcript variant X2;transcript_id=XR_003950881.1;extra_copy_number=0
CM058254.1	Liftoff	exon	163894134	163894213	.	-	.	ID=exon-XR_003950881.1-26;Parent=rna-XR_003950881.1;Dbxref=GeneID:66435,GenBank:XR_003950881.1,MGI:MGI:1913685;gbkey=misc_RNA;gene=Uggt2;product=UDP-glucose glycoprotein glucosyltransferase 2%2C transcript variant X2;transcript_id=XR_003950881.1;extra_copy_number=0
CM058254.1	Liftoff	exon	163897382	163897484	.	-	.	ID=exon-XR_003950881.1-25;Parent=rna-XR_003950881.1;Dbxref=GeneID:66435,GenBank:XR_003950881.1,MGI:MGI:1913685;gbkey=misc_RNA;gene=Uggt2;product=UDP-glucose glycoprotein glucosyltransferase 2%2C transcript variant X2;transcript_id=XR_003950881.1;extra_copy_number=0
CM058254.1	Liftoff	exon	163899992	163900087	.	-	.	ID=exon-XR_003950881.1-24;Parent=rna-XR_003950881.1;Dbxref=GeneID:66435,GenBank:XR_003950881.1,MGI:MGI:1913685;gbkey=misc_RNA;gene=Uggt2;product=UDP-glucose glycoprotein glucosyltransferase 2%2C transcript variant X2;transcript_id=XR_003950881.1;extra_copy_number=0
CM058254.1	Liftoff	exon	163901276	163901400	.	-	.	ID=exon-XR_003950881.1-23;Parent=rna-XR_003950881.1;Dbxref=GeneID:66435,GenBank:XR_003950881.1,MGI:MGI:1913685;gbkey=misc_RNA;gene=Uggt2;product=UDP-glucose glycoprotein glucosyltransferase 2%2C transcript variant X2;transcript_id=XR_003950881.1;extra_copy_number=0
CM058254.1	Liftoff	exon	163906802	163906933	.	-	.	ID=exon-XR_003950881.1-22;Parent=rna-XR_003950881.1;Dbxref=GeneID:66435,GenBank:XR_003950881.1,MGI:MGI:1913685;gbkey=misc_RNA;gene=Uggt2;product=UDP-glucose glycoprotein glucosyltransferase 2%2C transcript variant X2;transcript_id=XR_003950881.1;extra_copy_number=0
CM058254.1	Liftoff	exon	163907905	163908111	.	-	.	ID=exon-XR_003950881.1-21;Parent=rna-XR_003950881.1;Dbxref=GeneID:66435,GenBank:XR_003950881.1,MGI:MGI:1913685;gbkey=misc_RNA;gene=Uggt2;product=UDP-glucose glycoprotein glucosyltransferase 2%2C transcript variant X2;transcript_id=XR_003950881.1;extra_copy_number=0
CM058254.1	Liftoff	exon	163909821	163909912	.	-	.	ID=exon-XR_003950881.1-20;Parent=rna-XR_003950881.1;Dbxref=GeneID:66435,GenBank:XR_003950881.1,MGI:MGI:1913685;gbkey=misc_RNA;gene=Uggt2;product=UDP-glucose glycoprotein glucosyltransferase 2%2C transcript variant X2;transcript_id=XR_003950881.1;extra_copy_number=0
CM058254.1	Liftoff	exon	163914359	163914457	.	-	.	ID=exon-XR_003950881.1-19;Parent=rna-XR_003950881.1;Dbxref=GeneID:66435,GenBank:XR_003950881.1,MGI:MGI:1913685;gbkey=misc_RNA;gene=Uggt2;product=UDP-glucose glycoprotein glucosyltransferase 2%2C transcript variant X2;transcript_id=XR_003950881.1;extra_copy_number=0
CM058254.1	Liftoff	exon	163914539	163914662	.	-	.	ID=exon-XR_003950881.1-18;Parent=rna-XR_003950881.1;Dbxref=GeneID:66435,GenBank:XR_003950881.1,MGI:MGI:1913685;gbkey=misc_RNA;gene=Uggt2;product=UDP-glucose glycoprotein glucosyltransferase 2%2C transcript variant X2;transcript_id=XR_003950881.1;extra_copy_number=0
CM058254.1	Liftoff	exon	163914814	163914978	.	-	.	ID=exon-XR_003950881.1-17;Parent=rna-XR_003950881.1;Dbxref=GeneID:66435,GenBank:XR_003950881.1,MGI:MGI:1913685;gbkey=misc_RNA;gene=Uggt2;product=UDP-glucose glycoprotein glucosyltransferase 2%2C transcript variant X2;transcript_id=XR_003950881.1;extra_copy_number=0
CM058254.1	Liftoff	exon	163919774	163919905	.	-	.	ID=exon-XR_003950881.1-16;Parent=rna-XR_003950881.1;Dbxref=GeneID:66435,GenBank:XR_003950881.1,MGI:MGI:1913685;gbkey=misc_RNA;gene=Uggt2;product=UDP-glucose glycoprotein glucosyltransferase 2%2C transcript variant X2;transcript_id=XR_003950881.1;extra_copy_number=0
CM058254.1	Liftoff	exon	163922736	163922871	.	-	.	ID=exon-XR_003950881.1-15;Parent=rna-XR_003950881.1;Dbxref=GeneID:66435,GenBank:XR_003950881.1,MGI:MGI:1913685;gbkey=misc_RNA;gene=Uggt2;product=UDP-glucose glycoprotein glucosyltransferase 2%2C transcript variant X2;transcript_id=XR_003950881.1;extra_copy_number=0
CM058254.1	Liftoff	exon	163923368	163923453	.	-	.	ID=exon-XR_003950881.1-14;Parent=rna-XR_003950881.1;Dbxref=GeneID:66435,GenBank:XR_003950881.1,MGI:MGI:1913685;gbkey=misc_RNA;gene=Uggt2;product=UDP-glucose glycoprotein glucosyltransferase 2%2C transcript variant X2;transcript_id=XR_003950881.1;extra_copy_number=0
CM058254.1	Liftoff	exon	163924194	163924313	.	-	.	ID=exon-XR_003950881.1-13;Parent=rna-XR_003950881.1;Dbxref=GeneID:66435,GenBank:XR_003950881.1,MGI:MGI:1913685;gbkey=misc_RNA;gene=Uggt2;product=UDP-glucose glycoprotein glucosyltransferase 2%2C transcript variant X2;transcript_id=XR_003950881.1;extra_copy_number=0
CM058254.1	Liftoff	exon	163926412	163926562	.	-	.	ID=exon-XR_003950881.1-12;Parent=rna-XR_003950881.1;Dbxref=GeneID:66435,GenBank:XR_003950881.1,MGI:MGI:1913685;gbkey=misc_RNA;gene=Uggt2;product=UDP-glucose glycoprotein glucosyltransferase 2%2C transcript variant X2;transcript_id=XR_003950881.1;extra_copy_number=0
CM058254.1	Liftoff	exon	163943186	163943277	.	-	.	ID=exon-XR_003950881.1-11;Parent=rna-XR_003950881.1;Dbxref=GeneID:66435,GenBank:XR_003950881.1,MGI:MGI:1913685;gbkey=misc_RNA;gene=Uggt2;product=UDP-glucose glycoprotein glucosyltransferase 2%2C transcript variant X2;transcript_id=XR_003950881.1;extra_copy_number=0
CM058254.1	Liftoff	exon	163947699	163947759	.	-	.	ID=exon-XR_003950881.1-10;Parent=rna-XR_003950881.1;Dbxref=GeneID:66435,GenBank:XR_003950881.1,MGI:MGI:1913685;gbkey=misc_RNA;gene=Uggt2;product=UDP-glucose glycoprotein glucosyltransferase 2%2C transcript variant X2;transcript_id=XR_003950881.1;extra_copy_number=0
CM058254.1	Liftoff	exon	163950020	163950119	.	-	.	ID=exon-XR_003950881.1-9;Parent=rna-XR_003950881.1;Dbxref=GeneID:66435,GenBank:XR_003950881.1,MGI:MGI:1913685;gbkey=misc_RNA;gene=Uggt2;product=UDP-glucose glycoprotein glucosyltransferase 2%2C transcript variant X2;transcript_id=XR_003950881.1;extra_copy_number=0
CM058254.1	Liftoff	exon	163954073	163954173	.	-	.	ID=exon-XR_003950881.1-8;Parent=rna-XR_003950881.1;Dbxref=GeneID:66435,GenBank:XR_003950881.1,MGI:MGI:1913685;gbkey=misc_RNA;gene=Uggt2;product=UDP-glucose glycoprotein glucosyltransferase 2%2C transcript variant X2;transcript_id=XR_003950881.1;extra_copy_number=0
CM058254.1	Liftoff	exon	163956223	163956295	.	-	.	ID=exon-XR_003950881.1-7;Parent=rna-XR_003950881.1;Dbxref=GeneID:66435,GenBank:XR_003950881.1,MGI:MGI:1913685;gbkey=misc_RNA;gene=Uggt2;product=UDP-glucose glycoprotein glucosyltransferase 2%2C transcript variant X2;transcript_id=XR_003950881.1;extra_copy_number=0
CM058254.1	Liftoff	exon	163958506	163958602	.	-	.	ID=exon-XR_003950881.1-6;Parent=rna-XR_003950881.1;Dbxref=GeneID:66435,GenBank:XR_003950881.1,MGI:MGI:1913685;gbkey=misc_RNA;gene=Uggt2;product=UDP-glucose glycoprotein glucosyltransferase 2%2C transcript variant X2;transcript_id=XR_003950881.1;extra_copy_number=0
CM058254.1	Liftoff	exon	163961531	163961705	.	-	.	ID=exon-XR_003950881.1-5;Parent=rna-XR_003950881.1;Dbxref=GeneID:66435,GenBank:XR_003950881.1,MGI:MGI:1913685;gbkey=misc_RNA;gene=Uggt2;product=UDP-glucose glycoprotein glucosyltransferase 2%2C transcript variant X2;transcript_id=XR_003950881.1;extra_copy_number=0
CM058254.1	Liftoff	exon	163963017	163963129	.	-	.	ID=exon-XR_003950881.1-4;Parent=rna-XR_003950881.1;Dbxref=GeneID:66435,GenBank:XR_003950881.1,MGI:MGI:1913685;gbkey=misc_RNA;gene=Uggt2;product=UDP-glucose glycoprotein glucosyltransferase 2%2C transcript variant X2;transcript_id=XR_003950881.1;extra_copy_number=0
CM058254.1	Liftoff	exon	163963560	163963690	.	-	.	ID=exon-XR_003950881.1-3;Parent=rna-XR_003950881.1;Dbxref=GeneID:66435,GenBank:XR_003950881.1,MGI:MGI:1913685;gbkey=misc_RNA;gene=Uggt2;product=UDP-glucose glycoprotein glucosyltransferase 2%2C transcript variant X2;transcript_id=XR_003950881.1;extra_copy_number=0
CM058254.1	Liftoff	exon	163967673	163967755	.	-	.	ID=exon-XR_003950881.1-2;Parent=rna-XR_003950881.1;Dbxref=GeneID:66435,GenBank:XR_003950881.1,MGI:MGI:1913685;gbkey=misc_RNA;gene=Uggt2;product=UDP-glucose glycoprotein glucosyltransferase 2%2C transcript variant X2;transcript_id=XR_003950881.1;extra_copy_number=0
CM058254.1	Liftoff	exon	163971577	163972162	.	-	.	ID=exon-XR_003950881.1-1;Parent=rna-XR_003950881.1;Dbxref=GeneID:66435,GenBank:XR_003950881.1,MGI:MGI:1913685;gbkey=misc_RNA;gene=Uggt2;product=UDP-glucose glycoprotein glucosyltransferase 2%2C transcript variant X2;transcript_id=XR_003950881.1;extra_copy_number=0
CM058254.1	Liftoff	transcript	163847558	163972162	.	-	.	ID=rna-XR_003950882.1;Parent=gene-Uggt2;Dbxref=GeneID:66435,GenBank:XR_003950882.1,MGI:MGI:1913685;Name=XR_003950882.1;gbkey=misc_RNA;gene=Uggt2;model_evidence=Supporting evidence includes similarity to: 5 mRNAs%2C 40 ESTs%2C 1 Protein%2C 388 long SRA reads%2C and 98%25 coverage of the annotated genomic feature by RNAseq alignments%2C including 26 samples with support for all annotated introns;product=UDP-glucose glycoprotein glucosyltransferase 2%2C transcript variant X3;transcript_id=XR_003950882.1;extra_copy_number=0
CM058254.1	Liftoff	exon	163847558	163848580	.	-	.	ID=exon-XR_003950882.1-39;Parent=rna-XR_003950882.1;Dbxref=GeneID:66435,GenBank:XR_003950882.1,MGI:MGI:1913685;gbkey=misc_RNA;gene=Uggt2;product=UDP-glucose glycoprotein glucosyltransferase 2%2C transcript variant X3;transcript_id=XR_003950882.1;extra_copy_number=0
CM058254.1	Liftoff	exon	163848673	163852071	.	-	.	ID=exon-XR_003950882.1-38;Parent=rna-XR_003950882.1;Dbxref=GeneID:66435,GenBank:XR_003950882.1,MGI:MGI:1913685;gbkey=misc_RNA;gene=Uggt2;product=UDP-glucose glycoprotein glucosyltransferase 2%2C transcript variant X3;transcript_id=XR_003950882.1;extra_copy_number=0
CM058254.1	Liftoff	exon	163863049	163863165	.	-	.	ID=exon-XR_003950882.1-37;Parent=rna-XR_003950882.1;Dbxref=GeneID:66435,GenBank:XR_003950882.1,MGI:MGI:1913685;gbkey=misc_RNA;gene=Uggt2;product=UDP-glucose glycoprotein glucosyltransferase 2%2C transcript variant X3;transcript_id=XR_003950882.1;extra_copy_number=0
CM058254.1	Liftoff	exon	163866775	163866889	.	-	.	ID=exon-XR_003950882.1-36;Parent=rna-XR_003950882.1;Dbxref=GeneID:66435,GenBank:XR_003950882.1,MGI:MGI:1913685;gbkey=misc_RNA;gene=Uggt2;product=UDP-glucose glycoprotein glucosyltransferase 2%2C transcript variant X3;transcript_id=XR_003950882.1;extra_copy_number=0
CM058254.1	Liftoff	exon	163867835	163867995	.	-	.	ID=exon-XR_003950882.1-35;Parent=rna-XR_003950882.1;Dbxref=GeneID:66435,GenBank:XR_003950882.1,MGI:MGI:1913685;gbkey=misc_RNA;gene=Uggt2;product=UDP-glucose glycoprotein glucosyltransferase 2%2C transcript variant X3;transcript_id=XR_003950882.1;extra_copy_number=0
CM058254.1	Liftoff	exon	163872071	163872253	.	-	.	ID=exon-XR_003950882.1-34;Parent=rna-XR_003950882.1;Dbxref=GeneID:66435,GenBank:XR_003950882.1,MGI:MGI:1913685;gbkey=misc_RNA;gene=Uggt2;product=UDP-glucose glycoprotein glucosyltransferase 2%2C transcript variant X3;transcript_id=XR_003950882.1;extra_copy_number=0
CM058254.1	Liftoff	exon	163872991	163873075	.	-	.	ID=exon-XR_003950882.1-33;Parent=rna-XR_003950882.1;Dbxref=GeneID:66435,GenBank:XR_003950882.1,MGI:MGI:1913685;gbkey=misc_RNA;gene=Uggt2;product=UDP-glucose glycoprotein glucosyltransferase 2%2C transcript variant X3;transcript_id=XR_003950882.1;extra_copy_number=0
CM058254.1	Liftoff	exon	163873927	163874022	.	-	.	ID=exon-XR_003950882.1-32;Parent=rna-XR_003950882.1;Dbxref=GeneID:66435,GenBank:XR_003950882.1,MGI:MGI:1913685;gbkey=misc_RNA;gene=Uggt2;product=UDP-glucose glycoprotein glucosyltransferase 2%2C transcript variant X3;transcript_id=XR_003950882.1;extra_copy_number=0
CM058254.1	Liftoff	exon	163878283	163878365	.	-	.	ID=exon-XR_003950882.1-31;Parent=rna-XR_003950882.1;Dbxref=GeneID:66435,GenBank:XR_003950882.1,MGI:MGI:1913685;gbkey=misc_RNA;gene=Uggt2;product=UDP-glucose glycoprotein glucosyltransferase 2%2C transcript variant X3;transcript_id=XR_003950882.1;extra_copy_number=0
CM058254.1	Liftoff	exon	163879328	163879412	.	-	.	ID=exon-XR_003950882.1-30;Parent=rna-XR_003950882.1;Dbxref=GeneID:66435,GenBank:XR_003950882.1,MGI:MGI:1913685;gbkey=misc_RNA;gene=Uggt2;product=UDP-glucose glycoprotein glucosyltransferase 2%2C transcript variant X3;transcript_id=XR_003950882.1;extra_copy_number=0
CM058254.1	Liftoff	exon	163883644	163883729	.	-	.	ID=exon-XR_003950882.1-29;Parent=rna-XR_003950882.1;Dbxref=GeneID:66435,GenBank:XR_003950882.1,MGI:MGI:1913685;gbkey=misc_RNA;gene=Uggt2;product=UDP-glucose glycoprotein glucosyltransferase 2%2C transcript variant X3;transcript_id=XR_003950882.1;extra_copy_number=0
CM058254.1	Liftoff	exon	163884293	163884451	.	-	.	ID=exon-XR_003950882.1-28;Parent=rna-XR_003950882.1;Dbxref=GeneID:66435,GenBank:XR_003950882.1,MGI:MGI:1913685;gbkey=misc_RNA;gene=Uggt2;product=UDP-glucose glycoprotein glucosyltransferase 2%2C transcript variant X3;transcript_id=XR_003950882.1;extra_copy_number=0
CM058254.1	Liftoff	exon	163891307	163891496	.	-	.	ID=exon-XR_003950882.1-27;Parent=rna-XR_003950882.1;Dbxref=GeneID:66435,GenBank:XR_003950882.1,MGI:MGI:1913685;gbkey=misc_RNA;gene=Uggt2;product=UDP-glucose glycoprotein glucosyltransferase 2%2C transcript variant X3;transcript_id=XR_003950882.1;extra_copy_number=0
CM058254.1	Liftoff	exon	163894134	163894213	.	-	.	ID=exon-XR_003950882.1-26;Parent=rna-XR_003950882.1;Dbxref=GeneID:66435,GenBank:XR_003950882.1,MGI:MGI:1913685;gbkey=misc_RNA;gene=Uggt2;product=UDP-glucose glycoprotein glucosyltransferase 2%2C transcript variant X3;transcript_id=XR_003950882.1;extra_copy_number=0
CM058254.1	Liftoff	exon	163897382	163897484	.	-	.	ID=exon-XR_003950882.1-25;Parent=rna-XR_003950882.1;Dbxref=GeneID:66435,GenBank:XR_003950882.1,MGI:MGI:1913685;gbkey=misc_RNA;gene=Uggt2;product=UDP-glucose glycoprotein glucosyltransferase 2%2C transcript variant X3;transcript_id=XR_003950882.1;extra_copy_number=0
CM058254.1	Liftoff	exon	163899992	163900087	.	-	.	ID=exon-XR_003950882.1-24;Parent=rna-XR_003950882.1;Dbxref=GeneID:66435,GenBank:XR_003950882.1,MGI:MGI:1913685;gbkey=misc_RNA;gene=Uggt2;product=UDP-glucose glycoprotein glucosyltransferase 2%2C transcript variant X3;transcript_id=XR_003950882.1;extra_copy_number=0
CM058254.1	Liftoff	exon	163901276	163901400	.	-	.	ID=exon-XR_003950882.1-23;Parent=rna-XR_003950882.1;Dbxref=GeneID:66435,GenBank:XR_003950882.1,MGI:MGI:1913685;gbkey=misc_RNA;gene=Uggt2;product=UDP-glucose glycoprotein glucosyltransferase 2%2C transcript variant X3;transcript_id=XR_003950882.1;extra_copy_number=0
CM058254.1	Liftoff	exon	163906802	163906933	.	-	.	ID=exon-XR_003950882.1-22;Parent=rna-XR_003950882.1;Dbxref=GeneID:66435,GenBank:XR_003950882.1,MGI:MGI:1913685;gbkey=misc_RNA;gene=Uggt2;product=UDP-glucose glycoprotein glucosyltransferase 2%2C transcript variant X3;transcript_id=XR_003950882.1;extra_copy_number=0
CM058254.1	Liftoff	exon	163907905	163908111	.	-	.	ID=exon-XR_003950882.1-21;Parent=rna-XR_003950882.1;Dbxref=GeneID:66435,GenBank:XR_003950882.1,MGI:MGI:1913685;gbkey=misc_RNA;gene=Uggt2;product=UDP-glucose glycoprotein glucosyltransferase 2%2C transcript variant X3;transcript_id=XR_003950882.1;extra_copy_number=0
CM058254.1	Liftoff	exon	163909821	163909912	.	-	.	ID=exon-XR_003950882.1-20;Parent=rna-XR_003950882.1;Dbxref=GeneID:66435,GenBank:XR_003950882.1,MGI:MGI:1913685;gbkey=misc_RNA;gene=Uggt2;product=UDP-glucose glycoprotein glucosyltransferase 2%2C transcript variant X3;transcript_id=XR_003950882.1;extra_copy_number=0
CM058254.1	Liftoff	exon	163914359	163914457	.	-	.	ID=exon-XR_003950882.1-19;Parent=rna-XR_003950882.1;Dbxref=GeneID:66435,GenBank:XR_003950882.1,MGI:MGI:1913685;gbkey=misc_RNA;gene=Uggt2;product=UDP-glucose glycoprotein glucosyltransferase 2%2C transcript variant X3;transcript_id=XR_003950882.1;extra_copy_number=0
CM058254.1	Liftoff	exon	163914539	163914662	.	-	.	ID=exon-XR_003950882.1-18;Parent=rna-XR_003950882.1;Dbxref=GeneID:66435,GenBank:XR_003950882.1,MGI:MGI:1913685;gbkey=misc_RNA;gene=Uggt2;product=UDP-glucose glycoprotein glucosyltransferase 2%2C transcript variant X3;transcript_id=XR_003950882.1;extra_copy_number=0
CM058254.1	Liftoff	exon	163914814	163914978	.	-	.	ID=exon-XR_003950882.1-17;Parent=rna-XR_003950882.1;Dbxref=GeneID:66435,GenBank:XR_003950882.1,MGI:MGI:1913685;gbkey=misc_RNA;gene=Uggt2;product=UDP-glucose glycoprotein glucosyltransferase 2%2C transcript variant X3;transcript_id=XR_003950882.1;extra_copy_number=0
CM058254.1	Liftoff	exon	163919774	163919905	.	-	.	ID=exon-XR_003950882.1-16;Parent=rna-XR_003950882.1;Dbxref=GeneID:66435,GenBank:XR_003950882.1,MGI:MGI:1913685;gbkey=misc_RNA;gene=Uggt2;product=UDP-glucose glycoprotein glucosyltransferase 2%2C transcript variant X3;transcript_id=XR_003950882.1;extra_copy_number=0
CM058254.1	Liftoff	exon	163922736	163922871	.	-	.	ID=exon-XR_003950882.1-15;Parent=rna-XR_003950882.1;Dbxref=GeneID:66435,GenBank:XR_003950882.1,MGI:MGI:1913685;gbkey=misc_RNA;gene=Uggt2;product=UDP-glucose glycoprotein glucosyltransferase 2%2C transcript variant X3;transcript_id=XR_003950882.1;extra_copy_number=0
CM058254.1	Liftoff	exon	163923368	163923453	.	-	.	ID=exon-XR_003950882.1-14;Parent=rna-XR_003950882.1;Dbxref=GeneID:66435,GenBank:XR_003950882.1,MGI:MGI:1913685;gbkey=misc_RNA;gene=Uggt2;product=UDP-glucose glycoprotein glucosyltransferase 2%2C transcript variant X3;transcript_id=XR_003950882.1;extra_copy_number=0
CM058254.1	Liftoff	exon	163924194	163924313	.	-	.	ID=exon-XR_003950882.1-13;Parent=rna-XR_003950882.1;Dbxref=GeneID:66435,GenBank:XR_003950882.1,MGI:MGI:1913685;gbkey=misc_RNA;gene=Uggt2;product=UDP-glucose glycoprotein glucosyltransferase 2%2C transcript variant X3;transcript_id=XR_003950882.1;extra_copy_number=0
CM058254.1	Liftoff	exon	163926412	163926562	.	-	.	ID=exon-XR_003950882.1-12;Parent=rna-XR_003950882.1;Dbxref=GeneID:66435,GenBank:XR_003950882.1,MGI:MGI:1913685;gbkey=misc_RNA;gene=Uggt2;product=UDP-glucose glycoprotein glucosyltransferase 2%2C transcript variant X3;transcript_id=XR_003950882.1;extra_copy_number=0
CM058254.1	Liftoff	exon	163943186	163943277	.	-	.	ID=exon-XR_003950882.1-11;Parent=rna-XR_003950882.1;Dbxref=GeneID:66435,GenBank:XR_003950882.1,MGI:MGI:1913685;gbkey=misc_RNA;gene=Uggt2;product=UDP-glucose glycoprotein glucosyltransferase 2%2C transcript variant X3;transcript_id=XR_003950882.1;extra_copy_number=0
CM058254.1	Liftoff	exon	163947699	163947759	.	-	.	ID=exon-XR_003950882.1-10;Parent=rna-XR_003950882.1;Dbxref=GeneID:66435,GenBank:XR_003950882.1,MGI:MGI:1913685;gbkey=misc_RNA;gene=Uggt2;product=UDP-glucose glycoprotein glucosyltransferase 2%2C transcript variant X3;transcript_id=XR_003950882.1;extra_copy_number=0
CM058254.1	Liftoff	exon	163950020	163950119	.	-	.	ID=exon-XR_003950882.1-9;Parent=rna-XR_003950882.1;Dbxref=GeneID:66435,GenBank:XR_003950882.1,MGI:MGI:1913685;gbkey=misc_RNA;gene=Uggt2;product=UDP-glucose glycoprotein glucosyltransferase 2%2C transcript variant X3;transcript_id=XR_003950882.1;extra_copy_number=0
CM058254.1	Liftoff	exon	163954073	163954173	.	-	.	ID=exon-XR_003950882.1-8;Parent=rna-XR_003950882.1;Dbxref=GeneID:66435,GenBank:XR_003950882.1,MGI:MGI:1913685;gbkey=misc_RNA;gene=Uggt2;product=UDP-glucose glycoprotein glucosyltransferase 2%2C transcript variant X3;transcript_id=XR_003950882.1;extra_copy_number=0
CM058254.1	Liftoff	exon	163956223	163956295	.	-	.	ID=exon-XR_003950882.1-7;Parent=rna-XR_003950882.1;Dbxref=GeneID:66435,GenBank:XR_003950882.1,MGI:MGI:1913685;gbkey=misc_RNA;gene=Uggt2;product=UDP-glucose glycoprotein glucosyltransferase 2%2C transcript variant X3;transcript_id=XR_003950882.1;extra_copy_number=0
CM058254.1	Liftoff	exon	163958506	163958602	.	-	.	ID=exon-XR_003950882.1-6;Parent=rna-XR_003950882.1;Dbxref=GeneID:66435,GenBank:XR_003950882.1,MGI:MGI:1913685;gbkey=misc_RNA;gene=Uggt2;product=UDP-glucose glycoprotein glucosyltransferase 2%2C transcript variant X3;transcript_id=XR_003950882.1;extra_copy_number=0
CM058254.1	Liftoff	exon	163961531	163961705	.	-	.	ID=exon-XR_003950882.1-5;Parent=rna-XR_003950882.1;Dbxref=GeneID:66435,GenBank:XR_003950882.1,MGI:MGI:1913685;gbkey=misc_RNA;gene=Uggt2;product=UDP-glucose glycoprotein glucosyltransferase 2%2C transcript variant X3;transcript_id=XR_003950882.1;extra_copy_number=0
CM058254.1	Liftoff	exon	163963017	163963129	.	-	.	ID=exon-XR_003950882.1-4;Parent=rna-XR_003950882.1;Dbxref=GeneID:66435,GenBank:XR_003950882.1,MGI:MGI:1913685;gbkey=misc_RNA;gene=Uggt2;product=UDP-glucose glycoprotein glucosyltransferase 2%2C transcript variant X3;transcript_id=XR_003950882.1;extra_copy_number=0
CM058254.1	Liftoff	exon	163963560	163963690	.	-	.	ID=exon-XR_003950882.1-3;Parent=rna-XR_003950882.1;Dbxref=GeneID:66435,GenBank:XR_003950882.1,MGI:MGI:1913685;gbkey=misc_RNA;gene=Uggt2;product=UDP-glucose glycoprotein glucosyltransferase 2%2C transcript variant X3;transcript_id=XR_003950882.1;extra_copy_number=0
CM058254.1	Liftoff	exon	163967673	163967755	.	-	.	ID=exon-XR_003950882.1-2;Parent=rna-XR_003950882.1;Dbxref=GeneID:66435,GenBank:XR_003950882.1,MGI:MGI:1913685;gbkey=misc_RNA;gene=Uggt2;product=UDP-glucose glycoprotein glucosyltransferase 2%2C transcript variant X3;transcript_id=XR_003950882.1;extra_copy_number=0
CM058254.1	Liftoff	exon	163971577	163972162	.	-	.	ID=exon-XR_003950882.1-1;Parent=rna-XR_003950882.1;Dbxref=GeneID:66435,GenBank:XR_003950882.1,MGI:MGI:1913685;gbkey=misc_RNA;gene=Uggt2;product=UDP-glucose glycoprotein glucosyltransferase 2%2C transcript variant X3;transcript_id=XR_003950882.1;extra_copy_number=0
CM058254.1	Liftoff	transcript	163847558	163972162	.	-	.	ID=rna-XR_003950883.1;Parent=gene-Uggt2;Dbxref=GeneID:66435,GenBank:XR_003950883.1,MGI:MGI:1913685;Name=XR_003950883.1;gbkey=misc_RNA;gene=Uggt2;model_evidence=Supporting evidence includes similarity to: 5 mRNAs%2C 38 ESTs%2C 1 Protein%2C 395 long SRA reads%2C and 98%25 coverage of the annotated genomic feature by RNAseq alignments%2C including 25 samples with support for all annotated introns;product=UDP-glucose glycoprotein glucosyltransferase 2%2C transcript variant X7;transcript_id=XR_003950883.1;extra_copy_number=0
CM058254.1	Liftoff	exon	163847558	163848580	.	-	.	ID=exon-XR_003950883.1-40;Parent=rna-XR_003950883.1;Dbxref=GeneID:66435,GenBank:XR_003950883.1,MGI:MGI:1913685;gbkey=misc_RNA;gene=Uggt2;product=UDP-glucose glycoprotein glucosyltransferase 2%2C transcript variant X7;transcript_id=XR_003950883.1;extra_copy_number=0
CM058254.1	Liftoff	exon	163848673	163852071	.	-	.	ID=exon-XR_003950883.1-39;Parent=rna-XR_003950883.1;Dbxref=GeneID:66435,GenBank:XR_003950883.1,MGI:MGI:1913685;gbkey=misc_RNA;gene=Uggt2;product=UDP-glucose glycoprotein glucosyltransferase 2%2C transcript variant X7;transcript_id=XR_003950883.1;extra_copy_number=0
CM058254.1	Liftoff	exon	163859930	163860056	.	-	.	ID=exon-XR_003950883.1-38;Parent=rna-XR_003950883.1;Dbxref=GeneID:66435,GenBank:XR_003950883.1,MGI:MGI:1913685;gbkey=misc_RNA;gene=Uggt2;product=UDP-glucose glycoprotein glucosyltransferase 2%2C transcript variant X7;transcript_id=XR_003950883.1;extra_copy_number=0
CM058254.1	Liftoff	exon	163863049	163863165	.	-	.	ID=exon-XR_003950883.1-37;Parent=rna-XR_003950883.1;Dbxref=GeneID:66435,GenBank:XR_003950883.1,MGI:MGI:1913685;gbkey=misc_RNA;gene=Uggt2;product=UDP-glucose glycoprotein glucosyltransferase 2%2C transcript variant X7;transcript_id=XR_003950883.1;extra_copy_number=0
CM058254.1	Liftoff	exon	163866775	163867013	.	-	.	ID=exon-XR_003950883.1-36;Parent=rna-XR_003950883.1;Dbxref=GeneID:66435,GenBank:XR_003950883.1,MGI:MGI:1913685;gbkey=misc_RNA;gene=Uggt2;product=UDP-glucose glycoprotein glucosyltransferase 2%2C transcript variant X7;transcript_id=XR_003950883.1;extra_copy_number=0
CM058254.1	Liftoff	exon	163867835	163867995	.	-	.	ID=exon-XR_003950883.1-35;Parent=rna-XR_003950883.1;Dbxref=GeneID:66435,GenBank:XR_003950883.1,MGI:MGI:1913685;gbkey=misc_RNA;gene=Uggt2;product=UDP-glucose glycoprotein glucosyltransferase 2%2C transcript variant X7;transcript_id=XR_003950883.1;extra_copy_number=0
CM058254.1	Liftoff	exon	163872071	163872253	.	-	.	ID=exon-XR_003950883.1-34;Parent=rna-XR_003950883.1;Dbxref=GeneID:66435,GenBank:XR_003950883.1,MGI:MGI:1913685;gbkey=misc_RNA;gene=Uggt2;product=UDP-glucose glycoprotein glucosyltransferase 2%2C transcript variant X7;transcript_id=XR_003950883.1;extra_copy_number=0
CM058254.1	Liftoff	exon	163872991	163873075	.	-	.	ID=exon-XR_003950883.1-33;Parent=rna-XR_003950883.1;Dbxref=GeneID:66435,GenBank:XR_003950883.1,MGI:MGI:1913685;gbkey=misc_RNA;gene=Uggt2;product=UDP-glucose glycoprotein glucosyltransferase 2%2C transcript variant X7;transcript_id=XR_003950883.1;extra_copy_number=0
CM058254.1	Liftoff	exon	163873927	163874022	.	-	.	ID=exon-XR_003950883.1-32;Parent=rna-XR_003950883.1;Dbxref=GeneID:66435,GenBank:XR_003950883.1,MGI:MGI:1913685;gbkey=misc_RNA;gene=Uggt2;product=UDP-glucose glycoprotein glucosyltransferase 2%2C transcript variant X7;transcript_id=XR_003950883.1;extra_copy_number=0
CM058254.1	Liftoff	exon	163878283	163878365	.	-	.	ID=exon-XR_003950883.1-31;Parent=rna-XR_003950883.1;Dbxref=GeneID:66435,GenBank:XR_003950883.1,MGI:MGI:1913685;gbkey=misc_RNA;gene=Uggt2;product=UDP-glucose glycoprotein glucosyltransferase 2%2C transcript variant X7;transcript_id=XR_003950883.1;extra_copy_number=0
CM058254.1	Liftoff	exon	163879328	163879412	.	-	.	ID=exon-XR_003950883.1-30;Parent=rna-XR_003950883.1;Dbxref=GeneID:66435,GenBank:XR_003950883.1,MGI:MGI:1913685;gbkey=misc_RNA;gene=Uggt2;product=UDP-glucose glycoprotein glucosyltransferase 2%2C transcript variant X7;transcript_id=XR_003950883.1;extra_copy_number=0
CM058254.1	Liftoff	exon	163883644	163883729	.	-	.	ID=exon-XR_003950883.1-29;Parent=rna-XR_003950883.1;Dbxref=GeneID:66435,GenBank:XR_003950883.1,MGI:MGI:1913685;gbkey=misc_RNA;gene=Uggt2;product=UDP-glucose glycoprotein glucosyltransferase 2%2C transcript variant X7;transcript_id=XR_003950883.1;extra_copy_number=0
CM058254.1	Liftoff	exon	163884293	163884451	.	-	.	ID=exon-XR_003950883.1-28;Parent=rna-XR_003950883.1;Dbxref=GeneID:66435,GenBank:XR_003950883.1,MGI:MGI:1913685;gbkey=misc_RNA;gene=Uggt2;product=UDP-glucose glycoprotein glucosyltransferase 2%2C transcript variant X7;transcript_id=XR_003950883.1;extra_copy_number=0
CM058254.1	Liftoff	exon	163891307	163891496	.	-	.	ID=exon-XR_003950883.1-27;Parent=rna-XR_003950883.1;Dbxref=GeneID:66435,GenBank:XR_003950883.1,MGI:MGI:1913685;gbkey=misc_RNA;gene=Uggt2;product=UDP-glucose glycoprotein glucosyltransferase 2%2C transcript variant X7;transcript_id=XR_003950883.1;extra_copy_number=0
CM058254.1	Liftoff	exon	163894134	163894213	.	-	.	ID=exon-XR_003950883.1-26;Parent=rna-XR_003950883.1;Dbxref=GeneID:66435,GenBank:XR_003950883.1,MGI:MGI:1913685;gbkey=misc_RNA;gene=Uggt2;product=UDP-glucose glycoprotein glucosyltransferase 2%2C transcript variant X7;transcript_id=XR_003950883.1;extra_copy_number=0
CM058254.1	Liftoff	exon	163897382	163897484	.	-	.	ID=exon-XR_003950883.1-25;Parent=rna-XR_003950883.1;Dbxref=GeneID:66435,GenBank:XR_003950883.1,MGI:MGI:1913685;gbkey=misc_RNA;gene=Uggt2;product=UDP-glucose glycoprotein glucosyltransferase 2%2C transcript variant X7;transcript_id=XR_003950883.1;extra_copy_number=0
CM058254.1	Liftoff	exon	163899992	163900087	.	-	.	ID=exon-XR_003950883.1-24;Parent=rna-XR_003950883.1;Dbxref=GeneID:66435,GenBank:XR_003950883.1,MGI:MGI:1913685;gbkey=misc_RNA;gene=Uggt2;product=UDP-glucose glycoprotein glucosyltransferase 2%2C transcript variant X7;transcript_id=XR_003950883.1;extra_copy_number=0
CM058254.1	Liftoff	exon	163901276	163901400	.	-	.	ID=exon-XR_003950883.1-23;Parent=rna-XR_003950883.1;Dbxref=GeneID:66435,GenBank:XR_003950883.1,MGI:MGI:1913685;gbkey=misc_RNA;gene=Uggt2;product=UDP-glucose glycoprotein glucosyltransferase 2%2C transcript variant X7;transcript_id=XR_003950883.1;extra_copy_number=0
CM058254.1	Liftoff	exon	163906802	163906933	.	-	.	ID=exon-XR_003950883.1-22;Parent=rna-XR_003950883.1;Dbxref=GeneID:66435,GenBank:XR_003950883.1,MGI:MGI:1913685;gbkey=misc_RNA;gene=Uggt2;product=UDP-glucose glycoprotein glucosyltransferase 2%2C transcript variant X7;transcript_id=XR_003950883.1;extra_copy_number=0
CM058254.1	Liftoff	exon	163907905	163908111	.	-	.	ID=exon-XR_003950883.1-21;Parent=rna-XR_003950883.1;Dbxref=GeneID:66435,GenBank:XR_003950883.1,MGI:MGI:1913685;gbkey=misc_RNA;gene=Uggt2;product=UDP-glucose glycoprotein glucosyltransferase 2%2C transcript variant X7;transcript_id=XR_003950883.1;extra_copy_number=0
CM058254.1	Liftoff	exon	163909821	163909912	.	-	.	ID=exon-XR_003950883.1-20;Parent=rna-XR_003950883.1;Dbxref=GeneID:66435,GenBank:XR_003950883.1,MGI:MGI:1913685;gbkey=misc_RNA;gene=Uggt2;product=UDP-glucose glycoprotein glucosyltransferase 2%2C transcript variant X7;transcript_id=XR_003950883.1;extra_copy_number=0
CM058254.1	Liftoff	exon	163914359	163914457	.	-	.	ID=exon-XR_003950883.1-19;Parent=rna-XR_003950883.1;Dbxref=GeneID:66435,GenBank:XR_003950883.1,MGI:MGI:1913685;gbkey=misc_RNA;gene=Uggt2;product=UDP-glucose glycoprotein glucosyltransferase 2%2C transcript variant X7;transcript_id=XR_003950883.1;extra_copy_number=0
CM058254.1	Liftoff	exon	163914539	163914662	.	-	.	ID=exon-XR_003950883.1-18;Parent=rna-XR_003950883.1;Dbxref=GeneID:66435,GenBank:XR_003950883.1,MGI:MGI:1913685;gbkey=misc_RNA;gene=Uggt2;product=UDP-glucose glycoprotein glucosyltransferase 2%2C transcript variant X7;transcript_id=XR_003950883.1;extra_copy_number=0
CM058254.1	Liftoff	exon	163914814	163914978	.	-	.	ID=exon-XR_003950883.1-17;Parent=rna-XR_003950883.1;Dbxref=GeneID:66435,GenBank:XR_003950883.1,MGI:MGI:1913685;gbkey=misc_RNA;gene=Uggt2;product=UDP-glucose glycoprotein glucosyltransferase 2%2C transcript variant X7;transcript_id=XR_003950883.1;extra_copy_number=0
CM058254.1	Liftoff	exon	163919774	163919905	.	-	.	ID=exon-XR_003950883.1-16;Parent=rna-XR_003950883.1;Dbxref=GeneID:66435,GenBank:XR_003950883.1,MGI:MGI:1913685;gbkey=misc_RNA;gene=Uggt2;product=UDP-glucose glycoprotein glucosyltransferase 2%2C transcript variant X7;transcript_id=XR_003950883.1;extra_copy_number=0
CM058254.1	Liftoff	exon	163922736	163922871	.	-	.	ID=exon-XR_003950883.1-15;Parent=rna-XR_003950883.1;Dbxref=GeneID:66435,GenBank:XR_003950883.1,MGI:MGI:1913685;gbkey=misc_RNA;gene=Uggt2;product=UDP-glucose glycoprotein glucosyltransferase 2%2C transcript variant X7;transcript_id=XR_003950883.1;extra_copy_number=0
CM058254.1	Liftoff	exon	163923368	163923453	.	-	.	ID=exon-XR_003950883.1-14;Parent=rna-XR_003950883.1;Dbxref=GeneID:66435,GenBank:XR_003950883.1,MGI:MGI:1913685;gbkey=misc_RNA;gene=Uggt2;product=UDP-glucose glycoprotein glucosyltransferase 2%2C transcript variant X7;transcript_id=XR_003950883.1;extra_copy_number=0
CM058254.1	Liftoff	exon	163924194	163924313	.	-	.	ID=exon-XR_003950883.1-13;Parent=rna-XR_003950883.1;Dbxref=GeneID:66435,GenBank:XR_003950883.1,MGI:MGI:1913685;gbkey=misc_RNA;gene=Uggt2;product=UDP-glucose glycoprotein glucosyltransferase 2%2C transcript variant X7;transcript_id=XR_003950883.1;extra_copy_number=0
CM058254.1	Liftoff	exon	163926412	163926562	.	-	.	ID=exon-XR_003950883.1-12;Parent=rna-XR_003950883.1;Dbxref=GeneID:66435,GenBank:XR_003950883.1,MGI:MGI:1913685;gbkey=misc_RNA;gene=Uggt2;product=UDP-glucose glycoprotein glucosyltransferase 2%2C transcript variant X7;transcript_id=XR_003950883.1;extra_copy_number=0
CM058254.1	Liftoff	exon	163943186	163943277	.	-	.	ID=exon-XR_003950883.1-11;Parent=rna-XR_003950883.1;Dbxref=GeneID:66435,GenBank:XR_003950883.1,MGI:MGI:1913685;gbkey=misc_RNA;gene=Uggt2;product=UDP-glucose glycoprotein glucosyltransferase 2%2C transcript variant X7;transcript_id=XR_003950883.1;extra_copy_number=0
CM058254.1	Liftoff	exon	163947699	163947759	.	-	.	ID=exon-XR_003950883.1-10;Parent=rna-XR_003950883.1;Dbxref=GeneID:66435,GenBank:XR_003950883.1,MGI:MGI:1913685;gbkey=misc_RNA;gene=Uggt2;product=UDP-glucose glycoprotein glucosyltransferase 2%2C transcript variant X7;transcript_id=XR_003950883.1;extra_copy_number=0
CM058254.1	Liftoff	exon	163950020	163950119	.	-	.	ID=exon-XR_003950883.1-9;Parent=rna-XR_003950883.1;Dbxref=GeneID:66435,GenBank:XR_003950883.1,MGI:MGI:1913685;gbkey=misc_RNA;gene=Uggt2;product=UDP-glucose glycoprotein glucosyltransferase 2%2C transcript variant X7;transcript_id=XR_003950883.1;extra_copy_number=0
CM058254.1	Liftoff	exon	163954073	163954173	.	-	.	ID=exon-XR_003950883.1-8;Parent=rna-XR_003950883.1;Dbxref=GeneID:66435,GenBank:XR_003950883.1,MGI:MGI:1913685;gbkey=misc_RNA;gene=Uggt2;product=UDP-glucose glycoprotein glucosyltransferase 2%2C transcript variant X7;transcript_id=XR_003950883.1;extra_copy_number=0
CM058254.1	Liftoff	exon	163956223	163956295	.	-	.	ID=exon-XR_003950883.1-7;Parent=rna-XR_003950883.1;Dbxref=GeneID:66435,GenBank:XR_003950883.1,MGI:MGI:1913685;gbkey=misc_RNA;gene=Uggt2;product=UDP-glucose glycoprotein glucosyltransferase 2%2C transcript variant X7;transcript_id=XR_003950883.1;extra_copy_number=0
CM058254.1	Liftoff	exon	163958506	163958602	.	-	.	ID=exon-XR_003950883.1-6;Parent=rna-XR_003950883.1;Dbxref=GeneID:66435,GenBank:XR_003950883.1,MGI:MGI:1913685;gbkey=misc_RNA;gene=Uggt2;product=UDP-glucose glycoprotein glucosyltransferase 2%2C transcript variant X7;transcript_id=XR_003950883.1;extra_copy_number=0
CM058254.1	Liftoff	exon	163961531	163961705	.	-	.	ID=exon-XR_003950883.1-5;Parent=rna-XR_003950883.1;Dbxref=GeneID:66435,GenBank:XR_003950883.1,MGI:MGI:1913685;gbkey=misc_RNA;gene=Uggt2;product=UDP-glucose glycoprotein glucosyltransferase 2%2C transcript variant X7;transcript_id=XR_003950883.1;extra_copy_number=0
CM058254.1	Liftoff	exon	163963017	163963129	.	-	.	ID=exon-XR_003950883.1-4;Parent=rna-XR_003950883.1;Dbxref=GeneID:66435,GenBank:XR_003950883.1,MGI:MGI:1913685;gbkey=misc_RNA;gene=Uggt2;product=UDP-glucose glycoprotein glucosyltransferase 2%2C transcript variant X7;transcript_id=XR_003950883.1;extra_copy_number=0
CM058254.1	Liftoff	exon	163963560	163963690	.	-	.	ID=exon-XR_003950883.1-3;Parent=rna-XR_003950883.1;Dbxref=GeneID:66435,GenBank:XR_003950883.1,MGI:MGI:1913685;gbkey=misc_RNA;gene=Uggt2;product=UDP-glucose glycoprotein glucosyltransferase 2%2C transcript variant X7;transcript_id=XR_003950883.1;extra_copy_number=0
CM058254.1	Liftoff	exon	163967673	163967755	.	-	.	ID=exon-XR_003950883.1-2;Parent=rna-XR_003950883.1;Dbxref=GeneID:66435,GenBank:XR_003950883.1,MGI:MGI:1913685;gbkey=misc_RNA;gene=Uggt2;product=UDP-glucose glycoprotein glucosyltransferase 2%2C transcript variant X7;transcript_id=XR_003950883.1;extra_copy_number=0
CM058254.1	Liftoff	exon	163971577	163972162	.	-	.	ID=exon-XR_003950883.1-1;Parent=rna-XR_003950883.1;Dbxref=GeneID:66435,GenBank:XR_003950883.1,MGI:MGI:1913685;gbkey=misc_RNA;gene=Uggt2;product=UDP-glucose glycoprotein glucosyltransferase 2%2C transcript variant X7;transcript_id=XR_003950883.1;extra_copy_number=0
CM058254.1	Liftoff	transcript	163847558	163971722	.	-	.	ID=rna-XR_003950884.1;Parent=gene-Uggt2;Dbxref=GeneID:66435,GenBank:XR_003950884.1,MGI:MGI:1913685;Name=XR_003950884.1;gbkey=misc_RNA;gene=Uggt2;model_evidence=Supporting evidence includes similarity to: 2 mRNAs%2C 33 ESTs%2C 1 Protein%2C 241 long SRA reads%2C and 97%25 coverage of the annotated genomic feature by RNAseq alignments%2C including 15 samples with support for all annotated introns;product=UDP-glucose glycoprotein glucosyltransferase 2%2C transcript variant X9;transcript_id=XR_003950884.1;extra_copy_number=0
CM058254.1	Liftoff	exon	163847558	163848580	.	-	.	ID=exon-XR_003950884.1-40;Parent=rna-XR_003950884.1;Dbxref=GeneID:66435,GenBank:XR_003950884.1,MGI:MGI:1913685;gbkey=misc_RNA;gene=Uggt2;product=UDP-glucose glycoprotein glucosyltransferase 2%2C transcript variant X9;transcript_id=XR_003950884.1;extra_copy_number=0
CM058254.1	Liftoff	exon	163848673	163852071	.	-	.	ID=exon-XR_003950884.1-39;Parent=rna-XR_003950884.1;Dbxref=GeneID:66435,GenBank:XR_003950884.1,MGI:MGI:1913685;gbkey=misc_RNA;gene=Uggt2;product=UDP-glucose glycoprotein glucosyltransferase 2%2C transcript variant X9;transcript_id=XR_003950884.1;extra_copy_number=0
CM058254.1	Liftoff	exon	163859885	163860056	.	-	.	ID=exon-XR_003950884.1-38;Parent=rna-XR_003950884.1;Dbxref=GeneID:66435,GenBank:XR_003950884.1,MGI:MGI:1913685;gbkey=misc_RNA;gene=Uggt2;product=UDP-glucose glycoprotein glucosyltransferase 2%2C transcript variant X9;transcript_id=XR_003950884.1;extra_copy_number=0
CM058254.1	Liftoff	exon	163863049	163863165	.	-	.	ID=exon-XR_003950884.1-37;Parent=rna-XR_003950884.1;Dbxref=GeneID:66435,GenBank:XR_003950884.1,MGI:MGI:1913685;gbkey=misc_RNA;gene=Uggt2;product=UDP-glucose glycoprotein glucosyltransferase 2%2C transcript variant X9;transcript_id=XR_003950884.1;extra_copy_number=0
CM058254.1	Liftoff	exon	163866775	163866889	.	-	.	ID=exon-XR_003950884.1-36;Parent=rna-XR_003950884.1;Dbxref=GeneID:66435,GenBank:XR_003950884.1,MGI:MGI:1913685;gbkey=misc_RNA;gene=Uggt2;product=UDP-glucose glycoprotein glucosyltransferase 2%2C transcript variant X9;transcript_id=XR_003950884.1;extra_copy_number=0
CM058254.1	Liftoff	exon	163867835	163867995	.	-	.	ID=exon-XR_003950884.1-35;Parent=rna-XR_003950884.1;Dbxref=GeneID:66435,GenBank:XR_003950884.1,MGI:MGI:1913685;gbkey=misc_RNA;gene=Uggt2;product=UDP-glucose glycoprotein glucosyltransferase 2%2C transcript variant X9;transcript_id=XR_003950884.1;extra_copy_number=0
CM058254.1	Liftoff	exon	163872071	163872253	.	-	.	ID=exon-XR_003950884.1-34;Parent=rna-XR_003950884.1;Dbxref=GeneID:66435,GenBank:XR_003950884.1,MGI:MGI:1913685;gbkey=misc_RNA;gene=Uggt2;product=UDP-glucose glycoprotein glucosyltransferase 2%2C transcript variant X9;transcript_id=XR_003950884.1;extra_copy_number=0
CM058254.1	Liftoff	exon	163872991	163873075	.	-	.	ID=exon-XR_003950884.1-33;Parent=rna-XR_003950884.1;Dbxref=GeneID:66435,GenBank:XR_003950884.1,MGI:MGI:1913685;gbkey=misc_RNA;gene=Uggt2;product=UDP-glucose glycoprotein glucosyltransferase 2%2C transcript variant X9;transcript_id=XR_003950884.1;extra_copy_number=0
CM058254.1	Liftoff	exon	163873927	163874022	.	-	.	ID=exon-XR_003950884.1-32;Parent=rna-XR_003950884.1;Dbxref=GeneID:66435,GenBank:XR_003950884.1,MGI:MGI:1913685;gbkey=misc_RNA;gene=Uggt2;product=UDP-glucose glycoprotein glucosyltransferase 2%2C transcript variant X9;transcript_id=XR_003950884.1;extra_copy_number=0
CM058254.1	Liftoff	exon	163878283	163878365	.	-	.	ID=exon-XR_003950884.1-31;Parent=rna-XR_003950884.1;Dbxref=GeneID:66435,GenBank:XR_003950884.1,MGI:MGI:1913685;gbkey=misc_RNA;gene=Uggt2;product=UDP-glucose glycoprotein glucosyltransferase 2%2C transcript variant X9;transcript_id=XR_003950884.1;extra_copy_number=0
CM058254.1	Liftoff	exon	163879328	163879412	.	-	.	ID=exon-XR_003950884.1-30;Parent=rna-XR_003950884.1;Dbxref=GeneID:66435,GenBank:XR_003950884.1,MGI:MGI:1913685;gbkey=misc_RNA;gene=Uggt2;product=UDP-glucose glycoprotein glucosyltransferase 2%2C transcript variant X9;transcript_id=XR_003950884.1;extra_copy_number=0
CM058254.1	Liftoff	exon	163883644	163883729	.	-	.	ID=exon-XR_003950884.1-29;Parent=rna-XR_003950884.1;Dbxref=GeneID:66435,GenBank:XR_003950884.1,MGI:MGI:1913685;gbkey=misc_RNA;gene=Uggt2;product=UDP-glucose glycoprotein glucosyltransferase 2%2C transcript variant X9;transcript_id=XR_003950884.1;extra_copy_number=0
CM058254.1	Liftoff	exon	163884293	163884451	.	-	.	ID=exon-XR_003950884.1-28;Parent=rna-XR_003950884.1;Dbxref=GeneID:66435,GenBank:XR_003950884.1,MGI:MGI:1913685;gbkey=misc_RNA;gene=Uggt2;product=UDP-glucose glycoprotein glucosyltransferase 2%2C transcript variant X9;transcript_id=XR_003950884.1;extra_copy_number=0
CM058254.1	Liftoff	exon	163891307	163891496	.	-	.	ID=exon-XR_003950884.1-27;Parent=rna-XR_003950884.1;Dbxref=GeneID:66435,GenBank:XR_003950884.1,MGI:MGI:1913685;gbkey=misc_RNA;gene=Uggt2;product=UDP-glucose glycoprotein glucosyltransferase 2%2C transcript variant X9;transcript_id=XR_003950884.1;extra_copy_number=0
CM058254.1	Liftoff	exon	163894134	163894213	.	-	.	ID=exon-XR_003950884.1-26;Parent=rna-XR_003950884.1;Dbxref=GeneID:66435,GenBank:XR_003950884.1,MGI:MGI:1913685;gbkey=misc_RNA;gene=Uggt2;product=UDP-glucose glycoprotein glucosyltransferase 2%2C transcript variant X9;transcript_id=XR_003950884.1;extra_copy_number=0
CM058254.1	Liftoff	exon	163897382	163897484	.	-	.	ID=exon-XR_003950884.1-25;Parent=rna-XR_003950884.1;Dbxref=GeneID:66435,GenBank:XR_003950884.1,MGI:MGI:1913685;gbkey=misc_RNA;gene=Uggt2;product=UDP-glucose glycoprotein glucosyltransferase 2%2C transcript variant X9;transcript_id=XR_003950884.1;extra_copy_number=0
CM058254.1	Liftoff	exon	163899992	163900087	.	-	.	ID=exon-XR_003950884.1-24;Parent=rna-XR_003950884.1;Dbxref=GeneID:66435,GenBank:XR_003950884.1,MGI:MGI:1913685;gbkey=misc_RNA;gene=Uggt2;product=UDP-glucose glycoprotein glucosyltransferase 2%2C transcript variant X9;transcript_id=XR_003950884.1;extra_copy_number=0
CM058254.1	Liftoff	exon	163901276	163901400	.	-	.	ID=exon-XR_003950884.1-23;Parent=rna-XR_003950884.1;Dbxref=GeneID:66435,GenBank:XR_003950884.1,MGI:MGI:1913685;gbkey=misc_RNA;gene=Uggt2;product=UDP-glucose glycoprotein glucosyltransferase 2%2C transcript variant X9;transcript_id=XR_003950884.1;extra_copy_number=0
CM058254.1	Liftoff	exon	163906802	163906933	.	-	.	ID=exon-XR_003950884.1-22;Parent=rna-XR_003950884.1;Dbxref=GeneID:66435,GenBank:XR_003950884.1,MGI:MGI:1913685;gbkey=misc_RNA;gene=Uggt2;product=UDP-glucose glycoprotein glucosyltransferase 2%2C transcript variant X9;transcript_id=XR_003950884.1;extra_copy_number=0
CM058254.1	Liftoff	exon	163907905	163908111	.	-	.	ID=exon-XR_003950884.1-21;Parent=rna-XR_003950884.1;Dbxref=GeneID:66435,GenBank:XR_003950884.1,MGI:MGI:1913685;gbkey=misc_RNA;gene=Uggt2;product=UDP-glucose glycoprotein glucosyltransferase 2%2C transcript variant X9;transcript_id=XR_003950884.1;extra_copy_number=0
CM058254.1	Liftoff	exon	163909821	163909912	.	-	.	ID=exon-XR_003950884.1-20;Parent=rna-XR_003950884.1;Dbxref=GeneID:66435,GenBank:XR_003950884.1,MGI:MGI:1913685;gbkey=misc_RNA;gene=Uggt2;product=UDP-glucose glycoprotein glucosyltransferase 2%2C transcript variant X9;transcript_id=XR_003950884.1;extra_copy_number=0
CM058254.1	Liftoff	exon	163914359	163914457	.	-	.	ID=exon-XR_003950884.1-19;Parent=rna-XR_003950884.1;Dbxref=GeneID:66435,GenBank:XR_003950884.1,MGI:MGI:1913685;gbkey=misc_RNA;gene=Uggt2;product=UDP-glucose glycoprotein glucosyltransferase 2%2C transcript variant X9;transcript_id=XR_003950884.1;extra_copy_number=0
CM058254.1	Liftoff	exon	163914539	163914662	.	-	.	ID=exon-XR_003950884.1-18;Parent=rna-XR_003950884.1;Dbxref=GeneID:66435,GenBank:XR_003950884.1,MGI:MGI:1913685;gbkey=misc_RNA;gene=Uggt2;product=UDP-glucose glycoprotein glucosyltransferase 2%2C transcript variant X9;transcript_id=XR_003950884.1;extra_copy_number=0
CM058254.1	Liftoff	exon	163914814	163914978	.	-	.	ID=exon-XR_003950884.1-17;Parent=rna-XR_003950884.1;Dbxref=GeneID:66435,GenBank:XR_003950884.1,MGI:MGI:1913685;gbkey=misc_RNA;gene=Uggt2;product=UDP-glucose glycoprotein glucosyltransferase 2%2C transcript variant X9;transcript_id=XR_003950884.1;extra_copy_number=0
CM058254.1	Liftoff	exon	163919774	163919905	.	-	.	ID=exon-XR_003950884.1-16;Parent=rna-XR_003950884.1;Dbxref=GeneID:66435,GenBank:XR_003950884.1,MGI:MGI:1913685;gbkey=misc_RNA;gene=Uggt2;product=UDP-glucose glycoprotein glucosyltransferase 2%2C transcript variant X9;transcript_id=XR_003950884.1;extra_copy_number=0
CM058254.1	Liftoff	exon	163922736	163922871	.	-	.	ID=exon-XR_003950884.1-15;Parent=rna-XR_003950884.1;Dbxref=GeneID:66435,GenBank:XR_003950884.1,MGI:MGI:1913685;gbkey=misc_RNA;gene=Uggt2;product=UDP-glucose glycoprotein glucosyltransferase 2%2C transcript variant X9;transcript_id=XR_003950884.1;extra_copy_number=0
CM058254.1	Liftoff	exon	163923368	163923453	.	-	.	ID=exon-XR_003950884.1-14;Parent=rna-XR_003950884.1;Dbxref=GeneID:66435,GenBank:XR_003950884.1,MGI:MGI:1913685;gbkey=misc_RNA;gene=Uggt2;product=UDP-glucose glycoprotein glucosyltransferase 2%2C transcript variant X9;transcript_id=XR_003950884.1;extra_copy_number=0
CM058254.1	Liftoff	exon	163924194	163924313	.	-	.	ID=exon-XR_003950884.1-13;Parent=rna-XR_003950884.1;Dbxref=GeneID:66435,GenBank:XR_003950884.1,MGI:MGI:1913685;gbkey=misc_RNA;gene=Uggt2;product=UDP-glucose glycoprotein glucosyltransferase 2%2C transcript variant X9;transcript_id=XR_003950884.1;extra_copy_number=0
CM058254.1	Liftoff	exon	163926412	163926562	.	-	.	ID=exon-XR_003950884.1-12;Parent=rna-XR_003950884.1;Dbxref=GeneID:66435,GenBank:XR_003950884.1,MGI:MGI:1913685;gbkey=misc_RNA;gene=Uggt2;product=UDP-glucose glycoprotein glucosyltransferase 2%2C transcript variant X9;transcript_id=XR_003950884.1;extra_copy_number=0
CM058254.1	Liftoff	exon	163943186	163943277	.	-	.	ID=exon-XR_003950884.1-11;Parent=rna-XR_003950884.1;Dbxref=GeneID:66435,GenBank:XR_003950884.1,MGI:MGI:1913685;gbkey=misc_RNA;gene=Uggt2;product=UDP-glucose glycoprotein glucosyltransferase 2%2C transcript variant X9;transcript_id=XR_003950884.1;extra_copy_number=0
CM058254.1	Liftoff	exon	163947699	163947759	.	-	.	ID=exon-XR_003950884.1-10;Parent=rna-XR_003950884.1;Dbxref=GeneID:66435,GenBank:XR_003950884.1,MGI:MGI:1913685;gbkey=misc_RNA;gene=Uggt2;product=UDP-glucose glycoprotein glucosyltransferase 2%2C transcript variant X9;transcript_id=XR_003950884.1;extra_copy_number=0
CM058254.1	Liftoff	exon	163950020	163950119	.	-	.	ID=exon-XR_003950884.1-9;Parent=rna-XR_003950884.1;Dbxref=GeneID:66435,GenBank:XR_003950884.1,MGI:MGI:1913685;gbkey=misc_RNA;gene=Uggt2;product=UDP-glucose glycoprotein glucosyltransferase 2%2C transcript variant X9;transcript_id=XR_003950884.1;extra_copy_number=0
CM058254.1	Liftoff	exon	163954073	163954173	.	-	.	ID=exon-XR_003950884.1-8;Parent=rna-XR_003950884.1;Dbxref=GeneID:66435,GenBank:XR_003950884.1,MGI:MGI:1913685;gbkey=misc_RNA;gene=Uggt2;product=UDP-glucose glycoprotein glucosyltransferase 2%2C transcript variant X9;transcript_id=XR_003950884.1;extra_copy_number=0
CM058254.1	Liftoff	exon	163956223	163956295	.	-	.	ID=exon-XR_003950884.1-7;Parent=rna-XR_003950884.1;Dbxref=GeneID:66435,GenBank:XR_003950884.1,MGI:MGI:1913685;gbkey=misc_RNA;gene=Uggt2;product=UDP-glucose glycoprotein glucosyltransferase 2%2C transcript variant X9;transcript_id=XR_003950884.1;extra_copy_number=0
CM058254.1	Liftoff	exon	163958506	163958602	.	-	.	ID=exon-XR_003950884.1-6;Parent=rna-XR_003950884.1;Dbxref=GeneID:66435,GenBank:XR_003950884.1,MGI:MGI:1913685;gbkey=misc_RNA;gene=Uggt2;product=UDP-glucose glycoprotein glucosyltransferase 2%2C transcript variant X9;transcript_id=XR_003950884.1;extra_copy_number=0
CM058254.1	Liftoff	exon	163961531	163961625	.	-	.	ID=exon-XR_003950884.1-5;Parent=rna-XR_003950884.1;Dbxref=GeneID:66435,GenBank:XR_003950884.1,MGI:MGI:1913685;gbkey=misc_RNA;gene=Uggt2;product=UDP-glucose glycoprotein glucosyltransferase 2%2C transcript variant X9;transcript_id=XR_003950884.1;extra_copy_number=0
CM058254.1	Liftoff	exon	163963017	163963129	.	-	.	ID=exon-XR_003950884.1-4;Parent=rna-XR_003950884.1;Dbxref=GeneID:66435,GenBank:XR_003950884.1,MGI:MGI:1913685;gbkey=misc_RNA;gene=Uggt2;product=UDP-glucose glycoprotein glucosyltransferase 2%2C transcript variant X9;transcript_id=XR_003950884.1;extra_copy_number=0
CM058254.1	Liftoff	exon	163963560	163963690	.	-	.	ID=exon-XR_003950884.1-3;Parent=rna-XR_003950884.1;Dbxref=GeneID:66435,GenBank:XR_003950884.1,MGI:MGI:1913685;gbkey=misc_RNA;gene=Uggt2;product=UDP-glucose glycoprotein glucosyltransferase 2%2C transcript variant X9;transcript_id=XR_003950884.1;extra_copy_number=0
CM058254.1	Liftoff	exon	163967673	163967755	.	-	.	ID=exon-XR_003950884.1-2;Parent=rna-XR_003950884.1;Dbxref=GeneID:66435,GenBank:XR_003950884.1,MGI:MGI:1913685;gbkey=misc_RNA;gene=Uggt2;product=UDP-glucose glycoprotein glucosyltransferase 2%2C transcript variant X9;transcript_id=XR_003950884.1;extra_copy_number=0
CM058254.1	Liftoff	exon	163971577	163971722	.	-	.	ID=exon-XR_003950884.1-1;Parent=rna-XR_003950884.1;Dbxref=GeneID:66435,GenBank:XR_003950884.1,MGI:MGI:1913685;gbkey=misc_RNA;gene=Uggt2;product=UDP-glucose glycoprotein glucosyltransferase 2%2C transcript variant X9;transcript_id=XR_003950884.1;extra_copy_number=0
CM058254.1	Liftoff	transcript	163847558	163972162	.	-	.	ID=rna-XR_003950885.1;Parent=gene-Uggt2;Dbxref=GeneID:66435,GenBank:XR_003950885.1,MGI:MGI:1913685;Name=XR_003950885.1;gbkey=misc_RNA;gene=Uggt2;model_evidence=Supporting evidence includes similarity to: 6 mRNAs%2C 37 ESTs%2C 1 Protein%2C 328 long SRA reads%2C and 98%25 coverage of the annotated genomic feature by RNAseq alignments%2C including 11 samples with support for all annotated introns;product=UDP-glucose glycoprotein glucosyltransferase 2%2C transcript variant X12;transcript_id=XR_003950885.1;extra_copy_number=0
CM058254.1	Liftoff	exon	163847558	163848580	.	-	.	ID=exon-XR_003950885.1-41;Parent=rna-XR_003950885.1;Dbxref=GeneID:66435,GenBank:XR_003950885.1,MGI:MGI:1913685;gbkey=misc_RNA;gene=Uggt2;product=UDP-glucose glycoprotein glucosyltransferase 2%2C transcript variant X12;transcript_id=XR_003950885.1;extra_copy_number=0
CM058254.1	Liftoff	exon	163848673	163852071	.	-	.	ID=exon-XR_003950885.1-40;Parent=rna-XR_003950885.1;Dbxref=GeneID:66435,GenBank:XR_003950885.1,MGI:MGI:1913685;gbkey=misc_RNA;gene=Uggt2;product=UDP-glucose glycoprotein glucosyltransferase 2%2C transcript variant X12;transcript_id=XR_003950885.1;extra_copy_number=0
CM058254.1	Liftoff	exon	163859930	163860056	.	-	.	ID=exon-XR_003950885.1-39;Parent=rna-XR_003950885.1;Dbxref=GeneID:66435,GenBank:XR_003950885.1,MGI:MGI:1913685;gbkey=misc_RNA;gene=Uggt2;product=UDP-glucose glycoprotein glucosyltransferase 2%2C transcript variant X12;transcript_id=XR_003950885.1;extra_copy_number=0
CM058254.1	Liftoff	exon	163863049	163863165	.	-	.	ID=exon-XR_003950885.1-38;Parent=rna-XR_003950885.1;Dbxref=GeneID:66435,GenBank:XR_003950885.1,MGI:MGI:1913685;gbkey=misc_RNA;gene=Uggt2;product=UDP-glucose glycoprotein glucosyltransferase 2%2C transcript variant X12;transcript_id=XR_003950885.1;extra_copy_number=0
CM058254.1	Liftoff	exon	163866775	163866889	.	-	.	ID=exon-XR_003950885.1-37;Parent=rna-XR_003950885.1;Dbxref=GeneID:66435,GenBank:XR_003950885.1,MGI:MGI:1913685;gbkey=misc_RNA;gene=Uggt2;product=UDP-glucose glycoprotein glucosyltransferase 2%2C transcript variant X12;transcript_id=XR_003950885.1;extra_copy_number=0
CM058254.1	Liftoff	exon	163867835	163867995	.	-	.	ID=exon-XR_003950885.1-36;Parent=rna-XR_003950885.1;Dbxref=GeneID:66435,GenBank:XR_003950885.1,MGI:MGI:1913685;gbkey=misc_RNA;gene=Uggt2;product=UDP-glucose glycoprotein glucosyltransferase 2%2C transcript variant X12;transcript_id=XR_003950885.1;extra_copy_number=0
CM058254.1	Liftoff	exon	163872071	163872253	.	-	.	ID=exon-XR_003950885.1-35;Parent=rna-XR_003950885.1;Dbxref=GeneID:66435,GenBank:XR_003950885.1,MGI:MGI:1913685;gbkey=misc_RNA;gene=Uggt2;product=UDP-glucose glycoprotein glucosyltransferase 2%2C transcript variant X12;transcript_id=XR_003950885.1;extra_copy_number=0
CM058254.1	Liftoff	exon	163872652	163872867	.	-	.	ID=exon-XR_003950885.1-34;Parent=rna-XR_003950885.1;Dbxref=GeneID:66435,GenBank:XR_003950885.1,MGI:MGI:1913685;gbkey=misc_RNA;gene=Uggt2;product=UDP-glucose glycoprotein glucosyltransferase 2%2C transcript variant X12;transcript_id=XR_003950885.1;extra_copy_number=0
CM058254.1	Liftoff	exon	163872991	163873075	.	-	.	ID=exon-XR_003950885.1-33;Parent=rna-XR_003950885.1;Dbxref=GeneID:66435,GenBank:XR_003950885.1,MGI:MGI:1913685;gbkey=misc_RNA;gene=Uggt2;product=UDP-glucose glycoprotein glucosyltransferase 2%2C transcript variant X12;transcript_id=XR_003950885.1;extra_copy_number=0
CM058254.1	Liftoff	exon	163873927	163874022	.	-	.	ID=exon-XR_003950885.1-32;Parent=rna-XR_003950885.1;Dbxref=GeneID:66435,GenBank:XR_003950885.1,MGI:MGI:1913685;gbkey=misc_RNA;gene=Uggt2;product=UDP-glucose glycoprotein glucosyltransferase 2%2C transcript variant X12;transcript_id=XR_003950885.1;extra_copy_number=0
CM058254.1	Liftoff	exon	163878283	163878365	.	-	.	ID=exon-XR_003950885.1-31;Parent=rna-XR_003950885.1;Dbxref=GeneID:66435,GenBank:XR_003950885.1,MGI:MGI:1913685;gbkey=misc_RNA;gene=Uggt2;product=UDP-glucose glycoprotein glucosyltransferase 2%2C transcript variant X12;transcript_id=XR_003950885.1;extra_copy_number=0
CM058254.1	Liftoff	exon	163879328	163879412	.	-	.	ID=exon-XR_003950885.1-30;Parent=rna-XR_003950885.1;Dbxref=GeneID:66435,GenBank:XR_003950885.1,MGI:MGI:1913685;gbkey=misc_RNA;gene=Uggt2;product=UDP-glucose glycoprotein glucosyltransferase 2%2C transcript variant X12;transcript_id=XR_003950885.1;extra_copy_number=0
CM058254.1	Liftoff	exon	163883644	163883729	.	-	.	ID=exon-XR_003950885.1-29;Parent=rna-XR_003950885.1;Dbxref=GeneID:66435,GenBank:XR_003950885.1,MGI:MGI:1913685;gbkey=misc_RNA;gene=Uggt2;product=UDP-glucose glycoprotein glucosyltransferase 2%2C transcript variant X12;transcript_id=XR_003950885.1;extra_copy_number=0
CM058254.1	Liftoff	exon	163884293	163884451	.	-	.	ID=exon-XR_003950885.1-28;Parent=rna-XR_003950885.1;Dbxref=GeneID:66435,GenBank:XR_003950885.1,MGI:MGI:1913685;gbkey=misc_RNA;gene=Uggt2;product=UDP-glucose glycoprotein glucosyltransferase 2%2C transcript variant X12;transcript_id=XR_003950885.1;extra_copy_number=0
CM058254.1	Liftoff	exon	163891307	163891496	.	-	.	ID=exon-XR_003950885.1-27;Parent=rna-XR_003950885.1;Dbxref=GeneID:66435,GenBank:XR_003950885.1,MGI:MGI:1913685;gbkey=misc_RNA;gene=Uggt2;product=UDP-glucose glycoprotein glucosyltransferase 2%2C transcript variant X12;transcript_id=XR_003950885.1;extra_copy_number=0
CM058254.1	Liftoff	exon	163894134	163894213	.	-	.	ID=exon-XR_003950885.1-26;Parent=rna-XR_003950885.1;Dbxref=GeneID:66435,GenBank:XR_003950885.1,MGI:MGI:1913685;gbkey=misc_RNA;gene=Uggt2;product=UDP-glucose glycoprotein glucosyltransferase 2%2C transcript variant X12;transcript_id=XR_003950885.1;extra_copy_number=0
CM058254.1	Liftoff	exon	163897382	163897484	.	-	.	ID=exon-XR_003950885.1-25;Parent=rna-XR_003950885.1;Dbxref=GeneID:66435,GenBank:XR_003950885.1,MGI:MGI:1913685;gbkey=misc_RNA;gene=Uggt2;product=UDP-glucose glycoprotein glucosyltransferase 2%2C transcript variant X12;transcript_id=XR_003950885.1;extra_copy_number=0
CM058254.1	Liftoff	exon	163899992	163900087	.	-	.	ID=exon-XR_003950885.1-24;Parent=rna-XR_003950885.1;Dbxref=GeneID:66435,GenBank:XR_003950885.1,MGI:MGI:1913685;gbkey=misc_RNA;gene=Uggt2;product=UDP-glucose glycoprotein glucosyltransferase 2%2C transcript variant X12;transcript_id=XR_003950885.1;extra_copy_number=0
CM058254.1	Liftoff	exon	163901276	163901400	.	-	.	ID=exon-XR_003950885.1-23;Parent=rna-XR_003950885.1;Dbxref=GeneID:66435,GenBank:XR_003950885.1,MGI:MGI:1913685;gbkey=misc_RNA;gene=Uggt2;product=UDP-glucose glycoprotein glucosyltransferase 2%2C transcript variant X12;transcript_id=XR_003950885.1;extra_copy_number=0
CM058254.1	Liftoff	exon	163906802	163906933	.	-	.	ID=exon-XR_003950885.1-22;Parent=rna-XR_003950885.1;Dbxref=GeneID:66435,GenBank:XR_003950885.1,MGI:MGI:1913685;gbkey=misc_RNA;gene=Uggt2;product=UDP-glucose glycoprotein glucosyltransferase 2%2C transcript variant X12;transcript_id=XR_003950885.1;extra_copy_number=0
CM058254.1	Liftoff	exon	163907905	163908111	.	-	.	ID=exon-XR_003950885.1-21;Parent=rna-XR_003950885.1;Dbxref=GeneID:66435,GenBank:XR_003950885.1,MGI:MGI:1913685;gbkey=misc_RNA;gene=Uggt2;product=UDP-glucose glycoprotein glucosyltransferase 2%2C transcript variant X12;transcript_id=XR_003950885.1;extra_copy_number=0
CM058254.1	Liftoff	exon	163909821	163909912	.	-	.	ID=exon-XR_003950885.1-20;Parent=rna-XR_003950885.1;Dbxref=GeneID:66435,GenBank:XR_003950885.1,MGI:MGI:1913685;gbkey=misc_RNA;gene=Uggt2;product=UDP-glucose glycoprotein glucosyltransferase 2%2C transcript variant X12;transcript_id=XR_003950885.1;extra_copy_number=0
CM058254.1	Liftoff	exon	163914359	163914457	.	-	.	ID=exon-XR_003950885.1-19;Parent=rna-XR_003950885.1;Dbxref=GeneID:66435,GenBank:XR_003950885.1,MGI:MGI:1913685;gbkey=misc_RNA;gene=Uggt2;product=UDP-glucose glycoprotein glucosyltransferase 2%2C transcript variant X12;transcript_id=XR_003950885.1;extra_copy_number=0
CM058254.1	Liftoff	exon	163914539	163914662	.	-	.	ID=exon-XR_003950885.1-18;Parent=rna-XR_003950885.1;Dbxref=GeneID:66435,GenBank:XR_003950885.1,MGI:MGI:1913685;gbkey=misc_RNA;gene=Uggt2;product=UDP-glucose glycoprotein glucosyltransferase 2%2C transcript variant X12;transcript_id=XR_003950885.1;extra_copy_number=0
CM058254.1	Liftoff	exon	163914814	163914978	.	-	.	ID=exon-XR_003950885.1-17;Parent=rna-XR_003950885.1;Dbxref=GeneID:66435,GenBank:XR_003950885.1,MGI:MGI:1913685;gbkey=misc_RNA;gene=Uggt2;product=UDP-glucose glycoprotein glucosyltransferase 2%2C transcript variant X12;transcript_id=XR_003950885.1;extra_copy_number=0
CM058254.1	Liftoff	exon	163919774	163919905	.	-	.	ID=exon-XR_003950885.1-16;Parent=rna-XR_003950885.1;Dbxref=GeneID:66435,GenBank:XR_003950885.1,MGI:MGI:1913685;gbkey=misc_RNA;gene=Uggt2;product=UDP-glucose glycoprotein glucosyltransferase 2%2C transcript variant X12;transcript_id=XR_003950885.1;extra_copy_number=0
CM058254.1	Liftoff	exon	163922736	163922871	.	-	.	ID=exon-XR_003950885.1-15;Parent=rna-XR_003950885.1;Dbxref=GeneID:66435,GenBank:XR_003950885.1,MGI:MGI:1913685;gbkey=misc_RNA;gene=Uggt2;product=UDP-glucose glycoprotein glucosyltransferase 2%2C transcript variant X12;transcript_id=XR_003950885.1;extra_copy_number=0
CM058254.1	Liftoff	exon	163923368	163923453	.	-	.	ID=exon-XR_003950885.1-14;Parent=rna-XR_003950885.1;Dbxref=GeneID:66435,GenBank:XR_003950885.1,MGI:MGI:1913685;gbkey=misc_RNA;gene=Uggt2;product=UDP-glucose glycoprotein glucosyltransferase 2%2C transcript variant X12;transcript_id=XR_003950885.1;extra_copy_number=0
CM058254.1	Liftoff	exon	163924194	163924313	.	-	.	ID=exon-XR_003950885.1-13;Parent=rna-XR_003950885.1;Dbxref=GeneID:66435,GenBank:XR_003950885.1,MGI:MGI:1913685;gbkey=misc_RNA;gene=Uggt2;product=UDP-glucose glycoprotein glucosyltransferase 2%2C transcript variant X12;transcript_id=XR_003950885.1;extra_copy_number=0
CM058254.1	Liftoff	exon	163926412	163926562	.	-	.	ID=exon-XR_003950885.1-12;Parent=rna-XR_003950885.1;Dbxref=GeneID:66435,GenBank:XR_003950885.1,MGI:MGI:1913685;gbkey=misc_RNA;gene=Uggt2;product=UDP-glucose glycoprotein glucosyltransferase 2%2C transcript variant X12;transcript_id=XR_003950885.1;extra_copy_number=0
CM058254.1	Liftoff	exon	163943186	163943277	.	-	.	ID=exon-XR_003950885.1-11;Parent=rna-XR_003950885.1;Dbxref=GeneID:66435,GenBank:XR_003950885.1,MGI:MGI:1913685;gbkey=misc_RNA;gene=Uggt2;product=UDP-glucose glycoprotein glucosyltransferase 2%2C transcript variant X12;transcript_id=XR_003950885.1;extra_copy_number=0
CM058254.1	Liftoff	exon	163947699	163947759	.	-	.	ID=exon-XR_003950885.1-10;Parent=rna-XR_003950885.1;Dbxref=GeneID:66435,GenBank:XR_003950885.1,MGI:MGI:1913685;gbkey=misc_RNA;gene=Uggt2;product=UDP-glucose glycoprotein glucosyltransferase 2%2C transcript variant X12;transcript_id=XR_003950885.1;extra_copy_number=0
CM058254.1	Liftoff	exon	163950020	163950119	.	-	.	ID=exon-XR_003950885.1-9;Parent=rna-XR_003950885.1;Dbxref=GeneID:66435,GenBank:XR_003950885.1,MGI:MGI:1913685;gbkey=misc_RNA;gene=Uggt2;product=UDP-glucose glycoprotein glucosyltransferase 2%2C transcript variant X12;transcript_id=XR_003950885.1;extra_copy_number=0
CM058254.1	Liftoff	exon	163954073	163954173	.	-	.	ID=exon-XR_003950885.1-8;Parent=rna-XR_003950885.1;Dbxref=GeneID:66435,GenBank:XR_003950885.1,MGI:MGI:1913685;gbkey=misc_RNA;gene=Uggt2;product=UDP-glucose glycoprotein glucosyltransferase 2%2C transcript variant X12;transcript_id=XR_003950885.1;extra_copy_number=0
CM058254.1	Liftoff	exon	163956223	163956295	.	-	.	ID=exon-XR_003950885.1-7;Parent=rna-XR_003950885.1;Dbxref=GeneID:66435,GenBank:XR_003950885.1,MGI:MGI:1913685;gbkey=misc_RNA;gene=Uggt2;product=UDP-glucose glycoprotein glucosyltransferase 2%2C transcript variant X12;transcript_id=XR_003950885.1;extra_copy_number=0
CM058254.1	Liftoff	exon	163958506	163958602	.	-	.	ID=exon-XR_003950885.1-6;Parent=rna-XR_003950885.1;Dbxref=GeneID:66435,GenBank:XR_003950885.1,MGI:MGI:1913685;gbkey=misc_RNA;gene=Uggt2;product=UDP-glucose glycoprotein glucosyltransferase 2%2C transcript variant X12;transcript_id=XR_003950885.1;extra_copy_number=0
CM058254.1	Liftoff	exon	163961531	163961705	.	-	.	ID=exon-XR_003950885.1-5;Parent=rna-XR_003950885.1;Dbxref=GeneID:66435,GenBank:XR_003950885.1,MGI:MGI:1913685;gbkey=misc_RNA;gene=Uggt2;product=UDP-glucose glycoprotein glucosyltransferase 2%2C transcript variant X12;transcript_id=XR_003950885.1;extra_copy_number=0
CM058254.1	Liftoff	exon	163963017	163963129	.	-	.	ID=exon-XR_003950885.1-4;Parent=rna-XR_003950885.1;Dbxref=GeneID:66435,GenBank:XR_003950885.1,MGI:MGI:1913685;gbkey=misc_RNA;gene=Uggt2;product=UDP-glucose glycoprotein glucosyltransferase 2%2C transcript variant X12;transcript_id=XR_003950885.1;extra_copy_number=0
CM058254.1	Liftoff	exon	163963560	163963690	.	-	.	ID=exon-XR_003950885.1-3;Parent=rna-XR_003950885.1;Dbxref=GeneID:66435,GenBank:XR_003950885.1,MGI:MGI:1913685;gbkey=misc_RNA;gene=Uggt2;product=UDP-glucose glycoprotein glucosyltransferase 2%2C transcript variant X12;transcript_id=XR_003950885.1;extra_copy_number=0
CM058254.1	Liftoff	exon	163967673	163967755	.	-	.	ID=exon-XR_003950885.1-2;Parent=rna-XR_003950885.1;Dbxref=GeneID:66435,GenBank:XR_003950885.1,MGI:MGI:1913685;gbkey=misc_RNA;gene=Uggt2;product=UDP-glucose glycoprotein glucosyltransferase 2%2C transcript variant X12;transcript_id=XR_003950885.1;extra_copy_number=0
CM058254.1	Liftoff	exon	163971577	163972162	.	-	.	ID=exon-XR_003950885.1-1;Parent=rna-XR_003950885.1;Dbxref=GeneID:66435,GenBank:XR_003950885.1,MGI:MGI:1913685;gbkey=misc_RNA;gene=Uggt2;product=UDP-glucose glycoprotein glucosyltransferase 2%2C transcript variant X12;transcript_id=XR_003950885.1;extra_copy_number=0
CM058254.1	Liftoff	transcript	163847558	163971666	.	-	.	ID=rna-XR_003950887.1;Parent=gene-Uggt2;Dbxref=GeneID:66435,GenBank:XR_003950887.1,MGI:MGI:1913685;Name=XR_003950887.1;gbkey=misc_RNA;gene=Uggt2;model_evidence=Supporting evidence includes similarity to: 2 mRNAs%2C 32 ESTs%2C 1 Protein%2C 219 long SRA reads%2C and 98%25 coverage of the annotated genomic feature by RNAseq alignments%2C including 6 samples with support for all annotated introns;product=UDP-glucose glycoprotein glucosyltransferase 2%2C transcript variant X17;transcript_id=XR_003950887.1;extra_copy_number=0
CM058254.1	Liftoff	exon	163847558	163848580	.	-	.	ID=exon-XR_003950887.1-41;Parent=rna-XR_003950887.1;Dbxref=GeneID:66435,GenBank:XR_003950887.1,MGI:MGI:1913685;gbkey=misc_RNA;gene=Uggt2;product=UDP-glucose glycoprotein glucosyltransferase 2%2C transcript variant X17;transcript_id=XR_003950887.1;extra_copy_number=0
CM058254.1	Liftoff	exon	163848673	163852071	.	-	.	ID=exon-XR_003950887.1-40;Parent=rna-XR_003950887.1;Dbxref=GeneID:66435,GenBank:XR_003950887.1,MGI:MGI:1913685;gbkey=misc_RNA;gene=Uggt2;product=UDP-glucose glycoprotein glucosyltransferase 2%2C transcript variant X17;transcript_id=XR_003950887.1;extra_copy_number=0
CM058254.1	Liftoff	exon	163859885	163860056	.	-	.	ID=exon-XR_003950887.1-39;Parent=rna-XR_003950887.1;Dbxref=GeneID:66435,GenBank:XR_003950887.1,MGI:MGI:1913685;gbkey=misc_RNA;gene=Uggt2;product=UDP-glucose glycoprotein glucosyltransferase 2%2C transcript variant X17;transcript_id=XR_003950887.1;extra_copy_number=0
CM058254.1	Liftoff	exon	163863049	163863165	.	-	.	ID=exon-XR_003950887.1-38;Parent=rna-XR_003950887.1;Dbxref=GeneID:66435,GenBank:XR_003950887.1,MGI:MGI:1913685;gbkey=misc_RNA;gene=Uggt2;product=UDP-glucose glycoprotein glucosyltransferase 2%2C transcript variant X17;transcript_id=XR_003950887.1;extra_copy_number=0
CM058254.1	Liftoff	exon	163866775	163866889	.	-	.	ID=exon-XR_003950887.1-37;Parent=rna-XR_003950887.1;Dbxref=GeneID:66435,GenBank:XR_003950887.1,MGI:MGI:1913685;gbkey=misc_RNA;gene=Uggt2;product=UDP-glucose glycoprotein glucosyltransferase 2%2C transcript variant X17;transcript_id=XR_003950887.1;extra_copy_number=0
CM058254.1	Liftoff	exon	163867835	163867995	.	-	.	ID=exon-XR_003950887.1-36;Parent=rna-XR_003950887.1;Dbxref=GeneID:66435,GenBank:XR_003950887.1,MGI:MGI:1913685;gbkey=misc_RNA;gene=Uggt2;product=UDP-glucose glycoprotein glucosyltransferase 2%2C transcript variant X17;transcript_id=XR_003950887.1;extra_copy_number=0
CM058254.1	Liftoff	exon	163872071	163872253	.	-	.	ID=exon-XR_003950887.1-35;Parent=rna-XR_003950887.1;Dbxref=GeneID:66435,GenBank:XR_003950887.1,MGI:MGI:1913685;gbkey=misc_RNA;gene=Uggt2;product=UDP-glucose glycoprotein glucosyltransferase 2%2C transcript variant X17;transcript_id=XR_003950887.1;extra_copy_number=0
CM058254.1	Liftoff	exon	163872991	163873075	.	-	.	ID=exon-XR_003950887.1-34;Parent=rna-XR_003950887.1;Dbxref=GeneID:66435,GenBank:XR_003950887.1,MGI:MGI:1913685;gbkey=misc_RNA;gene=Uggt2;product=UDP-glucose glycoprotein glucosyltransferase 2%2C transcript variant X17;transcript_id=XR_003950887.1;extra_copy_number=0
CM058254.1	Liftoff	exon	163873927	163874022	.	-	.	ID=exon-XR_003950887.1-33;Parent=rna-XR_003950887.1;Dbxref=GeneID:66435,GenBank:XR_003950887.1,MGI:MGI:1913685;gbkey=misc_RNA;gene=Uggt2;product=UDP-glucose glycoprotein glucosyltransferase 2%2C transcript variant X17;transcript_id=XR_003950887.1;extra_copy_number=0
CM058254.1	Liftoff	exon	163878283	163878365	.	-	.	ID=exon-XR_003950887.1-32;Parent=rna-XR_003950887.1;Dbxref=GeneID:66435,GenBank:XR_003950887.1,MGI:MGI:1913685;gbkey=misc_RNA;gene=Uggt2;product=UDP-glucose glycoprotein glucosyltransferase 2%2C transcript variant X17;transcript_id=XR_003950887.1;extra_copy_number=0
CM058254.1	Liftoff	exon	163879328	163879412	.	-	.	ID=exon-XR_003950887.1-31;Parent=rna-XR_003950887.1;Dbxref=GeneID:66435,GenBank:XR_003950887.1,MGI:MGI:1913685;gbkey=misc_RNA;gene=Uggt2;product=UDP-glucose glycoprotein glucosyltransferase 2%2C transcript variant X17;transcript_id=XR_003950887.1;extra_copy_number=0
CM058254.1	Liftoff	exon	163883644	163883729	.	-	.	ID=exon-XR_003950887.1-30;Parent=rna-XR_003950887.1;Dbxref=GeneID:66435,GenBank:XR_003950887.1,MGI:MGI:1913685;gbkey=misc_RNA;gene=Uggt2;product=UDP-glucose glycoprotein glucosyltransferase 2%2C transcript variant X17;transcript_id=XR_003950887.1;extra_copy_number=0
CM058254.1	Liftoff	exon	163884293	163884451	.	-	.	ID=exon-XR_003950887.1-29;Parent=rna-XR_003950887.1;Dbxref=GeneID:66435,GenBank:XR_003950887.1,MGI:MGI:1913685;gbkey=misc_RNA;gene=Uggt2;product=UDP-glucose glycoprotein glucosyltransferase 2%2C transcript variant X17;transcript_id=XR_003950887.1;extra_copy_number=0
CM058254.1	Liftoff	exon	163891307	163891496	.	-	.	ID=exon-XR_003950887.1-28;Parent=rna-XR_003950887.1;Dbxref=GeneID:66435,GenBank:XR_003950887.1,MGI:MGI:1913685;gbkey=misc_RNA;gene=Uggt2;product=UDP-glucose glycoprotein glucosyltransferase 2%2C transcript variant X17;transcript_id=XR_003950887.1;extra_copy_number=0
CM058254.1	Liftoff	exon	163894134	163894213	.	-	.	ID=exon-XR_003950887.1-27;Parent=rna-XR_003950887.1;Dbxref=GeneID:66435,GenBank:XR_003950887.1,MGI:MGI:1913685;gbkey=misc_RNA;gene=Uggt2;product=UDP-glucose glycoprotein glucosyltransferase 2%2C transcript variant X17;transcript_id=XR_003950887.1;extra_copy_number=0
CM058254.1	Liftoff	exon	163897382	163897484	.	-	.	ID=exon-XR_003950887.1-26;Parent=rna-XR_003950887.1;Dbxref=GeneID:66435,GenBank:XR_003950887.1,MGI:MGI:1913685;gbkey=misc_RNA;gene=Uggt2;product=UDP-glucose glycoprotein glucosyltransferase 2%2C transcript variant X17;transcript_id=XR_003950887.1;extra_copy_number=0
CM058254.1	Liftoff	exon	163899992	163900087	.	-	.	ID=exon-XR_003950887.1-25;Parent=rna-XR_003950887.1;Dbxref=GeneID:66435,GenBank:XR_003950887.1,MGI:MGI:1913685;gbkey=misc_RNA;gene=Uggt2;product=UDP-glucose glycoprotein glucosyltransferase 2%2C transcript variant X17;transcript_id=XR_003950887.1;extra_copy_number=0
CM058254.1	Liftoff	exon	163901276	163901400	.	-	.	ID=exon-XR_003950887.1-24;Parent=rna-XR_003950887.1;Dbxref=GeneID:66435,GenBank:XR_003950887.1,MGI:MGI:1913685;gbkey=misc_RNA;gene=Uggt2;product=UDP-glucose glycoprotein glucosyltransferase 2%2C transcript variant X17;transcript_id=XR_003950887.1;extra_copy_number=0
CM058254.1	Liftoff	exon	163906802	163906933	.	-	.	ID=exon-XR_003950887.1-23;Parent=rna-XR_003950887.1;Dbxref=GeneID:66435,GenBank:XR_003950887.1,MGI:MGI:1913685;gbkey=misc_RNA;gene=Uggt2;product=UDP-glucose glycoprotein glucosyltransferase 2%2C transcript variant X17;transcript_id=XR_003950887.1;extra_copy_number=0
CM058254.1	Liftoff	exon	163907905	163908111	.	-	.	ID=exon-XR_003950887.1-22;Parent=rna-XR_003950887.1;Dbxref=GeneID:66435,GenBank:XR_003950887.1,MGI:MGI:1913685;gbkey=misc_RNA;gene=Uggt2;product=UDP-glucose glycoprotein glucosyltransferase 2%2C transcript variant X17;transcript_id=XR_003950887.1;extra_copy_number=0
CM058254.1	Liftoff	exon	163909821	163909912	.	-	.	ID=exon-XR_003950887.1-21;Parent=rna-XR_003950887.1;Dbxref=GeneID:66435,GenBank:XR_003950887.1,MGI:MGI:1913685;gbkey=misc_RNA;gene=Uggt2;product=UDP-glucose glycoprotein glucosyltransferase 2%2C transcript variant X17;transcript_id=XR_003950887.1;extra_copy_number=0
CM058254.1	Liftoff	exon	163914359	163914457	.	-	.	ID=exon-XR_003950887.1-20;Parent=rna-XR_003950887.1;Dbxref=GeneID:66435,GenBank:XR_003950887.1,MGI:MGI:1913685;gbkey=misc_RNA;gene=Uggt2;product=UDP-glucose glycoprotein glucosyltransferase 2%2C transcript variant X17;transcript_id=XR_003950887.1;extra_copy_number=0
CM058254.1	Liftoff	exon	163914539	163914662	.	-	.	ID=exon-XR_003950887.1-19;Parent=rna-XR_003950887.1;Dbxref=GeneID:66435,GenBank:XR_003950887.1,MGI:MGI:1913685;gbkey=misc_RNA;gene=Uggt2;product=UDP-glucose glycoprotein glucosyltransferase 2%2C transcript variant X17;transcript_id=XR_003950887.1;extra_copy_number=0
CM058254.1	Liftoff	exon	163914814	163914978	.	-	.	ID=exon-XR_003950887.1-18;Parent=rna-XR_003950887.1;Dbxref=GeneID:66435,GenBank:XR_003950887.1,MGI:MGI:1913685;gbkey=misc_RNA;gene=Uggt2;product=UDP-glucose glycoprotein glucosyltransferase 2%2C transcript variant X17;transcript_id=XR_003950887.1;extra_copy_number=0
CM058254.1	Liftoff	exon	163919774	163919905	.	-	.	ID=exon-XR_003950887.1-17;Parent=rna-XR_003950887.1;Dbxref=GeneID:66435,GenBank:XR_003950887.1,MGI:MGI:1913685;gbkey=misc_RNA;gene=Uggt2;product=UDP-glucose glycoprotein glucosyltransferase 2%2C transcript variant X17;transcript_id=XR_003950887.1;extra_copy_number=0
CM058254.1	Liftoff	exon	163922736	163922871	.	-	.	ID=exon-XR_003950887.1-16;Parent=rna-XR_003950887.1;Dbxref=GeneID:66435,GenBank:XR_003950887.1,MGI:MGI:1913685;gbkey=misc_RNA;gene=Uggt2;product=UDP-glucose glycoprotein glucosyltransferase 2%2C transcript variant X17;transcript_id=XR_003950887.1;extra_copy_number=0
CM058254.1	Liftoff	exon	163923368	163923453	.	-	.	ID=exon-XR_003950887.1-15;Parent=rna-XR_003950887.1;Dbxref=GeneID:66435,GenBank:XR_003950887.1,MGI:MGI:1913685;gbkey=misc_RNA;gene=Uggt2;product=UDP-glucose glycoprotein glucosyltransferase 2%2C transcript variant X17;transcript_id=XR_003950887.1;extra_copy_number=0
CM058254.1	Liftoff	exon	163924194	163924313	.	-	.	ID=exon-XR_003950887.1-14;Parent=rna-XR_003950887.1;Dbxref=GeneID:66435,GenBank:XR_003950887.1,MGI:MGI:1913685;gbkey=misc_RNA;gene=Uggt2;product=UDP-glucose glycoprotein glucosyltransferase 2%2C transcript variant X17;transcript_id=XR_003950887.1;extra_copy_number=0
CM058254.1	Liftoff	exon	163926412	163926562	.	-	.	ID=exon-XR_003950887.1-13;Parent=rna-XR_003950887.1;Dbxref=GeneID:66435,GenBank:XR_003950887.1,MGI:MGI:1913685;gbkey=misc_RNA;gene=Uggt2;product=UDP-glucose glycoprotein glucosyltransferase 2%2C transcript variant X17;transcript_id=XR_003950887.1;extra_copy_number=0
CM058254.1	Liftoff	exon	163943186	163943277	.	-	.	ID=exon-XR_003950887.1-12;Parent=rna-XR_003950887.1;Dbxref=GeneID:66435,GenBank:XR_003950887.1,MGI:MGI:1913685;gbkey=misc_RNA;gene=Uggt2;product=UDP-glucose glycoprotein glucosyltransferase 2%2C transcript variant X17;transcript_id=XR_003950887.1;extra_copy_number=0
CM058254.1	Liftoff	exon	163947699	163947759	.	-	.	ID=exon-XR_003950887.1-11;Parent=rna-XR_003950887.1;Dbxref=GeneID:66435,GenBank:XR_003950887.1,MGI:MGI:1913685;gbkey=misc_RNA;gene=Uggt2;product=UDP-glucose glycoprotein glucosyltransferase 2%2C transcript variant X17;transcript_id=XR_003950887.1;extra_copy_number=0
CM058254.1	Liftoff	exon	163950020	163950119	.	-	.	ID=exon-XR_003950887.1-10;Parent=rna-XR_003950887.1;Dbxref=GeneID:66435,GenBank:XR_003950887.1,MGI:MGI:1913685;gbkey=misc_RNA;gene=Uggt2;product=UDP-glucose glycoprotein glucosyltransferase 2%2C transcript variant X17;transcript_id=XR_003950887.1;extra_copy_number=0
CM058254.1	Liftoff	exon	163954073	163954173	.	-	.	ID=exon-XR_003950887.1-9;Parent=rna-XR_003950887.1;Dbxref=GeneID:66435,GenBank:XR_003950887.1,MGI:MGI:1913685;gbkey=misc_RNA;gene=Uggt2;product=UDP-glucose glycoprotein glucosyltransferase 2%2C transcript variant X17;transcript_id=XR_003950887.1;extra_copy_number=0
CM058254.1	Liftoff	exon	163956223	163956295	.	-	.	ID=exon-XR_003950887.1-8;Parent=rna-XR_003950887.1;Dbxref=GeneID:66435,GenBank:XR_003950887.1,MGI:MGI:1913685;gbkey=misc_RNA;gene=Uggt2;product=UDP-glucose glycoprotein glucosyltransferase 2%2C transcript variant X17;transcript_id=XR_003950887.1;extra_copy_number=0
CM058254.1	Liftoff	exon	163957105	163957312	.	-	.	ID=exon-XR_003950887.1-7;Parent=rna-XR_003950887.1;Dbxref=GeneID:66435,GenBank:XR_003950887.1,MGI:MGI:1913685;gbkey=misc_RNA;gene=Uggt2;product=UDP-glucose glycoprotein glucosyltransferase 2%2C transcript variant X17;transcript_id=XR_003950887.1;extra_copy_number=0
CM058254.1	Liftoff	exon	163958506	163958602	.	-	.	ID=exon-XR_003950887.1-6;Parent=rna-XR_003950887.1;Dbxref=GeneID:66435,GenBank:XR_003950887.1,MGI:MGI:1913685;gbkey=misc_RNA;gene=Uggt2;product=UDP-glucose glycoprotein glucosyltransferase 2%2C transcript variant X17;transcript_id=XR_003950887.1;extra_copy_number=0
CM058254.1	Liftoff	exon	163961531	163961705	.	-	.	ID=exon-XR_003950887.1-5;Parent=rna-XR_003950887.1;Dbxref=GeneID:66435,GenBank:XR_003950887.1,MGI:MGI:1913685;gbkey=misc_RNA;gene=Uggt2;product=UDP-glucose glycoprotein glucosyltransferase 2%2C transcript variant X17;transcript_id=XR_003950887.1;extra_copy_number=0
CM058254.1	Liftoff	exon	163963017	163963129	.	-	.	ID=exon-XR_003950887.1-4;Parent=rna-XR_003950887.1;Dbxref=GeneID:66435,GenBank:XR_003950887.1,MGI:MGI:1913685;gbkey=misc_RNA;gene=Uggt2;product=UDP-glucose glycoprotein glucosyltransferase 2%2C transcript variant X17;transcript_id=XR_003950887.1;extra_copy_number=0
CM058254.1	Liftoff	exon	163963560	163963690	.	-	.	ID=exon-XR_003950887.1-3;Parent=rna-XR_003950887.1;Dbxref=GeneID:66435,GenBank:XR_003950887.1,MGI:MGI:1913685;gbkey=misc_RNA;gene=Uggt2;product=UDP-glucose glycoprotein glucosyltransferase 2%2C transcript variant X17;transcript_id=XR_003950887.1;extra_copy_number=0
CM058254.1	Liftoff	exon	163967673	163967755	.	-	.	ID=exon-XR_003950887.1-2;Parent=rna-XR_003950887.1;Dbxref=GeneID:66435,GenBank:XR_003950887.1,MGI:MGI:1913685;gbkey=misc_RNA;gene=Uggt2;product=UDP-glucose glycoprotein glucosyltransferase 2%2C transcript variant X17;transcript_id=XR_003950887.1;extra_copy_number=0
CM058254.1	Liftoff	exon	163971577	163971666	.	-	.	ID=exon-XR_003950887.1-1;Parent=rna-XR_003950887.1;Dbxref=GeneID:66435,GenBank:XR_003950887.1,MGI:MGI:1913685;gbkey=misc_RNA;gene=Uggt2;product=UDP-glucose glycoprotein glucosyltransferase 2%2C transcript variant X17;transcript_id=XR_003950887.1;extra_copy_number=0
CM058254.1	Liftoff	transcript	163847558	163971666	.	-	.	ID=rna-XR_003950888.1;Parent=gene-Uggt2;Dbxref=GeneID:66435,GenBank:XR_003950888.1,MGI:MGI:1913685;Name=XR_003950888.1;gbkey=misc_RNA;gene=Uggt2;model_evidence=Supporting evidence includes similarity to: 2 mRNAs%2C 32 ESTs%2C 1 Protein%2C 210 long SRA reads%2C and 98%25 coverage of the annotated genomic feature by RNAseq alignments%2C including 6 samples with support for all annotated introns;product=UDP-glucose glycoprotein glucosyltransferase 2%2C transcript variant X18;transcript_id=XR_003950888.1;extra_copy_number=0
CM058254.1	Liftoff	exon	163847558	163848580	.	-	.	ID=exon-XR_003950888.1-41;Parent=rna-XR_003950888.1;Dbxref=GeneID:66435,GenBank:XR_003950888.1,MGI:MGI:1913685;gbkey=misc_RNA;gene=Uggt2;product=UDP-glucose glycoprotein glucosyltransferase 2%2C transcript variant X18;transcript_id=XR_003950888.1;extra_copy_number=0
CM058254.1	Liftoff	exon	163848673	163852071	.	-	.	ID=exon-XR_003950888.1-40;Parent=rna-XR_003950888.1;Dbxref=GeneID:66435,GenBank:XR_003950888.1,MGI:MGI:1913685;gbkey=misc_RNA;gene=Uggt2;product=UDP-glucose glycoprotein glucosyltransferase 2%2C transcript variant X18;transcript_id=XR_003950888.1;extra_copy_number=0
CM058254.1	Liftoff	exon	163859885	163860056	.	-	.	ID=exon-XR_003950888.1-39;Parent=rna-XR_003950888.1;Dbxref=GeneID:66435,GenBank:XR_003950888.1,MGI:MGI:1913685;gbkey=misc_RNA;gene=Uggt2;product=UDP-glucose glycoprotein glucosyltransferase 2%2C transcript variant X18;transcript_id=XR_003950888.1;extra_copy_number=0
CM058254.1	Liftoff	exon	163863049	163863165	.	-	.	ID=exon-XR_003950888.1-38;Parent=rna-XR_003950888.1;Dbxref=GeneID:66435,GenBank:XR_003950888.1,MGI:MGI:1913685;gbkey=misc_RNA;gene=Uggt2;product=UDP-glucose glycoprotein glucosyltransferase 2%2C transcript variant X18;transcript_id=XR_003950888.1;extra_copy_number=0
CM058254.1	Liftoff	exon	163866775	163866889	.	-	.	ID=exon-XR_003950888.1-37;Parent=rna-XR_003950888.1;Dbxref=GeneID:66435,GenBank:XR_003950888.1,MGI:MGI:1913685;gbkey=misc_RNA;gene=Uggt2;product=UDP-glucose glycoprotein glucosyltransferase 2%2C transcript variant X18;transcript_id=XR_003950888.1;extra_copy_number=0
CM058254.1	Liftoff	exon	163867835	163867995	.	-	.	ID=exon-XR_003950888.1-36;Parent=rna-XR_003950888.1;Dbxref=GeneID:66435,GenBank:XR_003950888.1,MGI:MGI:1913685;gbkey=misc_RNA;gene=Uggt2;product=UDP-glucose glycoprotein glucosyltransferase 2%2C transcript variant X18;transcript_id=XR_003950888.1;extra_copy_number=0
CM058254.1	Liftoff	exon	163872071	163872253	.	-	.	ID=exon-XR_003950888.1-35;Parent=rna-XR_003950888.1;Dbxref=GeneID:66435,GenBank:XR_003950888.1,MGI:MGI:1913685;gbkey=misc_RNA;gene=Uggt2;product=UDP-glucose glycoprotein glucosyltransferase 2%2C transcript variant X18;transcript_id=XR_003950888.1;extra_copy_number=0
CM058254.1	Liftoff	exon	163872991	163873075	.	-	.	ID=exon-XR_003950888.1-34;Parent=rna-XR_003950888.1;Dbxref=GeneID:66435,GenBank:XR_003950888.1,MGI:MGI:1913685;gbkey=misc_RNA;gene=Uggt2;product=UDP-glucose glycoprotein glucosyltransferase 2%2C transcript variant X18;transcript_id=XR_003950888.1;extra_copy_number=0
CM058254.1	Liftoff	exon	163873927	163874022	.	-	.	ID=exon-XR_003950888.1-33;Parent=rna-XR_003950888.1;Dbxref=GeneID:66435,GenBank:XR_003950888.1,MGI:MGI:1913685;gbkey=misc_RNA;gene=Uggt2;product=UDP-glucose glycoprotein glucosyltransferase 2%2C transcript variant X18;transcript_id=XR_003950888.1;extra_copy_number=0
CM058254.1	Liftoff	exon	163878283	163878365	.	-	.	ID=exon-XR_003950888.1-32;Parent=rna-XR_003950888.1;Dbxref=GeneID:66435,GenBank:XR_003950888.1,MGI:MGI:1913685;gbkey=misc_RNA;gene=Uggt2;product=UDP-glucose glycoprotein glucosyltransferase 2%2C transcript variant X18;transcript_id=XR_003950888.1;extra_copy_number=0
CM058254.1	Liftoff	exon	163879328	163879412	.	-	.	ID=exon-XR_003950888.1-31;Parent=rna-XR_003950888.1;Dbxref=GeneID:66435,GenBank:XR_003950888.1,MGI:MGI:1913685;gbkey=misc_RNA;gene=Uggt2;product=UDP-glucose glycoprotein glucosyltransferase 2%2C transcript variant X18;transcript_id=XR_003950888.1;extra_copy_number=0
CM058254.1	Liftoff	exon	163883644	163883729	.	-	.	ID=exon-XR_003950888.1-30;Parent=rna-XR_003950888.1;Dbxref=GeneID:66435,GenBank:XR_003950888.1,MGI:MGI:1913685;gbkey=misc_RNA;gene=Uggt2;product=UDP-glucose glycoprotein glucosyltransferase 2%2C transcript variant X18;transcript_id=XR_003950888.1;extra_copy_number=0
CM058254.1	Liftoff	exon	163884293	163884451	.	-	.	ID=exon-XR_003950888.1-29;Parent=rna-XR_003950888.1;Dbxref=GeneID:66435,GenBank:XR_003950888.1,MGI:MGI:1913685;gbkey=misc_RNA;gene=Uggt2;product=UDP-glucose glycoprotein glucosyltransferase 2%2C transcript variant X18;transcript_id=XR_003950888.1;extra_copy_number=0
CM058254.1	Liftoff	exon	163891307	163891496	.	-	.	ID=exon-XR_003950888.1-28;Parent=rna-XR_003950888.1;Dbxref=GeneID:66435,GenBank:XR_003950888.1,MGI:MGI:1913685;gbkey=misc_RNA;gene=Uggt2;product=UDP-glucose glycoprotein glucosyltransferase 2%2C transcript variant X18;transcript_id=XR_003950888.1;extra_copy_number=0
CM058254.1	Liftoff	exon	163894134	163894213	.	-	.	ID=exon-XR_003950888.1-27;Parent=rna-XR_003950888.1;Dbxref=GeneID:66435,GenBank:XR_003950888.1,MGI:MGI:1913685;gbkey=misc_RNA;gene=Uggt2;product=UDP-glucose glycoprotein glucosyltransferase 2%2C transcript variant X18;transcript_id=XR_003950888.1;extra_copy_number=0
CM058254.1	Liftoff	exon	163897382	163897484	.	-	.	ID=exon-XR_003950888.1-26;Parent=rna-XR_003950888.1;Dbxref=GeneID:66435,GenBank:XR_003950888.1,MGI:MGI:1913685;gbkey=misc_RNA;gene=Uggt2;product=UDP-glucose glycoprotein glucosyltransferase 2%2C transcript variant X18;transcript_id=XR_003950888.1;extra_copy_number=0
CM058254.1	Liftoff	exon	163899992	163900087	.	-	.	ID=exon-XR_003950888.1-25;Parent=rna-XR_003950888.1;Dbxref=GeneID:66435,GenBank:XR_003950888.1,MGI:MGI:1913685;gbkey=misc_RNA;gene=Uggt2;product=UDP-glucose glycoprotein glucosyltransferase 2%2C transcript variant X18;transcript_id=XR_003950888.1;extra_copy_number=0
CM058254.1	Liftoff	exon	163901276	163901400	.	-	.	ID=exon-XR_003950888.1-24;Parent=rna-XR_003950888.1;Dbxref=GeneID:66435,GenBank:XR_003950888.1,MGI:MGI:1913685;gbkey=misc_RNA;gene=Uggt2;product=UDP-glucose glycoprotein glucosyltransferase 2%2C transcript variant X18;transcript_id=XR_003950888.1;extra_copy_number=0
CM058254.1	Liftoff	exon	163906802	163906933	.	-	.	ID=exon-XR_003950888.1-23;Parent=rna-XR_003950888.1;Dbxref=GeneID:66435,GenBank:XR_003950888.1,MGI:MGI:1913685;gbkey=misc_RNA;gene=Uggt2;product=UDP-glucose glycoprotein glucosyltransferase 2%2C transcript variant X18;transcript_id=XR_003950888.1;extra_copy_number=0
CM058254.1	Liftoff	exon	163907905	163908111	.	-	.	ID=exon-XR_003950888.1-22;Parent=rna-XR_003950888.1;Dbxref=GeneID:66435,GenBank:XR_003950888.1,MGI:MGI:1913685;gbkey=misc_RNA;gene=Uggt2;product=UDP-glucose glycoprotein glucosyltransferase 2%2C transcript variant X18;transcript_id=XR_003950888.1;extra_copy_number=0
CM058254.1	Liftoff	exon	163909821	163909912	.	-	.	ID=exon-XR_003950888.1-21;Parent=rna-XR_003950888.1;Dbxref=GeneID:66435,GenBank:XR_003950888.1,MGI:MGI:1913685;gbkey=misc_RNA;gene=Uggt2;product=UDP-glucose glycoprotein glucosyltransferase 2%2C transcript variant X18;transcript_id=XR_003950888.1;extra_copy_number=0
CM058254.1	Liftoff	exon	163914359	163914457	.	-	.	ID=exon-XR_003950888.1-20;Parent=rna-XR_003950888.1;Dbxref=GeneID:66435,GenBank:XR_003950888.1,MGI:MGI:1913685;gbkey=misc_RNA;gene=Uggt2;product=UDP-glucose glycoprotein glucosyltransferase 2%2C transcript variant X18;transcript_id=XR_003950888.1;extra_copy_number=0
CM058254.1	Liftoff	exon	163914539	163914662	.	-	.	ID=exon-XR_003950888.1-19;Parent=rna-XR_003950888.1;Dbxref=GeneID:66435,GenBank:XR_003950888.1,MGI:MGI:1913685;gbkey=misc_RNA;gene=Uggt2;product=UDP-glucose glycoprotein glucosyltransferase 2%2C transcript variant X18;transcript_id=XR_003950888.1;extra_copy_number=0
CM058254.1	Liftoff	exon	163914814	163914978	.	-	.	ID=exon-XR_003950888.1-18;Parent=rna-XR_003950888.1;Dbxref=GeneID:66435,GenBank:XR_003950888.1,MGI:MGI:1913685;gbkey=misc_RNA;gene=Uggt2;product=UDP-glucose glycoprotein glucosyltransferase 2%2C transcript variant X18;transcript_id=XR_003950888.1;extra_copy_number=0
CM058254.1	Liftoff	exon	163919774	163919905	.	-	.	ID=exon-XR_003950888.1-17;Parent=rna-XR_003950888.1;Dbxref=GeneID:66435,GenBank:XR_003950888.1,MGI:MGI:1913685;gbkey=misc_RNA;gene=Uggt2;product=UDP-glucose glycoprotein glucosyltransferase 2%2C transcript variant X18;transcript_id=XR_003950888.1;extra_copy_number=0
CM058254.1	Liftoff	exon	163922736	163922871	.	-	.	ID=exon-XR_003950888.1-16;Parent=rna-XR_003950888.1;Dbxref=GeneID:66435,GenBank:XR_003950888.1,MGI:MGI:1913685;gbkey=misc_RNA;gene=Uggt2;product=UDP-glucose glycoprotein glucosyltransferase 2%2C transcript variant X18;transcript_id=XR_003950888.1;extra_copy_number=0
CM058254.1	Liftoff	exon	163923368	163923453	.	-	.	ID=exon-XR_003950888.1-15;Parent=rna-XR_003950888.1;Dbxref=GeneID:66435,GenBank:XR_003950888.1,MGI:MGI:1913685;gbkey=misc_RNA;gene=Uggt2;product=UDP-glucose glycoprotein glucosyltransferase 2%2C transcript variant X18;transcript_id=XR_003950888.1;extra_copy_number=0
CM058254.1	Liftoff	exon	163924194	163924313	.	-	.	ID=exon-XR_003950888.1-14;Parent=rna-XR_003950888.1;Dbxref=GeneID:66435,GenBank:XR_003950888.1,MGI:MGI:1913685;gbkey=misc_RNA;gene=Uggt2;product=UDP-glucose glycoprotein glucosyltransferase 2%2C transcript variant X18;transcript_id=XR_003950888.1;extra_copy_number=0
CM058254.1	Liftoff	exon	163926412	163926562	.	-	.	ID=exon-XR_003950888.1-13;Parent=rna-XR_003950888.1;Dbxref=GeneID:66435,GenBank:XR_003950888.1,MGI:MGI:1913685;gbkey=misc_RNA;gene=Uggt2;product=UDP-glucose glycoprotein glucosyltransferase 2%2C transcript variant X18;transcript_id=XR_003950888.1;extra_copy_number=0
CM058254.1	Liftoff	exon	163943186	163943277	.	-	.	ID=exon-XR_003950888.1-12;Parent=rna-XR_003950888.1;Dbxref=GeneID:66435,GenBank:XR_003950888.1,MGI:MGI:1913685;gbkey=misc_RNA;gene=Uggt2;product=UDP-glucose glycoprotein glucosyltransferase 2%2C transcript variant X18;transcript_id=XR_003950888.1;extra_copy_number=0
CM058254.1	Liftoff	exon	163947699	163947759	.	-	.	ID=exon-XR_003950888.1-11;Parent=rna-XR_003950888.1;Dbxref=GeneID:66435,GenBank:XR_003950888.1,MGI:MGI:1913685;gbkey=misc_RNA;gene=Uggt2;product=UDP-glucose glycoprotein glucosyltransferase 2%2C transcript variant X18;transcript_id=XR_003950888.1;extra_copy_number=0
CM058254.1	Liftoff	exon	163950020	163950119	.	-	.	ID=exon-XR_003950888.1-10;Parent=rna-XR_003950888.1;Dbxref=GeneID:66435,GenBank:XR_003950888.1,MGI:MGI:1913685;gbkey=misc_RNA;gene=Uggt2;product=UDP-glucose glycoprotein glucosyltransferase 2%2C transcript variant X18;transcript_id=XR_003950888.1;extra_copy_number=0
CM058254.1	Liftoff	exon	163954073	163954173	.	-	.	ID=exon-XR_003950888.1-9;Parent=rna-XR_003950888.1;Dbxref=GeneID:66435,GenBank:XR_003950888.1,MGI:MGI:1913685;gbkey=misc_RNA;gene=Uggt2;product=UDP-glucose glycoprotein glucosyltransferase 2%2C transcript variant X18;transcript_id=XR_003950888.1;extra_copy_number=0
CM058254.1	Liftoff	exon	163956223	163956295	.	-	.	ID=exon-XR_003950888.1-8;Parent=rna-XR_003950888.1;Dbxref=GeneID:66435,GenBank:XR_003950888.1,MGI:MGI:1913685;gbkey=misc_RNA;gene=Uggt2;product=UDP-glucose glycoprotein glucosyltransferase 2%2C transcript variant X18;transcript_id=XR_003950888.1;extra_copy_number=0
CM058254.1	Liftoff	exon	163957105	163957312	.	-	.	ID=exon-XR_003950888.1-7;Parent=rna-XR_003950888.1;Dbxref=GeneID:66435,GenBank:XR_003950888.1,MGI:MGI:1913685;gbkey=misc_RNA;gene=Uggt2;product=UDP-glucose glycoprotein glucosyltransferase 2%2C transcript variant X18;transcript_id=XR_003950888.1;extra_copy_number=0
CM058254.1	Liftoff	exon	163958506	163958602	.	-	.	ID=exon-XR_003950888.1-6;Parent=rna-XR_003950888.1;Dbxref=GeneID:66435,GenBank:XR_003950888.1,MGI:MGI:1913685;gbkey=misc_RNA;gene=Uggt2;product=UDP-glucose glycoprotein glucosyltransferase 2%2C transcript variant X18;transcript_id=XR_003950888.1;extra_copy_number=0
CM058254.1	Liftoff	exon	163961531	163961625	.	-	.	ID=exon-XR_003950888.1-5;Parent=rna-XR_003950888.1;Dbxref=GeneID:66435,GenBank:XR_003950888.1,MGI:MGI:1913685;gbkey=misc_RNA;gene=Uggt2;product=UDP-glucose glycoprotein glucosyltransferase 2%2C transcript variant X18;transcript_id=XR_003950888.1;extra_copy_number=0
CM058254.1	Liftoff	exon	163963017	163963129	.	-	.	ID=exon-XR_003950888.1-4;Parent=rna-XR_003950888.1;Dbxref=GeneID:66435,GenBank:XR_003950888.1,MGI:MGI:1913685;gbkey=misc_RNA;gene=Uggt2;product=UDP-glucose glycoprotein glucosyltransferase 2%2C transcript variant X18;transcript_id=XR_003950888.1;extra_copy_number=0
CM058254.1	Liftoff	exon	163963560	163963690	.	-	.	ID=exon-XR_003950888.1-3;Parent=rna-XR_003950888.1;Dbxref=GeneID:66435,GenBank:XR_003950888.1,MGI:MGI:1913685;gbkey=misc_RNA;gene=Uggt2;product=UDP-glucose glycoprotein glucosyltransferase 2%2C transcript variant X18;transcript_id=XR_003950888.1;extra_copy_number=0
CM058254.1	Liftoff	exon	163967673	163967755	.	-	.	ID=exon-XR_003950888.1-2;Parent=rna-XR_003950888.1;Dbxref=GeneID:66435,GenBank:XR_003950888.1,MGI:MGI:1913685;gbkey=misc_RNA;gene=Uggt2;product=UDP-glucose glycoprotein glucosyltransferase 2%2C transcript variant X18;transcript_id=XR_003950888.1;extra_copy_number=0
CM058254.1	Liftoff	exon	163971577	163971666	.	-	.	ID=exon-XR_003950888.1-1;Parent=rna-XR_003950888.1;Dbxref=GeneID:66435,GenBank:XR_003950888.1,MGI:MGI:1913685;gbkey=misc_RNA;gene=Uggt2;product=UDP-glucose glycoprotein glucosyltransferase 2%2C transcript variant X18;transcript_id=XR_003950888.1;extra_copy_number=0
CM058254.1	Liftoff	transcript	163847558	163971666	.	-	.	ID=rna-XR_003950889.1;Parent=gene-Uggt2;Dbxref=GeneID:66435,GenBank:XR_003950889.1,MGI:MGI:1913685;Name=XR_003950889.1;gbkey=misc_RNA;gene=Uggt2;model_evidence=Supporting evidence includes similarity to: 2 mRNAs%2C 32 ESTs%2C 1 Protein%2C 208 long SRA reads%2C and 98%25 coverage of the annotated genomic feature by RNAseq alignments%2C including 8 samples with support for all annotated introns;product=UDP-glucose glycoprotein glucosyltransferase 2%2C transcript variant X21;transcript_id=XR_003950889.1;extra_copy_number=0
CM058254.1	Liftoff	exon	163847558	163848580	.	-	.	ID=exon-XR_003950889.1-41;Parent=rna-XR_003950889.1;Dbxref=GeneID:66435,GenBank:XR_003950889.1,MGI:MGI:1913685;gbkey=misc_RNA;gene=Uggt2;product=UDP-glucose glycoprotein glucosyltransferase 2%2C transcript variant X21;transcript_id=XR_003950889.1;extra_copy_number=0
CM058254.1	Liftoff	exon	163848673	163852071	.	-	.	ID=exon-XR_003950889.1-40;Parent=rna-XR_003950889.1;Dbxref=GeneID:66435,GenBank:XR_003950889.1,MGI:MGI:1913685;gbkey=misc_RNA;gene=Uggt2;product=UDP-glucose glycoprotein glucosyltransferase 2%2C transcript variant X21;transcript_id=XR_003950889.1;extra_copy_number=0
CM058254.1	Liftoff	exon	163859885	163860056	.	-	.	ID=exon-XR_003950889.1-39;Parent=rna-XR_003950889.1;Dbxref=GeneID:66435,GenBank:XR_003950889.1,MGI:MGI:1913685;gbkey=misc_RNA;gene=Uggt2;product=UDP-glucose glycoprotein glucosyltransferase 2%2C transcript variant X21;transcript_id=XR_003950889.1;extra_copy_number=0
CM058254.1	Liftoff	exon	163863049	163863165	.	-	.	ID=exon-XR_003950889.1-38;Parent=rna-XR_003950889.1;Dbxref=GeneID:66435,GenBank:XR_003950889.1,MGI:MGI:1913685;gbkey=misc_RNA;gene=Uggt2;product=UDP-glucose glycoprotein glucosyltransferase 2%2C transcript variant X21;transcript_id=XR_003950889.1;extra_copy_number=0
CM058254.1	Liftoff	exon	163866775	163866889	.	-	.	ID=exon-XR_003950889.1-37;Parent=rna-XR_003950889.1;Dbxref=GeneID:66435,GenBank:XR_003950889.1,MGI:MGI:1913685;gbkey=misc_RNA;gene=Uggt2;product=UDP-glucose glycoprotein glucosyltransferase 2%2C transcript variant X21;transcript_id=XR_003950889.1;extra_copy_number=0
CM058254.1	Liftoff	exon	163867835	163867995	.	-	.	ID=exon-XR_003950889.1-36;Parent=rna-XR_003950889.1;Dbxref=GeneID:66435,GenBank:XR_003950889.1,MGI:MGI:1913685;gbkey=misc_RNA;gene=Uggt2;product=UDP-glucose glycoprotein glucosyltransferase 2%2C transcript variant X21;transcript_id=XR_003950889.1;extra_copy_number=0
CM058254.1	Liftoff	exon	163872071	163872253	.	-	.	ID=exon-XR_003950889.1-35;Parent=rna-XR_003950889.1;Dbxref=GeneID:66435,GenBank:XR_003950889.1,MGI:MGI:1913685;gbkey=misc_RNA;gene=Uggt2;product=UDP-glucose glycoprotein glucosyltransferase 2%2C transcript variant X21;transcript_id=XR_003950889.1;extra_copy_number=0
CM058254.1	Liftoff	exon	163872991	163873075	.	-	.	ID=exon-XR_003950889.1-34;Parent=rna-XR_003950889.1;Dbxref=GeneID:66435,GenBank:XR_003950889.1,MGI:MGI:1913685;gbkey=misc_RNA;gene=Uggt2;product=UDP-glucose glycoprotein glucosyltransferase 2%2C transcript variant X21;transcript_id=XR_003950889.1;extra_copy_number=0
CM058254.1	Liftoff	exon	163873927	163874022	.	-	.	ID=exon-XR_003950889.1-33;Parent=rna-XR_003950889.1;Dbxref=GeneID:66435,GenBank:XR_003950889.1,MGI:MGI:1913685;gbkey=misc_RNA;gene=Uggt2;product=UDP-glucose glycoprotein glucosyltransferase 2%2C transcript variant X21;transcript_id=XR_003950889.1;extra_copy_number=0
CM058254.1	Liftoff	exon	163878283	163878365	.	-	.	ID=exon-XR_003950889.1-32;Parent=rna-XR_003950889.1;Dbxref=GeneID:66435,GenBank:XR_003950889.1,MGI:MGI:1913685;gbkey=misc_RNA;gene=Uggt2;product=UDP-glucose glycoprotein glucosyltransferase 2%2C transcript variant X21;transcript_id=XR_003950889.1;extra_copy_number=0
CM058254.1	Liftoff	exon	163879328	163879412	.	-	.	ID=exon-XR_003950889.1-31;Parent=rna-XR_003950889.1;Dbxref=GeneID:66435,GenBank:XR_003950889.1,MGI:MGI:1913685;gbkey=misc_RNA;gene=Uggt2;product=UDP-glucose glycoprotein glucosyltransferase 2%2C transcript variant X21;transcript_id=XR_003950889.1;extra_copy_number=0
CM058254.1	Liftoff	exon	163883644	163883729	.	-	.	ID=exon-XR_003950889.1-30;Parent=rna-XR_003950889.1;Dbxref=GeneID:66435,GenBank:XR_003950889.1,MGI:MGI:1913685;gbkey=misc_RNA;gene=Uggt2;product=UDP-glucose glycoprotein glucosyltransferase 2%2C transcript variant X21;transcript_id=XR_003950889.1;extra_copy_number=0
CM058254.1	Liftoff	exon	163884293	163884451	.	-	.	ID=exon-XR_003950889.1-29;Parent=rna-XR_003950889.1;Dbxref=GeneID:66435,GenBank:XR_003950889.1,MGI:MGI:1913685;gbkey=misc_RNA;gene=Uggt2;product=UDP-glucose glycoprotein glucosyltransferase 2%2C transcript variant X21;transcript_id=XR_003950889.1;extra_copy_number=0
CM058254.1	Liftoff	exon	163891307	163891496	.	-	.	ID=exon-XR_003950889.1-28;Parent=rna-XR_003950889.1;Dbxref=GeneID:66435,GenBank:XR_003950889.1,MGI:MGI:1913685;gbkey=misc_RNA;gene=Uggt2;product=UDP-glucose glycoprotein glucosyltransferase 2%2C transcript variant X21;transcript_id=XR_003950889.1;extra_copy_number=0
CM058254.1	Liftoff	exon	163894134	163894213	.	-	.	ID=exon-XR_003950889.1-27;Parent=rna-XR_003950889.1;Dbxref=GeneID:66435,GenBank:XR_003950889.1,MGI:MGI:1913685;gbkey=misc_RNA;gene=Uggt2;product=UDP-glucose glycoprotein glucosyltransferase 2%2C transcript variant X21;transcript_id=XR_003950889.1;extra_copy_number=0
CM058254.1	Liftoff	exon	163897382	163897484	.	-	.	ID=exon-XR_003950889.1-26;Parent=rna-XR_003950889.1;Dbxref=GeneID:66435,GenBank:XR_003950889.1,MGI:MGI:1913685;gbkey=misc_RNA;gene=Uggt2;product=UDP-glucose glycoprotein glucosyltransferase 2%2C transcript variant X21;transcript_id=XR_003950889.1;extra_copy_number=0
CM058254.1	Liftoff	exon	163899992	163900087	.	-	.	ID=exon-XR_003950889.1-25;Parent=rna-XR_003950889.1;Dbxref=GeneID:66435,GenBank:XR_003950889.1,MGI:MGI:1913685;gbkey=misc_RNA;gene=Uggt2;product=UDP-glucose glycoprotein glucosyltransferase 2%2C transcript variant X21;transcript_id=XR_003950889.1;extra_copy_number=0
CM058254.1	Liftoff	exon	163901276	163901400	.	-	.	ID=exon-XR_003950889.1-24;Parent=rna-XR_003950889.1;Dbxref=GeneID:66435,GenBank:XR_003950889.1,MGI:MGI:1913685;gbkey=misc_RNA;gene=Uggt2;product=UDP-glucose glycoprotein glucosyltransferase 2%2C transcript variant X21;transcript_id=XR_003950889.1;extra_copy_number=0
CM058254.1	Liftoff	exon	163906802	163906933	.	-	.	ID=exon-XR_003950889.1-23;Parent=rna-XR_003950889.1;Dbxref=GeneID:66435,GenBank:XR_003950889.1,MGI:MGI:1913685;gbkey=misc_RNA;gene=Uggt2;product=UDP-glucose glycoprotein glucosyltransferase 2%2C transcript variant X21;transcript_id=XR_003950889.1;extra_copy_number=0
CM058254.1	Liftoff	exon	163907905	163908111	.	-	.	ID=exon-XR_003950889.1-22;Parent=rna-XR_003950889.1;Dbxref=GeneID:66435,GenBank:XR_003950889.1,MGI:MGI:1913685;gbkey=misc_RNA;gene=Uggt2;product=UDP-glucose glycoprotein glucosyltransferase 2%2C transcript variant X21;transcript_id=XR_003950889.1;extra_copy_number=0
CM058254.1	Liftoff	exon	163909821	163909912	.	-	.	ID=exon-XR_003950889.1-21;Parent=rna-XR_003950889.1;Dbxref=GeneID:66435,GenBank:XR_003950889.1,MGI:MGI:1913685;gbkey=misc_RNA;gene=Uggt2;product=UDP-glucose glycoprotein glucosyltransferase 2%2C transcript variant X21;transcript_id=XR_003950889.1;extra_copy_number=0
CM058254.1	Liftoff	exon	163914359	163914457	.	-	.	ID=exon-XR_003950889.1-20;Parent=rna-XR_003950889.1;Dbxref=GeneID:66435,GenBank:XR_003950889.1,MGI:MGI:1913685;gbkey=misc_RNA;gene=Uggt2;product=UDP-glucose glycoprotein glucosyltransferase 2%2C transcript variant X21;transcript_id=XR_003950889.1;extra_copy_number=0
CM058254.1	Liftoff	exon	163914539	163914662	.	-	.	ID=exon-XR_003950889.1-19;Parent=rna-XR_003950889.1;Dbxref=GeneID:66435,GenBank:XR_003950889.1,MGI:MGI:1913685;gbkey=misc_RNA;gene=Uggt2;product=UDP-glucose glycoprotein glucosyltransferase 2%2C transcript variant X21;transcript_id=XR_003950889.1;extra_copy_number=0
CM058254.1	Liftoff	exon	163914814	163914978	.	-	.	ID=exon-XR_003950889.1-18;Parent=rna-XR_003950889.1;Dbxref=GeneID:66435,GenBank:XR_003950889.1,MGI:MGI:1913685;gbkey=misc_RNA;gene=Uggt2;product=UDP-glucose glycoprotein glucosyltransferase 2%2C transcript variant X21;transcript_id=XR_003950889.1;extra_copy_number=0
CM058254.1	Liftoff	exon	163919774	163919905	.	-	.	ID=exon-XR_003950889.1-17;Parent=rna-XR_003950889.1;Dbxref=GeneID:66435,GenBank:XR_003950889.1,MGI:MGI:1913685;gbkey=misc_RNA;gene=Uggt2;product=UDP-glucose glycoprotein glucosyltransferase 2%2C transcript variant X21;transcript_id=XR_003950889.1;extra_copy_number=0
CM058254.1	Liftoff	exon	163922736	163922871	.	-	.	ID=exon-XR_003950889.1-16;Parent=rna-XR_003950889.1;Dbxref=GeneID:66435,GenBank:XR_003950889.1,MGI:MGI:1913685;gbkey=misc_RNA;gene=Uggt2;product=UDP-glucose glycoprotein glucosyltransferase 2%2C transcript variant X21;transcript_id=XR_003950889.1;extra_copy_number=0
CM058254.1	Liftoff	exon	163923368	163923453	.	-	.	ID=exon-XR_003950889.1-15;Parent=rna-XR_003950889.1;Dbxref=GeneID:66435,GenBank:XR_003950889.1,MGI:MGI:1913685;gbkey=misc_RNA;gene=Uggt2;product=UDP-glucose glycoprotein glucosyltransferase 2%2C transcript variant X21;transcript_id=XR_003950889.1;extra_copy_number=0
CM058254.1	Liftoff	exon	163924194	163924313	.	-	.	ID=exon-XR_003950889.1-14;Parent=rna-XR_003950889.1;Dbxref=GeneID:66435,GenBank:XR_003950889.1,MGI:MGI:1913685;gbkey=misc_RNA;gene=Uggt2;product=UDP-glucose glycoprotein glucosyltransferase 2%2C transcript variant X21;transcript_id=XR_003950889.1;extra_copy_number=0
CM058254.1	Liftoff	exon	163926412	163926562	.	-	.	ID=exon-XR_003950889.1-13;Parent=rna-XR_003950889.1;Dbxref=GeneID:66435,GenBank:XR_003950889.1,MGI:MGI:1913685;gbkey=misc_RNA;gene=Uggt2;product=UDP-glucose glycoprotein glucosyltransferase 2%2C transcript variant X21;transcript_id=XR_003950889.1;extra_copy_number=0
CM058254.1	Liftoff	exon	163928402	163928477	.	-	.	ID=exon-XR_003950889.1-12;Parent=rna-XR_003950889.1;Dbxref=GeneID:66435,GenBank:XR_003950889.1,MGI:MGI:1913685;gbkey=misc_RNA;gene=Uggt2;product=UDP-glucose glycoprotein glucosyltransferase 2%2C transcript variant X21;transcript_id=XR_003950889.1;extra_copy_number=0
CM058254.1	Liftoff	exon	163943186	163943277	.	-	.	ID=exon-XR_003950889.1-11;Parent=rna-XR_003950889.1;Dbxref=GeneID:66435,GenBank:XR_003950889.1,MGI:MGI:1913685;gbkey=misc_RNA;gene=Uggt2;product=UDP-glucose glycoprotein glucosyltransferase 2%2C transcript variant X21;transcript_id=XR_003950889.1;extra_copy_number=0
CM058254.1	Liftoff	exon	163947699	163947759	.	-	.	ID=exon-XR_003950889.1-10;Parent=rna-XR_003950889.1;Dbxref=GeneID:66435,GenBank:XR_003950889.1,MGI:MGI:1913685;gbkey=misc_RNA;gene=Uggt2;product=UDP-glucose glycoprotein glucosyltransferase 2%2C transcript variant X21;transcript_id=XR_003950889.1;extra_copy_number=0
CM058254.1	Liftoff	exon	163950020	163950119	.	-	.	ID=exon-XR_003950889.1-9;Parent=rna-XR_003950889.1;Dbxref=GeneID:66435,GenBank:XR_003950889.1,MGI:MGI:1913685;gbkey=misc_RNA;gene=Uggt2;product=UDP-glucose glycoprotein glucosyltransferase 2%2C transcript variant X21;transcript_id=XR_003950889.1;extra_copy_number=0
CM058254.1	Liftoff	exon	163954073	163954173	.	-	.	ID=exon-XR_003950889.1-8;Parent=rna-XR_003950889.1;Dbxref=GeneID:66435,GenBank:XR_003950889.1,MGI:MGI:1913685;gbkey=misc_RNA;gene=Uggt2;product=UDP-glucose glycoprotein glucosyltransferase 2%2C transcript variant X21;transcript_id=XR_003950889.1;extra_copy_number=0
CM058254.1	Liftoff	exon	163956223	163956295	.	-	.	ID=exon-XR_003950889.1-7;Parent=rna-XR_003950889.1;Dbxref=GeneID:66435,GenBank:XR_003950889.1,MGI:MGI:1913685;gbkey=misc_RNA;gene=Uggt2;product=UDP-glucose glycoprotein glucosyltransferase 2%2C transcript variant X21;transcript_id=XR_003950889.1;extra_copy_number=0
CM058254.1	Liftoff	exon	163958506	163958602	.	-	.	ID=exon-XR_003950889.1-6;Parent=rna-XR_003950889.1;Dbxref=GeneID:66435,GenBank:XR_003950889.1,MGI:MGI:1913685;gbkey=misc_RNA;gene=Uggt2;product=UDP-glucose glycoprotein glucosyltransferase 2%2C transcript variant X21;transcript_id=XR_003950889.1;extra_copy_number=0
CM058254.1	Liftoff	exon	163961531	163961705	.	-	.	ID=exon-XR_003950889.1-5;Parent=rna-XR_003950889.1;Dbxref=GeneID:66435,GenBank:XR_003950889.1,MGI:MGI:1913685;gbkey=misc_RNA;gene=Uggt2;product=UDP-glucose glycoprotein glucosyltransferase 2%2C transcript variant X21;transcript_id=XR_003950889.1;extra_copy_number=0
CM058254.1	Liftoff	exon	163963017	163963129	.	-	.	ID=exon-XR_003950889.1-4;Parent=rna-XR_003950889.1;Dbxref=GeneID:66435,GenBank:XR_003950889.1,MGI:MGI:1913685;gbkey=misc_RNA;gene=Uggt2;product=UDP-glucose glycoprotein glucosyltransferase 2%2C transcript variant X21;transcript_id=XR_003950889.1;extra_copy_number=0
CM058254.1	Liftoff	exon	163963560	163963690	.	-	.	ID=exon-XR_003950889.1-3;Parent=rna-XR_003950889.1;Dbxref=GeneID:66435,GenBank:XR_003950889.1,MGI:MGI:1913685;gbkey=misc_RNA;gene=Uggt2;product=UDP-glucose glycoprotein glucosyltransferase 2%2C transcript variant X21;transcript_id=XR_003950889.1;extra_copy_number=0
CM058254.1	Liftoff	exon	163967673	163967755	.	-	.	ID=exon-XR_003950889.1-2;Parent=rna-XR_003950889.1;Dbxref=GeneID:66435,GenBank:XR_003950889.1,MGI:MGI:1913685;gbkey=misc_RNA;gene=Uggt2;product=UDP-glucose glycoprotein glucosyltransferase 2%2C transcript variant X21;transcript_id=XR_003950889.1;extra_copy_number=0
CM058254.1	Liftoff	exon	163971577	163971666	.	-	.	ID=exon-XR_003950889.1-1;Parent=rna-XR_003950889.1;Dbxref=GeneID:66435,GenBank:XR_003950889.1,MGI:MGI:1913685;gbkey=misc_RNA;gene=Uggt2;product=UDP-glucose glycoprotein glucosyltransferase 2%2C transcript variant X21;transcript_id=XR_003950889.1;extra_copy_number=0
CM058254.1	Liftoff	transcript	163847558	163972162	.	-	.	ID=rna-XR_004938425.1;Parent=gene-Uggt2;Dbxref=GeneID:66435,GenBank:XR_004938425.1,MGI:MGI:1913685;Name=XR_004938425.1;gbkey=misc_RNA;gene=Uggt2;model_evidence=Supporting evidence includes similarity to: 5 mRNAs%2C 39 ESTs%2C 1 Protein%2C 386 long SRA reads%2C and 98%25 coverage of the annotated genomic feature by RNAseq alignments%2C including 10 samples with support for all annotated introns;product=UDP-glucose glycoprotein glucosyltransferase 2%2C transcript variant X4;transcript_id=XR_004938425.1;extra_copy_number=0
CM058254.1	Liftoff	exon	163847558	163848580	.	-	.	ID=exon-XR_004938425.1-41;Parent=rna-XR_004938425.1;Dbxref=GeneID:66435,GenBank:XR_004938425.1,MGI:MGI:1913685;gbkey=misc_RNA;gene=Uggt2;product=UDP-glucose glycoprotein glucosyltransferase 2%2C transcript variant X4;transcript_id=XR_004938425.1;extra_copy_number=0
CM058254.1	Liftoff	exon	163848673	163852071	.	-	.	ID=exon-XR_004938425.1-40;Parent=rna-XR_004938425.1;Dbxref=GeneID:66435,GenBank:XR_004938425.1,MGI:MGI:1913685;gbkey=misc_RNA;gene=Uggt2;product=UDP-glucose glycoprotein glucosyltransferase 2%2C transcript variant X4;transcript_id=XR_004938425.1;extra_copy_number=0
CM058254.1	Liftoff	exon	163859930	163860056	.	-	.	ID=exon-XR_004938425.1-39;Parent=rna-XR_004938425.1;Dbxref=GeneID:66435,GenBank:XR_004938425.1,MGI:MGI:1913685;gbkey=misc_RNA;gene=Uggt2;product=UDP-glucose glycoprotein glucosyltransferase 2%2C transcript variant X4;transcript_id=XR_004938425.1;extra_copy_number=0
CM058254.1	Liftoff	exon	163863049	163863165	.	-	.	ID=exon-XR_004938425.1-38;Parent=rna-XR_004938425.1;Dbxref=GeneID:66435,GenBank:XR_004938425.1,MGI:MGI:1913685;gbkey=misc_RNA;gene=Uggt2;product=UDP-glucose glycoprotein glucosyltransferase 2%2C transcript variant X4;transcript_id=XR_004938425.1;extra_copy_number=0
CM058254.1	Liftoff	exon	163865684	163865949	.	-	.	ID=exon-XR_004938425.1-37;Parent=rna-XR_004938425.1;Dbxref=GeneID:66435,GenBank:XR_004938425.1,MGI:MGI:1913685;gbkey=misc_RNA;gene=Uggt2;product=UDP-glucose glycoprotein glucosyltransferase 2%2C transcript variant X4;transcript_id=XR_004938425.1;extra_copy_number=0
CM058254.1	Liftoff	exon	163866775	163866889	.	-	.	ID=exon-XR_004938425.1-36;Parent=rna-XR_004938425.1;Dbxref=GeneID:66435,GenBank:XR_004938425.1,MGI:MGI:1913685;gbkey=misc_RNA;gene=Uggt2;product=UDP-glucose glycoprotein glucosyltransferase 2%2C transcript variant X4;transcript_id=XR_004938425.1;extra_copy_number=0
CM058254.1	Liftoff	exon	163867835	163867995	.	-	.	ID=exon-XR_004938425.1-35;Parent=rna-XR_004938425.1;Dbxref=GeneID:66435,GenBank:XR_004938425.1,MGI:MGI:1913685;gbkey=misc_RNA;gene=Uggt2;product=UDP-glucose glycoprotein glucosyltransferase 2%2C transcript variant X4;transcript_id=XR_004938425.1;extra_copy_number=0
CM058254.1	Liftoff	exon	163872071	163872253	.	-	.	ID=exon-XR_004938425.1-34;Parent=rna-XR_004938425.1;Dbxref=GeneID:66435,GenBank:XR_004938425.1,MGI:MGI:1913685;gbkey=misc_RNA;gene=Uggt2;product=UDP-glucose glycoprotein glucosyltransferase 2%2C transcript variant X4;transcript_id=XR_004938425.1;extra_copy_number=0
CM058254.1	Liftoff	exon	163872991	163873075	.	-	.	ID=exon-XR_004938425.1-33;Parent=rna-XR_004938425.1;Dbxref=GeneID:66435,GenBank:XR_004938425.1,MGI:MGI:1913685;gbkey=misc_RNA;gene=Uggt2;product=UDP-glucose glycoprotein glucosyltransferase 2%2C transcript variant X4;transcript_id=XR_004938425.1;extra_copy_number=0
CM058254.1	Liftoff	exon	163873927	163874022	.	-	.	ID=exon-XR_004938425.1-32;Parent=rna-XR_004938425.1;Dbxref=GeneID:66435,GenBank:XR_004938425.1,MGI:MGI:1913685;gbkey=misc_RNA;gene=Uggt2;product=UDP-glucose glycoprotein glucosyltransferase 2%2C transcript variant X4;transcript_id=XR_004938425.1;extra_copy_number=0
CM058254.1	Liftoff	exon	163878283	163878365	.	-	.	ID=exon-XR_004938425.1-31;Parent=rna-XR_004938425.1;Dbxref=GeneID:66435,GenBank:XR_004938425.1,MGI:MGI:1913685;gbkey=misc_RNA;gene=Uggt2;product=UDP-glucose glycoprotein glucosyltransferase 2%2C transcript variant X4;transcript_id=XR_004938425.1;extra_copy_number=0
CM058254.1	Liftoff	exon	163879328	163879412	.	-	.	ID=exon-XR_004938425.1-30;Parent=rna-XR_004938425.1;Dbxref=GeneID:66435,GenBank:XR_004938425.1,MGI:MGI:1913685;gbkey=misc_RNA;gene=Uggt2;product=UDP-glucose glycoprotein glucosyltransferase 2%2C transcript variant X4;transcript_id=XR_004938425.1;extra_copy_number=0
CM058254.1	Liftoff	exon	163883644	163883729	.	-	.	ID=exon-XR_004938425.1-29;Parent=rna-XR_004938425.1;Dbxref=GeneID:66435,GenBank:XR_004938425.1,MGI:MGI:1913685;gbkey=misc_RNA;gene=Uggt2;product=UDP-glucose glycoprotein glucosyltransferase 2%2C transcript variant X4;transcript_id=XR_004938425.1;extra_copy_number=0
CM058254.1	Liftoff	exon	163884293	163884451	.	-	.	ID=exon-XR_004938425.1-28;Parent=rna-XR_004938425.1;Dbxref=GeneID:66435,GenBank:XR_004938425.1,MGI:MGI:1913685;gbkey=misc_RNA;gene=Uggt2;product=UDP-glucose glycoprotein glucosyltransferase 2%2C transcript variant X4;transcript_id=XR_004938425.1;extra_copy_number=0
CM058254.1	Liftoff	exon	163891307	163891496	.	-	.	ID=exon-XR_004938425.1-27;Parent=rna-XR_004938425.1;Dbxref=GeneID:66435,GenBank:XR_004938425.1,MGI:MGI:1913685;gbkey=misc_RNA;gene=Uggt2;product=UDP-glucose glycoprotein glucosyltransferase 2%2C transcript variant X4;transcript_id=XR_004938425.1;extra_copy_number=0
CM058254.1	Liftoff	exon	163894134	163894213	.	-	.	ID=exon-XR_004938425.1-26;Parent=rna-XR_004938425.1;Dbxref=GeneID:66435,GenBank:XR_004938425.1,MGI:MGI:1913685;gbkey=misc_RNA;gene=Uggt2;product=UDP-glucose glycoprotein glucosyltransferase 2%2C transcript variant X4;transcript_id=XR_004938425.1;extra_copy_number=0
CM058254.1	Liftoff	exon	163897382	163897484	.	-	.	ID=exon-XR_004938425.1-25;Parent=rna-XR_004938425.1;Dbxref=GeneID:66435,GenBank:XR_004938425.1,MGI:MGI:1913685;gbkey=misc_RNA;gene=Uggt2;product=UDP-glucose glycoprotein glucosyltransferase 2%2C transcript variant X4;transcript_id=XR_004938425.1;extra_copy_number=0
CM058254.1	Liftoff	exon	163899992	163900087	.	-	.	ID=exon-XR_004938425.1-24;Parent=rna-XR_004938425.1;Dbxref=GeneID:66435,GenBank:XR_004938425.1,MGI:MGI:1913685;gbkey=misc_RNA;gene=Uggt2;product=UDP-glucose glycoprotein glucosyltransferase 2%2C transcript variant X4;transcript_id=XR_004938425.1;extra_copy_number=0
CM058254.1	Liftoff	exon	163901276	163901400	.	-	.	ID=exon-XR_004938425.1-23;Parent=rna-XR_004938425.1;Dbxref=GeneID:66435,GenBank:XR_004938425.1,MGI:MGI:1913685;gbkey=misc_RNA;gene=Uggt2;product=UDP-glucose glycoprotein glucosyltransferase 2%2C transcript variant X4;transcript_id=XR_004938425.1;extra_copy_number=0
CM058254.1	Liftoff	exon	163906802	163906933	.	-	.	ID=exon-XR_004938425.1-22;Parent=rna-XR_004938425.1;Dbxref=GeneID:66435,GenBank:XR_004938425.1,MGI:MGI:1913685;gbkey=misc_RNA;gene=Uggt2;product=UDP-glucose glycoprotein glucosyltransferase 2%2C transcript variant X4;transcript_id=XR_004938425.1;extra_copy_number=0
CM058254.1	Liftoff	exon	163907905	163908111	.	-	.	ID=exon-XR_004938425.1-21;Parent=rna-XR_004938425.1;Dbxref=GeneID:66435,GenBank:XR_004938425.1,MGI:MGI:1913685;gbkey=misc_RNA;gene=Uggt2;product=UDP-glucose glycoprotein glucosyltransferase 2%2C transcript variant X4;transcript_id=XR_004938425.1;extra_copy_number=0
CM058254.1	Liftoff	exon	163909821	163909912	.	-	.	ID=exon-XR_004938425.1-20;Parent=rna-XR_004938425.1;Dbxref=GeneID:66435,GenBank:XR_004938425.1,MGI:MGI:1913685;gbkey=misc_RNA;gene=Uggt2;product=UDP-glucose glycoprotein glucosyltransferase 2%2C transcript variant X4;transcript_id=XR_004938425.1;extra_copy_number=0
CM058254.1	Liftoff	exon	163914359	163914457	.	-	.	ID=exon-XR_004938425.1-19;Parent=rna-XR_004938425.1;Dbxref=GeneID:66435,GenBank:XR_004938425.1,MGI:MGI:1913685;gbkey=misc_RNA;gene=Uggt2;product=UDP-glucose glycoprotein glucosyltransferase 2%2C transcript variant X4;transcript_id=XR_004938425.1;extra_copy_number=0
CM058254.1	Liftoff	exon	163914539	163914662	.	-	.	ID=exon-XR_004938425.1-18;Parent=rna-XR_004938425.1;Dbxref=GeneID:66435,GenBank:XR_004938425.1,MGI:MGI:1913685;gbkey=misc_RNA;gene=Uggt2;product=UDP-glucose glycoprotein glucosyltransferase 2%2C transcript variant X4;transcript_id=XR_004938425.1;extra_copy_number=0
CM058254.1	Liftoff	exon	163914814	163914978	.	-	.	ID=exon-XR_004938425.1-17;Parent=rna-XR_004938425.1;Dbxref=GeneID:66435,GenBank:XR_004938425.1,MGI:MGI:1913685;gbkey=misc_RNA;gene=Uggt2;product=UDP-glucose glycoprotein glucosyltransferase 2%2C transcript variant X4;transcript_id=XR_004938425.1;extra_copy_number=0
CM058254.1	Liftoff	exon	163919774	163919905	.	-	.	ID=exon-XR_004938425.1-16;Parent=rna-XR_004938425.1;Dbxref=GeneID:66435,GenBank:XR_004938425.1,MGI:MGI:1913685;gbkey=misc_RNA;gene=Uggt2;product=UDP-glucose glycoprotein glucosyltransferase 2%2C transcript variant X4;transcript_id=XR_004938425.1;extra_copy_number=0
CM058254.1	Liftoff	exon	163922736	163922871	.	-	.	ID=exon-XR_004938425.1-15;Parent=rna-XR_004938425.1;Dbxref=GeneID:66435,GenBank:XR_004938425.1,MGI:MGI:1913685;gbkey=misc_RNA;gene=Uggt2;product=UDP-glucose glycoprotein glucosyltransferase 2%2C transcript variant X4;transcript_id=XR_004938425.1;extra_copy_number=0
CM058254.1	Liftoff	exon	163923368	163923453	.	-	.	ID=exon-XR_004938425.1-14;Parent=rna-XR_004938425.1;Dbxref=GeneID:66435,GenBank:XR_004938425.1,MGI:MGI:1913685;gbkey=misc_RNA;gene=Uggt2;product=UDP-glucose glycoprotein glucosyltransferase 2%2C transcript variant X4;transcript_id=XR_004938425.1;extra_copy_number=0
CM058254.1	Liftoff	exon	163924194	163924313	.	-	.	ID=exon-XR_004938425.1-13;Parent=rna-XR_004938425.1;Dbxref=GeneID:66435,GenBank:XR_004938425.1,MGI:MGI:1913685;gbkey=misc_RNA;gene=Uggt2;product=UDP-glucose glycoprotein glucosyltransferase 2%2C transcript variant X4;transcript_id=XR_004938425.1;extra_copy_number=0
CM058254.1	Liftoff	exon	163926412	163926562	.	-	.	ID=exon-XR_004938425.1-12;Parent=rna-XR_004938425.1;Dbxref=GeneID:66435,GenBank:XR_004938425.1,MGI:MGI:1913685;gbkey=misc_RNA;gene=Uggt2;product=UDP-glucose glycoprotein glucosyltransferase 2%2C transcript variant X4;transcript_id=XR_004938425.1;extra_copy_number=0
CM058254.1	Liftoff	exon	163943186	163943277	.	-	.	ID=exon-XR_004938425.1-11;Parent=rna-XR_004938425.1;Dbxref=GeneID:66435,GenBank:XR_004938425.1,MGI:MGI:1913685;gbkey=misc_RNA;gene=Uggt2;product=UDP-glucose glycoprotein glucosyltransferase 2%2C transcript variant X4;transcript_id=XR_004938425.1;extra_copy_number=0
CM058254.1	Liftoff	exon	163947699	163947759	.	-	.	ID=exon-XR_004938425.1-10;Parent=rna-XR_004938425.1;Dbxref=GeneID:66435,GenBank:XR_004938425.1,MGI:MGI:1913685;gbkey=misc_RNA;gene=Uggt2;product=UDP-glucose glycoprotein glucosyltransferase 2%2C transcript variant X4;transcript_id=XR_004938425.1;extra_copy_number=0
CM058254.1	Liftoff	exon	163950020	163950119	.	-	.	ID=exon-XR_004938425.1-9;Parent=rna-XR_004938425.1;Dbxref=GeneID:66435,GenBank:XR_004938425.1,MGI:MGI:1913685;gbkey=misc_RNA;gene=Uggt2;product=UDP-glucose glycoprotein glucosyltransferase 2%2C transcript variant X4;transcript_id=XR_004938425.1;extra_copy_number=0
CM058254.1	Liftoff	exon	163954073	163954173	.	-	.	ID=exon-XR_004938425.1-8;Parent=rna-XR_004938425.1;Dbxref=GeneID:66435,GenBank:XR_004938425.1,MGI:MGI:1913685;gbkey=misc_RNA;gene=Uggt2;product=UDP-glucose glycoprotein glucosyltransferase 2%2C transcript variant X4;transcript_id=XR_004938425.1;extra_copy_number=0
CM058254.1	Liftoff	exon	163956223	163956295	.	-	.	ID=exon-XR_004938425.1-7;Parent=rna-XR_004938425.1;Dbxref=GeneID:66435,GenBank:XR_004938425.1,MGI:MGI:1913685;gbkey=misc_RNA;gene=Uggt2;product=UDP-glucose glycoprotein glucosyltransferase 2%2C transcript variant X4;transcript_id=XR_004938425.1;extra_copy_number=0
CM058254.1	Liftoff	exon	163958506	163958602	.	-	.	ID=exon-XR_004938425.1-6;Parent=rna-XR_004938425.1;Dbxref=GeneID:66435,GenBank:XR_004938425.1,MGI:MGI:1913685;gbkey=misc_RNA;gene=Uggt2;product=UDP-glucose glycoprotein glucosyltransferase 2%2C transcript variant X4;transcript_id=XR_004938425.1;extra_copy_number=0
CM058254.1	Liftoff	exon	163961531	163961705	.	-	.	ID=exon-XR_004938425.1-5;Parent=rna-XR_004938425.1;Dbxref=GeneID:66435,GenBank:XR_004938425.1,MGI:MGI:1913685;gbkey=misc_RNA;gene=Uggt2;product=UDP-glucose glycoprotein glucosyltransferase 2%2C transcript variant X4;transcript_id=XR_004938425.1;extra_copy_number=0
CM058254.1	Liftoff	exon	163963017	163963129	.	-	.	ID=exon-XR_004938425.1-4;Parent=rna-XR_004938425.1;Dbxref=GeneID:66435,GenBank:XR_004938425.1,MGI:MGI:1913685;gbkey=misc_RNA;gene=Uggt2;product=UDP-glucose glycoprotein glucosyltransferase 2%2C transcript variant X4;transcript_id=XR_004938425.1;extra_copy_number=0
CM058254.1	Liftoff	exon	163963560	163963690	.	-	.	ID=exon-XR_004938425.1-3;Parent=rna-XR_004938425.1;Dbxref=GeneID:66435,GenBank:XR_004938425.1,MGI:MGI:1913685;gbkey=misc_RNA;gene=Uggt2;product=UDP-glucose glycoprotein glucosyltransferase 2%2C transcript variant X4;transcript_id=XR_004938425.1;extra_copy_number=0
CM058254.1	Liftoff	exon	163967673	163967755	.	-	.	ID=exon-XR_004938425.1-2;Parent=rna-XR_004938425.1;Dbxref=GeneID:66435,GenBank:XR_004938425.1,MGI:MGI:1913685;gbkey=misc_RNA;gene=Uggt2;product=UDP-glucose glycoprotein glucosyltransferase 2%2C transcript variant X4;transcript_id=XR_004938425.1;extra_copy_number=0
CM058254.1	Liftoff	exon	163971577	163972162	.	-	.	ID=exon-XR_004938425.1-1;Parent=rna-XR_004938425.1;Dbxref=GeneID:66435,GenBank:XR_004938425.1,MGI:MGI:1913685;gbkey=misc_RNA;gene=Uggt2;product=UDP-glucose glycoprotein glucosyltransferase 2%2C transcript variant X4;transcript_id=XR_004938425.1;extra_copy_number=0
CM058254.1	Liftoff	transcript	163847558	163972162	.	-	.	ID=rna-XR_004938427.1;Parent=gene-Uggt2;Dbxref=GeneID:66435,GenBank:XR_004938427.1,MGI:MGI:1913685;Name=XR_004938427.1;gbkey=misc_RNA;gene=Uggt2;model_evidence=Supporting evidence includes similarity to: 5 mRNAs%2C 39 ESTs%2C 1 Protein%2C 315 long SRA reads%2C and 98%25 coverage of the annotated genomic feature by RNAseq alignments%2C including 10 samples with support for all annotated introns;product=UDP-glucose glycoprotein glucosyltransferase 2%2C transcript variant X5;transcript_id=XR_004938427.1;extra_copy_number=0
CM058254.1	Liftoff	exon	163847558	163848580	.	-	.	ID=exon-XR_004938427.1-41;Parent=rna-XR_004938427.1;Dbxref=GeneID:66435,GenBank:XR_004938427.1,MGI:MGI:1913685;gbkey=misc_RNA;gene=Uggt2;product=UDP-glucose glycoprotein glucosyltransferase 2%2C transcript variant X5;transcript_id=XR_004938427.1;extra_copy_number=0
CM058254.1	Liftoff	exon	163848673	163852071	.	-	.	ID=exon-XR_004938427.1-40;Parent=rna-XR_004938427.1;Dbxref=GeneID:66435,GenBank:XR_004938427.1,MGI:MGI:1913685;gbkey=misc_RNA;gene=Uggt2;product=UDP-glucose glycoprotein glucosyltransferase 2%2C transcript variant X5;transcript_id=XR_004938427.1;extra_copy_number=0
CM058254.1	Liftoff	exon	163859885	163860056	.	-	.	ID=exon-XR_004938427.1-39;Parent=rna-XR_004938427.1;Dbxref=GeneID:66435,GenBank:XR_004938427.1,MGI:MGI:1913685;gbkey=misc_RNA;gene=Uggt2;product=UDP-glucose glycoprotein glucosyltransferase 2%2C transcript variant X5;transcript_id=XR_004938427.1;extra_copy_number=0
CM058254.1	Liftoff	exon	163863049	163863165	.	-	.	ID=exon-XR_004938427.1-38;Parent=rna-XR_004938427.1;Dbxref=GeneID:66435,GenBank:XR_004938427.1,MGI:MGI:1913685;gbkey=misc_RNA;gene=Uggt2;product=UDP-glucose glycoprotein glucosyltransferase 2%2C transcript variant X5;transcript_id=XR_004938427.1;extra_copy_number=0
CM058254.1	Liftoff	exon	163865684	163865949	.	-	.	ID=exon-XR_004938427.1-37;Parent=rna-XR_004938427.1;Dbxref=GeneID:66435,GenBank:XR_004938427.1,MGI:MGI:1913685;gbkey=misc_RNA;gene=Uggt2;product=UDP-glucose glycoprotein glucosyltransferase 2%2C transcript variant X5;transcript_id=XR_004938427.1;extra_copy_number=0
CM058254.1	Liftoff	exon	163866775	163866889	.	-	.	ID=exon-XR_004938427.1-36;Parent=rna-XR_004938427.1;Dbxref=GeneID:66435,GenBank:XR_004938427.1,MGI:MGI:1913685;gbkey=misc_RNA;gene=Uggt2;product=UDP-glucose glycoprotein glucosyltransferase 2%2C transcript variant X5;transcript_id=XR_004938427.1;extra_copy_number=0
CM058254.1	Liftoff	exon	163867835	163867995	.	-	.	ID=exon-XR_004938427.1-35;Parent=rna-XR_004938427.1;Dbxref=GeneID:66435,GenBank:XR_004938427.1,MGI:MGI:1913685;gbkey=misc_RNA;gene=Uggt2;product=UDP-glucose glycoprotein glucosyltransferase 2%2C transcript variant X5;transcript_id=XR_004938427.1;extra_copy_number=0
CM058254.1	Liftoff	exon	163872071	163872253	.	-	.	ID=exon-XR_004938427.1-34;Parent=rna-XR_004938427.1;Dbxref=GeneID:66435,GenBank:XR_004938427.1,MGI:MGI:1913685;gbkey=misc_RNA;gene=Uggt2;product=UDP-glucose glycoprotein glucosyltransferase 2%2C transcript variant X5;transcript_id=XR_004938427.1;extra_copy_number=0
CM058254.1	Liftoff	exon	163872991	163873075	.	-	.	ID=exon-XR_004938427.1-33;Parent=rna-XR_004938427.1;Dbxref=GeneID:66435,GenBank:XR_004938427.1,MGI:MGI:1913685;gbkey=misc_RNA;gene=Uggt2;product=UDP-glucose glycoprotein glucosyltransferase 2%2C transcript variant X5;transcript_id=XR_004938427.1;extra_copy_number=0
CM058254.1	Liftoff	exon	163873927	163874022	.	-	.	ID=exon-XR_004938427.1-32;Parent=rna-XR_004938427.1;Dbxref=GeneID:66435,GenBank:XR_004938427.1,MGI:MGI:1913685;gbkey=misc_RNA;gene=Uggt2;product=UDP-glucose glycoprotein glucosyltransferase 2%2C transcript variant X5;transcript_id=XR_004938427.1;extra_copy_number=0
CM058254.1	Liftoff	exon	163878283	163878365	.	-	.	ID=exon-XR_004938427.1-31;Parent=rna-XR_004938427.1;Dbxref=GeneID:66435,GenBank:XR_004938427.1,MGI:MGI:1913685;gbkey=misc_RNA;gene=Uggt2;product=UDP-glucose glycoprotein glucosyltransferase 2%2C transcript variant X5;transcript_id=XR_004938427.1;extra_copy_number=0
```
