## Supplementary material for "Chromosome-scale genome assembly of B10.RIII, an autoimmune susceptible mouse strain": b10_swarm.gff3 (part 741 of 931)

```
CM058254.1	Liftoff	exon	163879328	163879412	.	-	.	ID=exon-XR_004938427.1-30;Parent=rna-XR_004938427.1;Dbxref=GeneID:66435,GenBank:XR_004938427.1,MGI:MGI:1913685;gbkey=misc_RNA;gene=Uggt2;product=UDP-glucose glycoprotein glucosyltransferase 2%2C transcript variant X5;transcript_id=XR_004938427.1;extra_copy_number=0
CM058254.1	Liftoff	exon	163883644	163883729	.	-	.	ID=exon-XR_004938427.1-29;Parent=rna-XR_004938427.1;Dbxref=GeneID:66435,GenBank:XR_004938427.1,MGI:MGI:1913685;gbkey=misc_RNA;gene=Uggt2;product=UDP-glucose glycoprotein glucosyltransferase 2%2C transcript variant X5;transcript_id=XR_004938427.1;extra_copy_number=0
CM058254.1	Liftoff	exon	163884293	163884451	.	-	.	ID=exon-XR_004938427.1-28;Parent=rna-XR_004938427.1;Dbxref=GeneID:66435,GenBank:XR_004938427.1,MGI:MGI:1913685;gbkey=misc_RNA;gene=Uggt2;product=UDP-glucose glycoprotein glucosyltransferase 2%2C transcript variant X5;transcript_id=XR_004938427.1;extra_copy_number=0
CM058254.1	Liftoff	exon	163891307	163891496	.	-	.	ID=exon-XR_004938427.1-27;Parent=rna-XR_004938427.1;Dbxref=GeneID:66435,GenBank:XR_004938427.1,MGI:MGI:1913685;gbkey=misc_RNA;gene=Uggt2;product=UDP-glucose glycoprotein glucosyltransferase 2%2C transcript variant X5;transcript_id=XR_004938427.1;extra_copy_number=0
CM058254.1	Liftoff	exon	163894134	163894213	.	-	.	ID=exon-XR_004938427.1-26;Parent=rna-XR_004938427.1;Dbxref=GeneID:66435,GenBank:XR_004938427.1,MGI:MGI:1913685;gbkey=misc_RNA;gene=Uggt2;product=UDP-glucose glycoprotein glucosyltransferase 2%2C transcript variant X5;transcript_id=XR_004938427.1;extra_copy_number=0
CM058254.1	Liftoff	exon	163897382	163897484	.	-	.	ID=exon-XR_004938427.1-25;Parent=rna-XR_004938427.1;Dbxref=GeneID:66435,GenBank:XR_004938427.1,MGI:MGI:1913685;gbkey=misc_RNA;gene=Uggt2;product=UDP-glucose glycoprotein glucosyltransferase 2%2C transcript variant X5;transcript_id=XR_004938427.1;extra_copy_number=0
CM058254.1	Liftoff	exon	163899992	163900087	.	-	.	ID=exon-XR_004938427.1-24;Parent=rna-XR_004938427.1;Dbxref=GeneID:66435,GenBank:XR_004938427.1,MGI:MGI:1913685;gbkey=misc_RNA;gene=Uggt2;product=UDP-glucose glycoprotein glucosyltransferase 2%2C transcript variant X5;transcript_id=XR_004938427.1;extra_copy_number=0
CM058254.1	Liftoff	exon	163901276	163901400	.	-	.	ID=exon-XR_004938427.1-23;Parent=rna-XR_004938427.1;Dbxref=GeneID:66435,GenBank:XR_004938427.1,MGI:MGI:1913685;gbkey=misc_RNA;gene=Uggt2;product=UDP-glucose glycoprotein glucosyltransferase 2%2C transcript variant X5;transcript_id=XR_004938427.1;extra_copy_number=0
CM058254.1	Liftoff	exon	163906802	163906933	.	-	.	ID=exon-XR_004938427.1-22;Parent=rna-XR_004938427.1;Dbxref=GeneID:66435,GenBank:XR_004938427.1,MGI:MGI:1913685;gbkey=misc_RNA;gene=Uggt2;product=UDP-glucose glycoprotein glucosyltransferase 2%2C transcript variant X5;transcript_id=XR_004938427.1;extra_copy_number=0
CM058254.1	Liftoff	exon	163907905	163908111	.	-	.	ID=exon-XR_004938427.1-21;Parent=rna-XR_004938427.1;Dbxref=GeneID:66435,GenBank:XR_004938427.1,MGI:MGI:1913685;gbkey=misc_RNA;gene=Uggt2;product=UDP-glucose glycoprotein glucosyltransferase 2%2C transcript variant X5;transcript_id=XR_004938427.1;extra_copy_number=0
CM058254.1	Liftoff	exon	163909821	163909912	.	-	.	ID=exon-XR_004938427.1-20;Parent=rna-XR_004938427.1;Dbxref=GeneID:66435,GenBank:XR_004938427.1,MGI:MGI:1913685;gbkey=misc_RNA;gene=Uggt2;product=UDP-glucose glycoprotein glucosyltransferase 2%2C transcript variant X5;transcript_id=XR_004938427.1;extra_copy_number=0
CM058254.1	Liftoff	exon	163914359	163914457	.	-	.	ID=exon-XR_004938427.1-19;Parent=rna-XR_004938427.1;Dbxref=GeneID:66435,GenBank:XR_004938427.1,MGI:MGI:1913685;gbkey=misc_RNA;gene=Uggt2;product=UDP-glucose glycoprotein glucosyltransferase 2%2C transcript variant X5;transcript_id=XR_004938427.1;extra_copy_number=0
CM058254.1	Liftoff	exon	163914539	163914662	.	-	.	ID=exon-XR_004938427.1-18;Parent=rna-XR_004938427.1;Dbxref=GeneID:66435,GenBank:XR_004938427.1,MGI:MGI:1913685;gbkey=misc_RNA;gene=Uggt2;product=UDP-glucose glycoprotein glucosyltransferase 2%2C transcript variant X5;transcript_id=XR_004938427.1;extra_copy_number=0
CM058254.1	Liftoff	exon	163914814	163914978	.	-	.	ID=exon-XR_004938427.1-17;Parent=rna-XR_004938427.1;Dbxref=GeneID:66435,GenBank:XR_004938427.1,MGI:MGI:1913685;gbkey=misc_RNA;gene=Uggt2;product=UDP-glucose glycoprotein glucosyltransferase 2%2C transcript variant X5;transcript_id=XR_004938427.1;extra_copy_number=0
CM058254.1	Liftoff	exon	163919774	163919905	.	-	.	ID=exon-XR_004938427.1-16;Parent=rna-XR_004938427.1;Dbxref=GeneID:66435,GenBank:XR_004938427.1,MGI:MGI:1913685;gbkey=misc_RNA;gene=Uggt2;product=UDP-glucose glycoprotein glucosyltransferase 2%2C transcript variant X5;transcript_id=XR_004938427.1;extra_copy_number=0
CM058254.1	Liftoff	exon	163922736	163922871	.	-	.	ID=exon-XR_004938427.1-15;Parent=rna-XR_004938427.1;Dbxref=GeneID:66435,GenBank:XR_004938427.1,MGI:MGI:1913685;gbkey=misc_RNA;gene=Uggt2;product=UDP-glucose glycoprotein glucosyltransferase 2%2C transcript variant X5;transcript_id=XR_004938427.1;extra_copy_number=0
CM058254.1	Liftoff	exon	163923368	163923453	.	-	.	ID=exon-XR_004938427.1-14;Parent=rna-XR_004938427.1;Dbxref=GeneID:66435,GenBank:XR_004938427.1,MGI:MGI:1913685;gbkey=misc_RNA;gene=Uggt2;product=UDP-glucose glycoprotein glucosyltransferase 2%2C transcript variant X5;transcript_id=XR_004938427.1;extra_copy_number=0
CM058254.1	Liftoff	exon	163924194	163924313	.	-	.	ID=exon-XR_004938427.1-13;Parent=rna-XR_004938427.1;Dbxref=GeneID:66435,GenBank:XR_004938427.1,MGI:MGI:1913685;gbkey=misc_RNA;gene=Uggt2;product=UDP-glucose glycoprotein glucosyltransferase 2%2C transcript variant X5;transcript_id=XR_004938427.1;extra_copy_number=0
CM058254.1	Liftoff	exon	163926412	163926562	.	-	.	ID=exon-XR_004938427.1-12;Parent=rna-XR_004938427.1;Dbxref=GeneID:66435,GenBank:XR_004938427.1,MGI:MGI:1913685;gbkey=misc_RNA;gene=Uggt2;product=UDP-glucose glycoprotein glucosyltransferase 2%2C transcript variant X5;transcript_id=XR_004938427.1;extra_copy_number=0
CM058254.1	Liftoff	exon	163943186	163943277	.	-	.	ID=exon-XR_004938427.1-11;Parent=rna-XR_004938427.1;Dbxref=GeneID:66435,GenBank:XR_004938427.1,MGI:MGI:1913685;gbkey=misc_RNA;gene=Uggt2;product=UDP-glucose glycoprotein glucosyltransferase 2%2C transcript variant X5;transcript_id=XR_004938427.1;extra_copy_number=0
CM058254.1	Liftoff	exon	163947699	163947759	.	-	.	ID=exon-XR_004938427.1-10;Parent=rna-XR_004938427.1;Dbxref=GeneID:66435,GenBank:XR_004938427.1,MGI:MGI:1913685;gbkey=misc_RNA;gene=Uggt2;product=UDP-glucose glycoprotein glucosyltransferase 2%2C transcript variant X5;transcript_id=XR_004938427.1;extra_copy_number=0
CM058254.1	Liftoff	exon	163950020	163950119	.	-	.	ID=exon-XR_004938427.1-9;Parent=rna-XR_004938427.1;Dbxref=GeneID:66435,GenBank:XR_004938427.1,MGI:MGI:1913685;gbkey=misc_RNA;gene=Uggt2;product=UDP-glucose glycoprotein glucosyltransferase 2%2C transcript variant X5;transcript_id=XR_004938427.1;extra_copy_number=0
CM058254.1	Liftoff	exon	163954073	163954173	.	-	.	ID=exon-XR_004938427.1-8;Parent=rna-XR_004938427.1;Dbxref=GeneID:66435,GenBank:XR_004938427.1,MGI:MGI:1913685;gbkey=misc_RNA;gene=Uggt2;product=UDP-glucose glycoprotein glucosyltransferase 2%2C transcript variant X5;transcript_id=XR_004938427.1;extra_copy_number=0
CM058254.1	Liftoff	exon	163956223	163956295	.	-	.	ID=exon-XR_004938427.1-7;Parent=rna-XR_004938427.1;Dbxref=GeneID:66435,GenBank:XR_004938427.1,MGI:MGI:1913685;gbkey=misc_RNA;gene=Uggt2;product=UDP-glucose glycoprotein glucosyltransferase 2%2C transcript variant X5;transcript_id=XR_004938427.1;extra_copy_number=0
CM058254.1	Liftoff	exon	163958506	163958602	.	-	.	ID=exon-XR_004938427.1-6;Parent=rna-XR_004938427.1;Dbxref=GeneID:66435,GenBank:XR_004938427.1,MGI:MGI:1913685;gbkey=misc_RNA;gene=Uggt2;product=UDP-glucose glycoprotein glucosyltransferase 2%2C transcript variant X5;transcript_id=XR_004938427.1;extra_copy_number=0
CM058254.1	Liftoff	exon	163961531	163961705	.	-	.	ID=exon-XR_004938427.1-5;Parent=rna-XR_004938427.1;Dbxref=GeneID:66435,GenBank:XR_004938427.1,MGI:MGI:1913685;gbkey=misc_RNA;gene=Uggt2;product=UDP-glucose glycoprotein glucosyltransferase 2%2C transcript variant X5;transcript_id=XR_004938427.1;extra_copy_number=0
CM058254.1	Liftoff	exon	163963017	163963129	.	-	.	ID=exon-XR_004938427.1-4;Parent=rna-XR_004938427.1;Dbxref=GeneID:66435,GenBank:XR_004938427.1,MGI:MGI:1913685;gbkey=misc_RNA;gene=Uggt2;product=UDP-glucose glycoprotein glucosyltransferase 2%2C transcript variant X5;transcript_id=XR_004938427.1;extra_copy_number=0
CM058254.1	Liftoff	exon	163963560	163963690	.	-	.	ID=exon-XR_004938427.1-3;Parent=rna-XR_004938427.1;Dbxref=GeneID:66435,GenBank:XR_004938427.1,MGI:MGI:1913685;gbkey=misc_RNA;gene=Uggt2;product=UDP-glucose glycoprotein glucosyltransferase 2%2C transcript variant X5;transcript_id=XR_004938427.1;extra_copy_number=0
CM058254.1	Liftoff	exon	163967673	163967755	.	-	.	ID=exon-XR_004938427.1-2;Parent=rna-XR_004938427.1;Dbxref=GeneID:66435,GenBank:XR_004938427.1,MGI:MGI:1913685;gbkey=misc_RNA;gene=Uggt2;product=UDP-glucose glycoprotein glucosyltransferase 2%2C transcript variant X5;transcript_id=XR_004938427.1;extra_copy_number=0
CM058254.1	Liftoff	exon	163971577	163972162	.	-	.	ID=exon-XR_004938427.1-1;Parent=rna-XR_004938427.1;Dbxref=GeneID:66435,GenBank:XR_004938427.1,MGI:MGI:1913685;gbkey=misc_RNA;gene=Uggt2;product=UDP-glucose glycoprotein glucosyltransferase 2%2C transcript variant X5;transcript_id=XR_004938427.1;extra_copy_number=0
CM058254.1	Liftoff	transcript	163847558	163972162	.	-	.	ID=rna-XR_004938428.1;Parent=gene-Uggt2;Dbxref=GeneID:66435,GenBank:XR_004938428.1,MGI:MGI:1913685;Name=XR_004938428.1;gbkey=misc_RNA;gene=Uggt2;model_evidence=Supporting evidence includes similarity to: 5 mRNAs%2C 38 ESTs%2C 1 Protein%2C 314 long SRA reads%2C and 98%25 coverage of the annotated genomic feature by RNAseq alignments%2C including 24 samples with support for all annotated introns;product=UDP-glucose glycoprotein glucosyltransferase 2%2C transcript variant X8;transcript_id=XR_004938428.1;extra_copy_number=0
CM058254.1	Liftoff	exon	163847558	163848580	.	-	.	ID=exon-XR_004938428.1-39;Parent=rna-XR_004938428.1;Dbxref=GeneID:66435,GenBank:XR_004938428.1,MGI:MGI:1913685;gbkey=misc_RNA;gene=Uggt2;product=UDP-glucose glycoprotein glucosyltransferase 2%2C transcript variant X8;transcript_id=XR_004938428.1;extra_copy_number=0
CM058254.1	Liftoff	exon	163848673	163852071	.	-	.	ID=exon-XR_004938428.1-38;Parent=rna-XR_004938428.1;Dbxref=GeneID:66435,GenBank:XR_004938428.1,MGI:MGI:1913685;gbkey=misc_RNA;gene=Uggt2;product=UDP-glucose glycoprotein glucosyltransferase 2%2C transcript variant X8;transcript_id=XR_004938428.1;extra_copy_number=0
CM058254.1	Liftoff	exon	163863049	163863165	.	-	.	ID=exon-XR_004938428.1-37;Parent=rna-XR_004938428.1;Dbxref=GeneID:66435,GenBank:XR_004938428.1,MGI:MGI:1913685;gbkey=misc_RNA;gene=Uggt2;product=UDP-glucose glycoprotein glucosyltransferase 2%2C transcript variant X8;transcript_id=XR_004938428.1;extra_copy_number=0
CM058254.1	Liftoff	exon	163866775	163867013	.	-	.	ID=exon-XR_004938428.1-36;Parent=rna-XR_004938428.1;Dbxref=GeneID:66435,GenBank:XR_004938428.1,MGI:MGI:1913685;gbkey=misc_RNA;gene=Uggt2;product=UDP-glucose glycoprotein glucosyltransferase 2%2C transcript variant X8;transcript_id=XR_004938428.1;extra_copy_number=0
CM058254.1	Liftoff	exon	163867835	163867995	.	-	.	ID=exon-XR_004938428.1-35;Parent=rna-XR_004938428.1;Dbxref=GeneID:66435,GenBank:XR_004938428.1,MGI:MGI:1913685;gbkey=misc_RNA;gene=Uggt2;product=UDP-glucose glycoprotein glucosyltransferase 2%2C transcript variant X8;transcript_id=XR_004938428.1;extra_copy_number=0
CM058254.1	Liftoff	exon	163872071	163872253	.	-	.	ID=exon-XR_004938428.1-34;Parent=rna-XR_004938428.1;Dbxref=GeneID:66435,GenBank:XR_004938428.1,MGI:MGI:1913685;gbkey=misc_RNA;gene=Uggt2;product=UDP-glucose glycoprotein glucosyltransferase 2%2C transcript variant X8;transcript_id=XR_004938428.1;extra_copy_number=0
CM058254.1	Liftoff	exon	163872991	163873075	.	-	.	ID=exon-XR_004938428.1-33;Parent=rna-XR_004938428.1;Dbxref=GeneID:66435,GenBank:XR_004938428.1,MGI:MGI:1913685;gbkey=misc_RNA;gene=Uggt2;product=UDP-glucose glycoprotein glucosyltransferase 2%2C transcript variant X8;transcript_id=XR_004938428.1;extra_copy_number=0
CM058254.1	Liftoff	exon	163873927	163874022	.	-	.	ID=exon-XR_004938428.1-32;Parent=rna-XR_004938428.1;Dbxref=GeneID:66435,GenBank:XR_004938428.1,MGI:MGI:1913685;gbkey=misc_RNA;gene=Uggt2;product=UDP-glucose glycoprotein glucosyltransferase 2%2C transcript variant X8;transcript_id=XR_004938428.1;extra_copy_number=0
CM058254.1	Liftoff	exon	163878283	163878365	.	-	.	ID=exon-XR_004938428.1-31;Parent=rna-XR_004938428.1;Dbxref=GeneID:66435,GenBank:XR_004938428.1,MGI:MGI:1913685;gbkey=misc_RNA;gene=Uggt2;product=UDP-glucose glycoprotein glucosyltransferase 2%2C transcript variant X8;transcript_id=XR_004938428.1;extra_copy_number=0
CM058254.1	Liftoff	exon	163879328	163879412	.	-	.	ID=exon-XR_004938428.1-30;Parent=rna-XR_004938428.1;Dbxref=GeneID:66435,GenBank:XR_004938428.1,MGI:MGI:1913685;gbkey=misc_RNA;gene=Uggt2;product=UDP-glucose glycoprotein glucosyltransferase 2%2C transcript variant X8;transcript_id=XR_004938428.1;extra_copy_number=0
CM058254.1	Liftoff	exon	163883644	163883729	.	-	.	ID=exon-XR_004938428.1-29;Parent=rna-XR_004938428.1;Dbxref=GeneID:66435,GenBank:XR_004938428.1,MGI:MGI:1913685;gbkey=misc_RNA;gene=Uggt2;product=UDP-glucose glycoprotein glucosyltransferase 2%2C transcript variant X8;transcript_id=XR_004938428.1;extra_copy_number=0
CM058254.1	Liftoff	exon	163884293	163884451	.	-	.	ID=exon-XR_004938428.1-28;Parent=rna-XR_004938428.1;Dbxref=GeneID:66435,GenBank:XR_004938428.1,MGI:MGI:1913685;gbkey=misc_RNA;gene=Uggt2;product=UDP-glucose glycoprotein glucosyltransferase 2%2C transcript variant X8;transcript_id=XR_004938428.1;extra_copy_number=0
CM058254.1	Liftoff	exon	163891307	163891496	.	-	.	ID=exon-XR_004938428.1-27;Parent=rna-XR_004938428.1;Dbxref=GeneID:66435,GenBank:XR_004938428.1,MGI:MGI:1913685;gbkey=misc_RNA;gene=Uggt2;product=UDP-glucose glycoprotein glucosyltransferase 2%2C transcript variant X8;transcript_id=XR_004938428.1;extra_copy_number=0
CM058254.1	Liftoff	exon	163894134	163894213	.	-	.	ID=exon-XR_004938428.1-26;Parent=rna-XR_004938428.1;Dbxref=GeneID:66435,GenBank:XR_004938428.1,MGI:MGI:1913685;gbkey=misc_RNA;gene=Uggt2;product=UDP-glucose glycoprotein glucosyltransferase 2%2C transcript variant X8;transcript_id=XR_004938428.1;extra_copy_number=0
CM058254.1	Liftoff	exon	163897382	163897484	.	-	.	ID=exon-XR_004938428.1-25;Parent=rna-XR_004938428.1;Dbxref=GeneID:66435,GenBank:XR_004938428.1,MGI:MGI:1913685;gbkey=misc_RNA;gene=Uggt2;product=UDP-glucose glycoprotein glucosyltransferase 2%2C transcript variant X8;transcript_id=XR_004938428.1;extra_copy_number=0
CM058254.1	Liftoff	exon	163899992	163900087	.	-	.	ID=exon-XR_004938428.1-24;Parent=rna-XR_004938428.1;Dbxref=GeneID:66435,GenBank:XR_004938428.1,MGI:MGI:1913685;gbkey=misc_RNA;gene=Uggt2;product=UDP-glucose glycoprotein glucosyltransferase 2%2C transcript variant X8;transcript_id=XR_004938428.1;extra_copy_number=0
CM058254.1	Liftoff	exon	163901276	163901400	.	-	.	ID=exon-XR_004938428.1-23;Parent=rna-XR_004938428.1;Dbxref=GeneID:66435,GenBank:XR_004938428.1,MGI:MGI:1913685;gbkey=misc_RNA;gene=Uggt2;product=UDP-glucose glycoprotein glucosyltransferase 2%2C transcript variant X8;transcript_id=XR_004938428.1;extra_copy_number=0
CM058254.1	Liftoff	exon	163906802	163906933	.	-	.	ID=exon-XR_004938428.1-22;Parent=rna-XR_004938428.1;Dbxref=GeneID:66435,GenBank:XR_004938428.1,MGI:MGI:1913685;gbkey=misc_RNA;gene=Uggt2;product=UDP-glucose glycoprotein glucosyltransferase 2%2C transcript variant X8;transcript_id=XR_004938428.1;extra_copy_number=0
CM058254.1	Liftoff	exon	163907905	163908111	.	-	.	ID=exon-XR_004938428.1-21;Parent=rna-XR_004938428.1;Dbxref=GeneID:66435,GenBank:XR_004938428.1,MGI:MGI:1913685;gbkey=misc_RNA;gene=Uggt2;product=UDP-glucose glycoprotein glucosyltransferase 2%2C transcript variant X8;transcript_id=XR_004938428.1;extra_copy_number=0
CM058254.1	Liftoff	exon	163909821	163909912	.	-	.	ID=exon-XR_004938428.1-20;Parent=rna-XR_004938428.1;Dbxref=GeneID:66435,GenBank:XR_004938428.1,MGI:MGI:1913685;gbkey=misc_RNA;gene=Uggt2;product=UDP-glucose glycoprotein glucosyltransferase 2%2C transcript variant X8;transcript_id=XR_004938428.1;extra_copy_number=0
CM058254.1	Liftoff	exon	163914359	163914457	.	-	.	ID=exon-XR_004938428.1-19;Parent=rna-XR_004938428.1;Dbxref=GeneID:66435,GenBank:XR_004938428.1,MGI:MGI:1913685;gbkey=misc_RNA;gene=Uggt2;product=UDP-glucose glycoprotein glucosyltransferase 2%2C transcript variant X8;transcript_id=XR_004938428.1;extra_copy_number=0
CM058254.1	Liftoff	exon	163914539	163914662	.	-	.	ID=exon-XR_004938428.1-18;Parent=rna-XR_004938428.1;Dbxref=GeneID:66435,GenBank:XR_004938428.1,MGI:MGI:1913685;gbkey=misc_RNA;gene=Uggt2;product=UDP-glucose glycoprotein glucosyltransferase 2%2C transcript variant X8;transcript_id=XR_004938428.1;extra_copy_number=0
CM058254.1	Liftoff	exon	163914814	163914978	.	-	.	ID=exon-XR_004938428.1-17;Parent=rna-XR_004938428.1;Dbxref=GeneID:66435,GenBank:XR_004938428.1,MGI:MGI:1913685;gbkey=misc_RNA;gene=Uggt2;product=UDP-glucose glycoprotein glucosyltransferase 2%2C transcript variant X8;transcript_id=XR_004938428.1;extra_copy_number=0
CM058254.1	Liftoff	exon	163919774	163919905	.	-	.	ID=exon-XR_004938428.1-16;Parent=rna-XR_004938428.1;Dbxref=GeneID:66435,GenBank:XR_004938428.1,MGI:MGI:1913685;gbkey=misc_RNA;gene=Uggt2;product=UDP-glucose glycoprotein glucosyltransferase 2%2C transcript variant X8;transcript_id=XR_004938428.1;extra_copy_number=0
CM058254.1	Liftoff	exon	163922736	163922871	.	-	.	ID=exon-XR_004938428.1-15;Parent=rna-XR_004938428.1;Dbxref=GeneID:66435,GenBank:XR_004938428.1,MGI:MGI:1913685;gbkey=misc_RNA;gene=Uggt2;product=UDP-glucose glycoprotein glucosyltransferase 2%2C transcript variant X8;transcript_id=XR_004938428.1;extra_copy_number=0
CM058254.1	Liftoff	exon	163923368	163923453	.	-	.	ID=exon-XR_004938428.1-14;Parent=rna-XR_004938428.1;Dbxref=GeneID:66435,GenBank:XR_004938428.1,MGI:MGI:1913685;gbkey=misc_RNA;gene=Uggt2;product=UDP-glucose glycoprotein glucosyltransferase 2%2C transcript variant X8;transcript_id=XR_004938428.1;extra_copy_number=0
CM058254.1	Liftoff	exon	163924194	163924313	.	-	.	ID=exon-XR_004938428.1-13;Parent=rna-XR_004938428.1;Dbxref=GeneID:66435,GenBank:XR_004938428.1,MGI:MGI:1913685;gbkey=misc_RNA;gene=Uggt2;product=UDP-glucose glycoprotein glucosyltransferase 2%2C transcript variant X8;transcript_id=XR_004938428.1;extra_copy_number=0
CM058254.1	Liftoff	exon	163926412	163926562	.	-	.	ID=exon-XR_004938428.1-12;Parent=rna-XR_004938428.1;Dbxref=GeneID:66435,GenBank:XR_004938428.1,MGI:MGI:1913685;gbkey=misc_RNA;gene=Uggt2;product=UDP-glucose glycoprotein glucosyltransferase 2%2C transcript variant X8;transcript_id=XR_004938428.1;extra_copy_number=0
CM058254.1	Liftoff	exon	163943186	163943277	.	-	.	ID=exon-XR_004938428.1-11;Parent=rna-XR_004938428.1;Dbxref=GeneID:66435,GenBank:XR_004938428.1,MGI:MGI:1913685;gbkey=misc_RNA;gene=Uggt2;product=UDP-glucose glycoprotein glucosyltransferase 2%2C transcript variant X8;transcript_id=XR_004938428.1;extra_copy_number=0
CM058254.1	Liftoff	exon	163947699	163947759	.	-	.	ID=exon-XR_004938428.1-10;Parent=rna-XR_004938428.1;Dbxref=GeneID:66435,GenBank:XR_004938428.1,MGI:MGI:1913685;gbkey=misc_RNA;gene=Uggt2;product=UDP-glucose glycoprotein glucosyltransferase 2%2C transcript variant X8;transcript_id=XR_004938428.1;extra_copy_number=0
CM058254.1	Liftoff	exon	163950020	163950119	.	-	.	ID=exon-XR_004938428.1-9;Parent=rna-XR_004938428.1;Dbxref=GeneID:66435,GenBank:XR_004938428.1,MGI:MGI:1913685;gbkey=misc_RNA;gene=Uggt2;product=UDP-glucose glycoprotein glucosyltransferase 2%2C transcript variant X8;transcript_id=XR_004938428.1;extra_copy_number=0
CM058254.1	Liftoff	exon	163954073	163954173	.	-	.	ID=exon-XR_004938428.1-8;Parent=rna-XR_004938428.1;Dbxref=GeneID:66435,GenBank:XR_004938428.1,MGI:MGI:1913685;gbkey=misc_RNA;gene=Uggt2;product=UDP-glucose glycoprotein glucosyltransferase 2%2C transcript variant X8;transcript_id=XR_004938428.1;extra_copy_number=0
CM058254.1	Liftoff	exon	163956223	163956295	.	-	.	ID=exon-XR_004938428.1-7;Parent=rna-XR_004938428.1;Dbxref=GeneID:66435,GenBank:XR_004938428.1,MGI:MGI:1913685;gbkey=misc_RNA;gene=Uggt2;product=UDP-glucose glycoprotein glucosyltransferase 2%2C transcript variant X8;transcript_id=XR_004938428.1;extra_copy_number=0
CM058254.1	Liftoff	exon	163958506	163958602	.	-	.	ID=exon-XR_004938428.1-6;Parent=rna-XR_004938428.1;Dbxref=GeneID:66435,GenBank:XR_004938428.1,MGI:MGI:1913685;gbkey=misc_RNA;gene=Uggt2;product=UDP-glucose glycoprotein glucosyltransferase 2%2C transcript variant X8;transcript_id=XR_004938428.1;extra_copy_number=0
CM058254.1	Liftoff	exon	163961531	163961705	.	-	.	ID=exon-XR_004938428.1-5;Parent=rna-XR_004938428.1;Dbxref=GeneID:66435,GenBank:XR_004938428.1,MGI:MGI:1913685;gbkey=misc_RNA;gene=Uggt2;product=UDP-glucose glycoprotein glucosyltransferase 2%2C transcript variant X8;transcript_id=XR_004938428.1;extra_copy_number=0
CM058254.1	Liftoff	exon	163963017	163963129	.	-	.	ID=exon-XR_004938428.1-4;Parent=rna-XR_004938428.1;Dbxref=GeneID:66435,GenBank:XR_004938428.1,MGI:MGI:1913685;gbkey=misc_RNA;gene=Uggt2;product=UDP-glucose glycoprotein glucosyltransferase 2%2C transcript variant X8;transcript_id=XR_004938428.1;extra_copy_number=0
CM058254.1	Liftoff	exon	163963560	163963690	.	-	.	ID=exon-XR_004938428.1-3;Parent=rna-XR_004938428.1;Dbxref=GeneID:66435,GenBank:XR_004938428.1,MGI:MGI:1913685;gbkey=misc_RNA;gene=Uggt2;product=UDP-glucose glycoprotein glucosyltransferase 2%2C transcript variant X8;transcript_id=XR_004938428.1;extra_copy_number=0
CM058254.1	Liftoff	exon	163967673	163967755	.	-	.	ID=exon-XR_004938428.1-2;Parent=rna-XR_004938428.1;Dbxref=GeneID:66435,GenBank:XR_004938428.1,MGI:MGI:1913685;gbkey=misc_RNA;gene=Uggt2;product=UDP-glucose glycoprotein glucosyltransferase 2%2C transcript variant X8;transcript_id=XR_004938428.1;extra_copy_number=0
CM058254.1	Liftoff	exon	163971577	163972162	.	-	.	ID=exon-XR_004938428.1-1;Parent=rna-XR_004938428.1;Dbxref=GeneID:66435,GenBank:XR_004938428.1,MGI:MGI:1913685;gbkey=misc_RNA;gene=Uggt2;product=UDP-glucose glycoprotein glucosyltransferase 2%2C transcript variant X8;transcript_id=XR_004938428.1;extra_copy_number=0
CM058254.1	Liftoff	transcript	163847558	163971666	.	-	.	ID=rna-XR_004938429.1;Parent=gene-Uggt2;Dbxref=GeneID:66435,GenBank:XR_004938429.1,MGI:MGI:1913685;Name=XR_004938429.1;gbkey=misc_RNA;gene=Uggt2;model_evidence=Supporting evidence includes similarity to: 2 mRNAs%2C 32 ESTs%2C 1 Protein%2C 210 long SRA reads%2C and 98%25 coverage of the annotated genomic feature by RNAseq alignments%2C including 6 samples with support for all annotated introns;product=UDP-glucose glycoprotein glucosyltransferase 2%2C transcript variant X10;transcript_id=XR_004938429.1;extra_copy_number=0
CM058254.1	Liftoff	exon	163847558	163848580	.	-	.	ID=exon-XR_004938429.1-40;Parent=rna-XR_004938429.1;Dbxref=GeneID:66435,GenBank:XR_004938429.1,MGI:MGI:1913685;gbkey=misc_RNA;gene=Uggt2;product=UDP-glucose glycoprotein glucosyltransferase 2%2C transcript variant X10;transcript_id=XR_004938429.1;extra_copy_number=0
CM058254.1	Liftoff	exon	163848673	163852071	.	-	.	ID=exon-XR_004938429.1-39;Parent=rna-XR_004938429.1;Dbxref=GeneID:66435,GenBank:XR_004938429.1,MGI:MGI:1913685;gbkey=misc_RNA;gene=Uggt2;product=UDP-glucose glycoprotein glucosyltransferase 2%2C transcript variant X10;transcript_id=XR_004938429.1;extra_copy_number=0
CM058254.1	Liftoff	exon	163859885	163860056	.	-	.	ID=exon-XR_004938429.1-38;Parent=rna-XR_004938429.1;Dbxref=GeneID:66435,GenBank:XR_004938429.1,MGI:MGI:1913685;gbkey=misc_RNA;gene=Uggt2;product=UDP-glucose glycoprotein glucosyltransferase 2%2C transcript variant X10;transcript_id=XR_004938429.1;extra_copy_number=0
CM058254.1	Liftoff	exon	163863049	163863165	.	-	.	ID=exon-XR_004938429.1-37;Parent=rna-XR_004938429.1;Dbxref=GeneID:66435,GenBank:XR_004938429.1,MGI:MGI:1913685;gbkey=misc_RNA;gene=Uggt2;product=UDP-glucose glycoprotein glucosyltransferase 2%2C transcript variant X10;transcript_id=XR_004938429.1;extra_copy_number=0
CM058254.1	Liftoff	exon	163866775	163866889	.	-	.	ID=exon-XR_004938429.1-36;Parent=rna-XR_004938429.1;Dbxref=GeneID:66435,GenBank:XR_004938429.1,MGI:MGI:1913685;gbkey=misc_RNA;gene=Uggt2;product=UDP-glucose glycoprotein glucosyltransferase 2%2C transcript variant X10;transcript_id=XR_004938429.1;extra_copy_number=0
CM058254.1	Liftoff	exon	163867835	163867995	.	-	.	ID=exon-XR_004938429.1-35;Parent=rna-XR_004938429.1;Dbxref=GeneID:66435,GenBank:XR_004938429.1,MGI:MGI:1913685;gbkey=misc_RNA;gene=Uggt2;product=UDP-glucose glycoprotein glucosyltransferase 2%2C transcript variant X10;transcript_id=XR_004938429.1;extra_copy_number=0
CM058254.1	Liftoff	exon	163872071	163872253	.	-	.	ID=exon-XR_004938429.1-34;Parent=rna-XR_004938429.1;Dbxref=GeneID:66435,GenBank:XR_004938429.1,MGI:MGI:1913685;gbkey=misc_RNA;gene=Uggt2;product=UDP-glucose glycoprotein glucosyltransferase 2%2C transcript variant X10;transcript_id=XR_004938429.1;extra_copy_number=0
CM058254.1	Liftoff	exon	163872991	163873075	.	-	.	ID=exon-XR_004938429.1-33;Parent=rna-XR_004938429.1;Dbxref=GeneID:66435,GenBank:XR_004938429.1,MGI:MGI:1913685;gbkey=misc_RNA;gene=Uggt2;product=UDP-glucose glycoprotein glucosyltransferase 2%2C transcript variant X10;transcript_id=XR_004938429.1;extra_copy_number=0
CM058254.1	Liftoff	exon	163873927	163874022	.	-	.	ID=exon-XR_004938429.1-32;Parent=rna-XR_004938429.1;Dbxref=GeneID:66435,GenBank:XR_004938429.1,MGI:MGI:1913685;gbkey=misc_RNA;gene=Uggt2;product=UDP-glucose glycoprotein glucosyltransferase 2%2C transcript variant X10;transcript_id=XR_004938429.1;extra_copy_number=0
CM058254.1	Liftoff	exon	163878283	163878365	.	-	.	ID=exon-XR_004938429.1-31;Parent=rna-XR_004938429.1;Dbxref=GeneID:66435,GenBank:XR_004938429.1,MGI:MGI:1913685;gbkey=misc_RNA;gene=Uggt2;product=UDP-glucose glycoprotein glucosyltransferase 2%2C transcript variant X10;transcript_id=XR_004938429.1;extra_copy_number=0
CM058254.1	Liftoff	exon	163879328	163879412	.	-	.	ID=exon-XR_004938429.1-30;Parent=rna-XR_004938429.1;Dbxref=GeneID:66435,GenBank:XR_004938429.1,MGI:MGI:1913685;gbkey=misc_RNA;gene=Uggt2;product=UDP-glucose glycoprotein glucosyltransferase 2%2C transcript variant X10;transcript_id=XR_004938429.1;extra_copy_number=0
CM058254.1	Liftoff	exon	163883644	163883729	.	-	.	ID=exon-XR_004938429.1-29;Parent=rna-XR_004938429.1;Dbxref=GeneID:66435,GenBank:XR_004938429.1,MGI:MGI:1913685;gbkey=misc_RNA;gene=Uggt2;product=UDP-glucose glycoprotein glucosyltransferase 2%2C transcript variant X10;transcript_id=XR_004938429.1;extra_copy_number=0
CM058254.1	Liftoff	exon	163884293	163884451	.	-	.	ID=exon-XR_004938429.1-28;Parent=rna-XR_004938429.1;Dbxref=GeneID:66435,GenBank:XR_004938429.1,MGI:MGI:1913685;gbkey=misc_RNA;gene=Uggt2;product=UDP-glucose glycoprotein glucosyltransferase 2%2C transcript variant X10;transcript_id=XR_004938429.1;extra_copy_number=0
CM058254.1	Liftoff	exon	163891307	163891496	.	-	.	ID=exon-XR_004938429.1-27;Parent=rna-XR_004938429.1;Dbxref=GeneID:66435,GenBank:XR_004938429.1,MGI:MGI:1913685;gbkey=misc_RNA;gene=Uggt2;product=UDP-glucose glycoprotein glucosyltransferase 2%2C transcript variant X10;transcript_id=XR_004938429.1;extra_copy_number=0
CM058254.1	Liftoff	exon	163894134	163894213	.	-	.	ID=exon-XR_004938429.1-26;Parent=rna-XR_004938429.1;Dbxref=GeneID:66435,GenBank:XR_004938429.1,MGI:MGI:1913685;gbkey=misc_RNA;gene=Uggt2;product=UDP-glucose glycoprotein glucosyltransferase 2%2C transcript variant X10;transcript_id=XR_004938429.1;extra_copy_number=0
CM058254.1	Liftoff	exon	163897382	163897484	.	-	.	ID=exon-XR_004938429.1-25;Parent=rna-XR_004938429.1;Dbxref=GeneID:66435,GenBank:XR_004938429.1,MGI:MGI:1913685;gbkey=misc_RNA;gene=Uggt2;product=UDP-glucose glycoprotein glucosyltransferase 2%2C transcript variant X10;transcript_id=XR_004938429.1;extra_copy_number=0
CM058254.1	Liftoff	exon	163899992	163900087	.	-	.	ID=exon-XR_004938429.1-24;Parent=rna-XR_004938429.1;Dbxref=GeneID:66435,GenBank:XR_004938429.1,MGI:MGI:1913685;gbkey=misc_RNA;gene=Uggt2;product=UDP-glucose glycoprotein glucosyltransferase 2%2C transcript variant X10;transcript_id=XR_004938429.1;extra_copy_number=0
CM058254.1	Liftoff	exon	163901276	163901400	.	-	.	ID=exon-XR_004938429.1-23;Parent=rna-XR_004938429.1;Dbxref=GeneID:66435,GenBank:XR_004938429.1,MGI:MGI:1913685;gbkey=misc_RNA;gene=Uggt2;product=UDP-glucose glycoprotein glucosyltransferase 2%2C transcript variant X10;transcript_id=XR_004938429.1;extra_copy_number=0
CM058254.1	Liftoff	exon	163906802	163906933	.	-	.	ID=exon-XR_004938429.1-22;Parent=rna-XR_004938429.1;Dbxref=GeneID:66435,GenBank:XR_004938429.1,MGI:MGI:1913685;gbkey=misc_RNA;gene=Uggt2;product=UDP-glucose glycoprotein glucosyltransferase 2%2C transcript variant X10;transcript_id=XR_004938429.1;extra_copy_number=0
CM058254.1	Liftoff	exon	163907905	163908111	.	-	.	ID=exon-XR_004938429.1-21;Parent=rna-XR_004938429.1;Dbxref=GeneID:66435,GenBank:XR_004938429.1,MGI:MGI:1913685;gbkey=misc_RNA;gene=Uggt2;product=UDP-glucose glycoprotein glucosyltransferase 2%2C transcript variant X10;transcript_id=XR_004938429.1;extra_copy_number=0
CM058254.1	Liftoff	exon	163909821	163909912	.	-	.	ID=exon-XR_004938429.1-20;Parent=rna-XR_004938429.1;Dbxref=GeneID:66435,GenBank:XR_004938429.1,MGI:MGI:1913685;gbkey=misc_RNA;gene=Uggt2;product=UDP-glucose glycoprotein glucosyltransferase 2%2C transcript variant X10;transcript_id=XR_004938429.1;extra_copy_number=0
CM058254.1	Liftoff	exon	163914359	163914457	.	-	.	ID=exon-XR_004938429.1-19;Parent=rna-XR_004938429.1;Dbxref=GeneID:66435,GenBank:XR_004938429.1,MGI:MGI:1913685;gbkey=misc_RNA;gene=Uggt2;product=UDP-glucose glycoprotein glucosyltransferase 2%2C transcript variant X10;transcript_id=XR_004938429.1;extra_copy_number=0
CM058254.1	Liftoff	exon	163914539	163914662	.	-	.	ID=exon-XR_004938429.1-18;Parent=rna-XR_004938429.1;Dbxref=GeneID:66435,GenBank:XR_004938429.1,MGI:MGI:1913685;gbkey=misc_RNA;gene=Uggt2;product=UDP-glucose glycoprotein glucosyltransferase 2%2C transcript variant X10;transcript_id=XR_004938429.1;extra_copy_number=0
CM058254.1	Liftoff	exon	163914814	163914978	.	-	.	ID=exon-XR_004938429.1-17;Parent=rna-XR_004938429.1;Dbxref=GeneID:66435,GenBank:XR_004938429.1,MGI:MGI:1913685;gbkey=misc_RNA;gene=Uggt2;product=UDP-glucose glycoprotein glucosyltransferase 2%2C transcript variant X10;transcript_id=XR_004938429.1;extra_copy_number=0
CM058254.1	Liftoff	exon	163919774	163919905	.	-	.	ID=exon-XR_004938429.1-16;Parent=rna-XR_004938429.1;Dbxref=GeneID:66435,GenBank:XR_004938429.1,MGI:MGI:1913685;gbkey=misc_RNA;gene=Uggt2;product=UDP-glucose glycoprotein glucosyltransferase 2%2C transcript variant X10;transcript_id=XR_004938429.1;extra_copy_number=0
CM058254.1	Liftoff	exon	163922736	163922871	.	-	.	ID=exon-XR_004938429.1-15;Parent=rna-XR_004938429.1;Dbxref=GeneID:66435,GenBank:XR_004938429.1,MGI:MGI:1913685;gbkey=misc_RNA;gene=Uggt2;product=UDP-glucose glycoprotein glucosyltransferase 2%2C transcript variant X10;transcript_id=XR_004938429.1;extra_copy_number=0
CM058254.1	Liftoff	exon	163923368	163923453	.	-	.	ID=exon-XR_004938429.1-14;Parent=rna-XR_004938429.1;Dbxref=GeneID:66435,GenBank:XR_004938429.1,MGI:MGI:1913685;gbkey=misc_RNA;gene=Uggt2;product=UDP-glucose glycoprotein glucosyltransferase 2%2C transcript variant X10;transcript_id=XR_004938429.1;extra_copy_number=0
CM058254.1	Liftoff	exon	163924194	163924313	.	-	.	ID=exon-XR_004938429.1-13;Parent=rna-XR_004938429.1;Dbxref=GeneID:66435,GenBank:XR_004938429.1,MGI:MGI:1913685;gbkey=misc_RNA;gene=Uggt2;product=UDP-glucose glycoprotein glucosyltransferase 2%2C transcript variant X10;transcript_id=XR_004938429.1;extra_copy_number=0
CM058254.1	Liftoff	exon	163926412	163926562	.	-	.	ID=exon-XR_004938429.1-12;Parent=rna-XR_004938429.1;Dbxref=GeneID:66435,GenBank:XR_004938429.1,MGI:MGI:1913685;gbkey=misc_RNA;gene=Uggt2;product=UDP-glucose glycoprotein glucosyltransferase 2%2C transcript variant X10;transcript_id=XR_004938429.1;extra_copy_number=0
CM058254.1	Liftoff	exon	163943186	163943277	.	-	.	ID=exon-XR_004938429.1-11;Parent=rna-XR_004938429.1;Dbxref=GeneID:66435,GenBank:XR_004938429.1,MGI:MGI:1913685;gbkey=misc_RNA;gene=Uggt2;product=UDP-glucose glycoprotein glucosyltransferase 2%2C transcript variant X10;transcript_id=XR_004938429.1;extra_copy_number=0
CM058254.1	Liftoff	exon	163947699	163947759	.	-	.	ID=exon-XR_004938429.1-10;Parent=rna-XR_004938429.1;Dbxref=GeneID:66435,GenBank:XR_004938429.1,MGI:MGI:1913685;gbkey=misc_RNA;gene=Uggt2;product=UDP-glucose glycoprotein glucosyltransferase 2%2C transcript variant X10;transcript_id=XR_004938429.1;extra_copy_number=0
CM058254.1	Liftoff	exon	163950020	163950119	.	-	.	ID=exon-XR_004938429.1-9;Parent=rna-XR_004938429.1;Dbxref=GeneID:66435,GenBank:XR_004938429.1,MGI:MGI:1913685;gbkey=misc_RNA;gene=Uggt2;product=UDP-glucose glycoprotein glucosyltransferase 2%2C transcript variant X10;transcript_id=XR_004938429.1;extra_copy_number=0
CM058254.1	Liftoff	exon	163954073	163954173	.	-	.	ID=exon-XR_004938429.1-8;Parent=rna-XR_004938429.1;Dbxref=GeneID:66435,GenBank:XR_004938429.1,MGI:MGI:1913685;gbkey=misc_RNA;gene=Uggt2;product=UDP-glucose glycoprotein glucosyltransferase 2%2C transcript variant X10;transcript_id=XR_004938429.1;extra_copy_number=0
CM058254.1	Liftoff	exon	163956223	163956326	.	-	.	ID=exon-XR_004938429.1-7;Parent=rna-XR_004938429.1;Dbxref=GeneID:66435,GenBank:XR_004938429.1,MGI:MGI:1913685;gbkey=misc_RNA;gene=Uggt2;product=UDP-glucose glycoprotein glucosyltransferase 2%2C transcript variant X10;transcript_id=XR_004938429.1;extra_copy_number=0
CM058254.1	Liftoff	exon	163958506	163958602	.	-	.	ID=exon-XR_004938429.1-6;Parent=rna-XR_004938429.1;Dbxref=GeneID:66435,GenBank:XR_004938429.1,MGI:MGI:1913685;gbkey=misc_RNA;gene=Uggt2;product=UDP-glucose glycoprotein glucosyltransferase 2%2C transcript variant X10;transcript_id=XR_004938429.1;extra_copy_number=0
CM058254.1	Liftoff	exon	163961531	163961705	.	-	.	ID=exon-XR_004938429.1-5;Parent=rna-XR_004938429.1;Dbxref=GeneID:66435,GenBank:XR_004938429.1,MGI:MGI:1913685;gbkey=misc_RNA;gene=Uggt2;product=UDP-glucose glycoprotein glucosyltransferase 2%2C transcript variant X10;transcript_id=XR_004938429.1;extra_copy_number=0
CM058254.1	Liftoff	exon	163963017	163963129	.	-	.	ID=exon-XR_004938429.1-4;Parent=rna-XR_004938429.1;Dbxref=GeneID:66435,GenBank:XR_004938429.1,MGI:MGI:1913685;gbkey=misc_RNA;gene=Uggt2;product=UDP-glucose glycoprotein glucosyltransferase 2%2C transcript variant X10;transcript_id=XR_004938429.1;extra_copy_number=0
CM058254.1	Liftoff	exon	163963560	163963690	.	-	.	ID=exon-XR_004938429.1-3;Parent=rna-XR_004938429.1;Dbxref=GeneID:66435,GenBank:XR_004938429.1,MGI:MGI:1913685;gbkey=misc_RNA;gene=Uggt2;product=UDP-glucose glycoprotein glucosyltransferase 2%2C transcript variant X10;transcript_id=XR_004938429.1;extra_copy_number=0
CM058254.1	Liftoff	exon	163967673	163967755	.	-	.	ID=exon-XR_004938429.1-2;Parent=rna-XR_004938429.1;Dbxref=GeneID:66435,GenBank:XR_004938429.1,MGI:MGI:1913685;gbkey=misc_RNA;gene=Uggt2;product=UDP-glucose glycoprotein glucosyltransferase 2%2C transcript variant X10;transcript_id=XR_004938429.1;extra_copy_number=0
CM058254.1	Liftoff	exon	163971577	163971666	.	-	.	ID=exon-XR_004938429.1-1;Parent=rna-XR_004938429.1;Dbxref=GeneID:66435,GenBank:XR_004938429.1,MGI:MGI:1913685;gbkey=misc_RNA;gene=Uggt2;product=UDP-glucose glycoprotein glucosyltransferase 2%2C transcript variant X10;transcript_id=XR_004938429.1;extra_copy_number=0
CM058254.1	Liftoff	transcript	163847558	163972162	.	-	.	ID=rna-XR_004938430.1;Parent=gene-Uggt2;Dbxref=GeneID:66435,GenBank:XR_004938430.1,MGI:MGI:1913685;Name=XR_004938430.1;gbkey=misc_RNA;gene=Uggt2;model_evidence=Supporting evidence includes similarity to: 6 mRNAs%2C 37 ESTs%2C 1 Protein%2C 344 long SRA reads%2C and 98%25 coverage of the annotated genomic feature by RNAseq alignments%2C including 26 samples with support for all annotated introns;product=UDP-glucose glycoprotein glucosyltransferase 2%2C transcript variant X11;transcript_id=XR_004938430.1;extra_copy_number=0
CM058254.1	Liftoff	exon	163847558	163848580	.	-	.	ID=exon-XR_004938430.1-40;Parent=rna-XR_004938430.1;Dbxref=GeneID:66435,GenBank:XR_004938430.1,MGI:MGI:1913685;gbkey=misc_RNA;gene=Uggt2;product=UDP-glucose glycoprotein glucosyltransferase 2%2C transcript variant X11;transcript_id=XR_004938430.1;extra_copy_number=0
CM058254.1	Liftoff	exon	163848673	163852071	.	-	.	ID=exon-XR_004938430.1-39;Parent=rna-XR_004938430.1;Dbxref=GeneID:66435,GenBank:XR_004938430.1,MGI:MGI:1913685;gbkey=misc_RNA;gene=Uggt2;product=UDP-glucose glycoprotein glucosyltransferase 2%2C transcript variant X11;transcript_id=XR_004938430.1;extra_copy_number=0
CM058254.1	Liftoff	exon	163859930	163860056	.	-	.	ID=exon-XR_004938430.1-38;Parent=rna-XR_004938430.1;Dbxref=GeneID:66435,GenBank:XR_004938430.1,MGI:MGI:1913685;gbkey=misc_RNA;gene=Uggt2;product=UDP-glucose glycoprotein glucosyltransferase 2%2C transcript variant X11;transcript_id=XR_004938430.1;extra_copy_number=0
CM058254.1	Liftoff	exon	163863049	163863165	.	-	.	ID=exon-XR_004938430.1-37;Parent=rna-XR_004938430.1;Dbxref=GeneID:66435,GenBank:XR_004938430.1,MGI:MGI:1913685;gbkey=misc_RNA;gene=Uggt2;product=UDP-glucose glycoprotein glucosyltransferase 2%2C transcript variant X11;transcript_id=XR_004938430.1;extra_copy_number=0
CM058254.1	Liftoff	exon	163866775	163866889	.	-	.	ID=exon-XR_004938430.1-36;Parent=rna-XR_004938430.1;Dbxref=GeneID:66435,GenBank:XR_004938430.1,MGI:MGI:1913685;gbkey=misc_RNA;gene=Uggt2;product=UDP-glucose glycoprotein glucosyltransferase 2%2C transcript variant X11;transcript_id=XR_004938430.1;extra_copy_number=0
CM058254.1	Liftoff	exon	163867835	163867995	.	-	.	ID=exon-XR_004938430.1-35;Parent=rna-XR_004938430.1;Dbxref=GeneID:66435,GenBank:XR_004938430.1,MGI:MGI:1913685;gbkey=misc_RNA;gene=Uggt2;product=UDP-glucose glycoprotein glucosyltransferase 2%2C transcript variant X11;transcript_id=XR_004938430.1;extra_copy_number=0
CM058254.1	Liftoff	exon	163872071	163872867	.	-	.	ID=exon-XR_004938430.1-34;Parent=rna-XR_004938430.1;Dbxref=GeneID:66435,GenBank:XR_004938430.1,MGI:MGI:1913685;gbkey=misc_RNA;gene=Uggt2;product=UDP-glucose glycoprotein glucosyltransferase 2%2C transcript variant X11;transcript_id=XR_004938430.1;extra_copy_number=0
CM058254.1	Liftoff	exon	163872991	163873075	.	-	.	ID=exon-XR_004938430.1-33;Parent=rna-XR_004938430.1;Dbxref=GeneID:66435,GenBank:XR_004938430.1,MGI:MGI:1913685;gbkey=misc_RNA;gene=Uggt2;product=UDP-glucose glycoprotein glucosyltransferase 2%2C transcript variant X11;transcript_id=XR_004938430.1;extra_copy_number=0
CM058254.1	Liftoff	exon	163873927	163874022	.	-	.	ID=exon-XR_004938430.1-32;Parent=rna-XR_004938430.1;Dbxref=GeneID:66435,GenBank:XR_004938430.1,MGI:MGI:1913685;gbkey=misc_RNA;gene=Uggt2;product=UDP-glucose glycoprotein glucosyltransferase 2%2C transcript variant X11;transcript_id=XR_004938430.1;extra_copy_number=0
CM058254.1	Liftoff	exon	163878283	163878365	.	-	.	ID=exon-XR_004938430.1-31;Parent=rna-XR_004938430.1;Dbxref=GeneID:66435,GenBank:XR_004938430.1,MGI:MGI:1913685;gbkey=misc_RNA;gene=Uggt2;product=UDP-glucose glycoprotein glucosyltransferase 2%2C transcript variant X11;transcript_id=XR_004938430.1;extra_copy_number=0
CM058254.1	Liftoff	exon	163879328	163879412	.	-	.	ID=exon-XR_004938430.1-30;Parent=rna-XR_004938430.1;Dbxref=GeneID:66435,GenBank:XR_004938430.1,MGI:MGI:1913685;gbkey=misc_RNA;gene=Uggt2;product=UDP-glucose glycoprotein glucosyltransferase 2%2C transcript variant X11;transcript_id=XR_004938430.1;extra_copy_number=0
CM058254.1	Liftoff	exon	163883644	163883729	.	-	.	ID=exon-XR_004938430.1-29;Parent=rna-XR_004938430.1;Dbxref=GeneID:66435,GenBank:XR_004938430.1,MGI:MGI:1913685;gbkey=misc_RNA;gene=Uggt2;product=UDP-glucose glycoprotein glucosyltransferase 2%2C transcript variant X11;transcript_id=XR_004938430.1;extra_copy_number=0
CM058254.1	Liftoff	exon	163884293	163884451	.	-	.	ID=exon-XR_004938430.1-28;Parent=rna-XR_004938430.1;Dbxref=GeneID:66435,GenBank:XR_004938430.1,MGI:MGI:1913685;gbkey=misc_RNA;gene=Uggt2;product=UDP-glucose glycoprotein glucosyltransferase 2%2C transcript variant X11;transcript_id=XR_004938430.1;extra_copy_number=0
CM058254.1	Liftoff	exon	163891307	163891496	.	-	.	ID=exon-XR_004938430.1-27;Parent=rna-XR_004938430.1;Dbxref=GeneID:66435,GenBank:XR_004938430.1,MGI:MGI:1913685;gbkey=misc_RNA;gene=Uggt2;product=UDP-glucose glycoprotein glucosyltransferase 2%2C transcript variant X11;transcript_id=XR_004938430.1;extra_copy_number=0
CM058254.1	Liftoff	exon	163894134	163894213	.	-	.	ID=exon-XR_004938430.1-26;Parent=rna-XR_004938430.1;Dbxref=GeneID:66435,GenBank:XR_004938430.1,MGI:MGI:1913685;gbkey=misc_RNA;gene=Uggt2;product=UDP-glucose glycoprotein glucosyltransferase 2%2C transcript variant X11;transcript_id=XR_004938430.1;extra_copy_number=0
CM058254.1	Liftoff	exon	163897382	163897484	.	-	.	ID=exon-XR_004938430.1-25;Parent=rna-XR_004938430.1;Dbxref=GeneID:66435,GenBank:XR_004938430.1,MGI:MGI:1913685;gbkey=misc_RNA;gene=Uggt2;product=UDP-glucose glycoprotein glucosyltransferase 2%2C transcript variant X11;transcript_id=XR_004938430.1;extra_copy_number=0
CM058254.1	Liftoff	exon	163899992	163900087	.	-	.	ID=exon-XR_004938430.1-24;Parent=rna-XR_004938430.1;Dbxref=GeneID:66435,GenBank:XR_004938430.1,MGI:MGI:1913685;gbkey=misc_RNA;gene=Uggt2;product=UDP-glucose glycoprotein glucosyltransferase 2%2C transcript variant X11;transcript_id=XR_004938430.1;extra_copy_number=0
CM058254.1	Liftoff	exon	163901276	163901400	.	-	.	ID=exon-XR_004938430.1-23;Parent=rna-XR_004938430.1;Dbxref=GeneID:66435,GenBank:XR_004938430.1,MGI:MGI:1913685;gbkey=misc_RNA;gene=Uggt2;product=UDP-glucose glycoprotein glucosyltransferase 2%2C transcript variant X11;transcript_id=XR_004938430.1;extra_copy_number=0
CM058254.1	Liftoff	exon	163906802	163906933	.	-	.	ID=exon-XR_004938430.1-22;Parent=rna-XR_004938430.1;Dbxref=GeneID:66435,GenBank:XR_004938430.1,MGI:MGI:1913685;gbkey=misc_RNA;gene=Uggt2;product=UDP-glucose glycoprotein glucosyltransferase 2%2C transcript variant X11;transcript_id=XR_004938430.1;extra_copy_number=0
CM058254.1	Liftoff	exon	163907905	163908111	.	-	.	ID=exon-XR_004938430.1-21;Parent=rna-XR_004938430.1;Dbxref=GeneID:66435,GenBank:XR_004938430.1,MGI:MGI:1913685;gbkey=misc_RNA;gene=Uggt2;product=UDP-glucose glycoprotein glucosyltransferase 2%2C transcript variant X11;transcript_id=XR_004938430.1;extra_copy_number=0
CM058254.1	Liftoff	exon	163909821	163909912	.	-	.	ID=exon-XR_004938430.1-20;Parent=rna-XR_004938430.1;Dbxref=GeneID:66435,GenBank:XR_004938430.1,MGI:MGI:1913685;gbkey=misc_RNA;gene=Uggt2;product=UDP-glucose glycoprotein glucosyltransferase 2%2C transcript variant X11;transcript_id=XR_004938430.1;extra_copy_number=0
CM058254.1	Liftoff	exon	163914359	163914457	.	-	.	ID=exon-XR_004938430.1-19;Parent=rna-XR_004938430.1;Dbxref=GeneID:66435,GenBank:XR_004938430.1,MGI:MGI:1913685;gbkey=misc_RNA;gene=Uggt2;product=UDP-glucose glycoprotein glucosyltransferase 2%2C transcript variant X11;transcript_id=XR_004938430.1;extra_copy_number=0
CM058254.1	Liftoff	exon	163914539	163914662	.	-	.	ID=exon-XR_004938430.1-18;Parent=rna-XR_004938430.1;Dbxref=GeneID:66435,GenBank:XR_004938430.1,MGI:MGI:1913685;gbkey=misc_RNA;gene=Uggt2;product=UDP-glucose glycoprotein glucosyltransferase 2%2C transcript variant X11;transcript_id=XR_004938430.1;extra_copy_number=0
CM058254.1	Liftoff	exon	163914814	163914978	.	-	.	ID=exon-XR_004938430.1-17;Parent=rna-XR_004938430.1;Dbxref=GeneID:66435,GenBank:XR_004938430.1,MGI:MGI:1913685;gbkey=misc_RNA;gene=Uggt2;product=UDP-glucose glycoprotein glucosyltransferase 2%2C transcript variant X11;transcript_id=XR_004938430.1;extra_copy_number=0
CM058254.1	Liftoff	exon	163919774	163919905	.	-	.	ID=exon-XR_004938430.1-16;Parent=rna-XR_004938430.1;Dbxref=GeneID:66435,GenBank:XR_004938430.1,MGI:MGI:1913685;gbkey=misc_RNA;gene=Uggt2;product=UDP-glucose glycoprotein glucosyltransferase 2%2C transcript variant X11;transcript_id=XR_004938430.1;extra_copy_number=0
CM058254.1	Liftoff	exon	163922736	163922871	.	-	.	ID=exon-XR_004938430.1-15;Parent=rna-XR_004938430.1;Dbxref=GeneID:66435,GenBank:XR_004938430.1,MGI:MGI:1913685;gbkey=misc_RNA;gene=Uggt2;product=UDP-glucose glycoprotein glucosyltransferase 2%2C transcript variant X11;transcript_id=XR_004938430.1;extra_copy_number=0
CM058254.1	Liftoff	exon	163923368	163923453	.	-	.	ID=exon-XR_004938430.1-14;Parent=rna-XR_004938430.1;Dbxref=GeneID:66435,GenBank:XR_004938430.1,MGI:MGI:1913685;gbkey=misc_RNA;gene=Uggt2;product=UDP-glucose glycoprotein glucosyltransferase 2%2C transcript variant X11;transcript_id=XR_004938430.1;extra_copy_number=0
CM058254.1	Liftoff	exon	163924194	163924313	.	-	.	ID=exon-XR_004938430.1-13;Parent=rna-XR_004938430.1;Dbxref=GeneID:66435,GenBank:XR_004938430.1,MGI:MGI:1913685;gbkey=misc_RNA;gene=Uggt2;product=UDP-glucose glycoprotein glucosyltransferase 2%2C transcript variant X11;transcript_id=XR_004938430.1;extra_copy_number=0
CM058254.1	Liftoff	exon	163926412	163926562	.	-	.	ID=exon-XR_004938430.1-12;Parent=rna-XR_004938430.1;Dbxref=GeneID:66435,GenBank:XR_004938430.1,MGI:MGI:1913685;gbkey=misc_RNA;gene=Uggt2;product=UDP-glucose glycoprotein glucosyltransferase 2%2C transcript variant X11;transcript_id=XR_004938430.1;extra_copy_number=0
CM058254.1	Liftoff	exon	163943186	163943277	.	-	.	ID=exon-XR_004938430.1-11;Parent=rna-XR_004938430.1;Dbxref=GeneID:66435,GenBank:XR_004938430.1,MGI:MGI:1913685;gbkey=misc_RNA;gene=Uggt2;product=UDP-glucose glycoprotein glucosyltransferase 2%2C transcript variant X11;transcript_id=XR_004938430.1;extra_copy_number=0
CM058254.1	Liftoff	exon	163947699	163947759	.	-	.	ID=exon-XR_004938430.1-10;Parent=rna-XR_004938430.1;Dbxref=GeneID:66435,GenBank:XR_004938430.1,MGI:MGI:1913685;gbkey=misc_RNA;gene=Uggt2;product=UDP-glucose glycoprotein glucosyltransferase 2%2C transcript variant X11;transcript_id=XR_004938430.1;extra_copy_number=0
CM058254.1	Liftoff	exon	163950020	163950119	.	-	.	ID=exon-XR_004938430.1-9;Parent=rna-XR_004938430.1;Dbxref=GeneID:66435,GenBank:XR_004938430.1,MGI:MGI:1913685;gbkey=misc_RNA;gene=Uggt2;product=UDP-glucose glycoprotein glucosyltransferase 2%2C transcript variant X11;transcript_id=XR_004938430.1;extra_copy_number=0
CM058254.1	Liftoff	exon	163954073	163954173	.	-	.	ID=exon-XR_004938430.1-8;Parent=rna-XR_004938430.1;Dbxref=GeneID:66435,GenBank:XR_004938430.1,MGI:MGI:1913685;gbkey=misc_RNA;gene=Uggt2;product=UDP-glucose glycoprotein glucosyltransferase 2%2C transcript variant X11;transcript_id=XR_004938430.1;extra_copy_number=0
CM058254.1	Liftoff	exon	163956223	163956295	.	-	.	ID=exon-XR_004938430.1-7;Parent=rna-XR_004938430.1;Dbxref=GeneID:66435,GenBank:XR_004938430.1,MGI:MGI:1913685;gbkey=misc_RNA;gene=Uggt2;product=UDP-glucose glycoprotein glucosyltransferase 2%2C transcript variant X11;transcript_id=XR_004938430.1;extra_copy_number=0
CM058254.1	Liftoff	exon	163958506	163958602	.	-	.	ID=exon-XR_004938430.1-6;Parent=rna-XR_004938430.1;Dbxref=GeneID:66435,GenBank:XR_004938430.1,MGI:MGI:1913685;gbkey=misc_RNA;gene=Uggt2;product=UDP-glucose glycoprotein glucosyltransferase 2%2C transcript variant X11;transcript_id=XR_004938430.1;extra_copy_number=0
CM058254.1	Liftoff	exon	163961531	163961705	.	-	.	ID=exon-XR_004938430.1-5;Parent=rna-XR_004938430.1;Dbxref=GeneID:66435,GenBank:XR_004938430.1,MGI:MGI:1913685;gbkey=misc_RNA;gene=Uggt2;product=UDP-glucose glycoprotein glucosyltransferase 2%2C transcript variant X11;transcript_id=XR_004938430.1;extra_copy_number=0
CM058254.1	Liftoff	exon	163963017	163963129	.	-	.	ID=exon-XR_004938430.1-4;Parent=rna-XR_004938430.1;Dbxref=GeneID:66435,GenBank:XR_004938430.1,MGI:MGI:1913685;gbkey=misc_RNA;gene=Uggt2;product=UDP-glucose glycoprotein glucosyltransferase 2%2C transcript variant X11;transcript_id=XR_004938430.1;extra_copy_number=0
CM058254.1	Liftoff	exon	163963560	163963690	.	-	.	ID=exon-XR_004938430.1-3;Parent=rna-XR_004938430.1;Dbxref=GeneID:66435,GenBank:XR_004938430.1,MGI:MGI:1913685;gbkey=misc_RNA;gene=Uggt2;product=UDP-glucose glycoprotein glucosyltransferase 2%2C transcript variant X11;transcript_id=XR_004938430.1;extra_copy_number=0
CM058254.1	Liftoff	exon	163967673	163967755	.	-	.	ID=exon-XR_004938430.1-2;Parent=rna-XR_004938430.1;Dbxref=GeneID:66435,GenBank:XR_004938430.1,MGI:MGI:1913685;gbkey=misc_RNA;gene=Uggt2;product=UDP-glucose glycoprotein glucosyltransferase 2%2C transcript variant X11;transcript_id=XR_004938430.1;extra_copy_number=0
CM058254.1	Liftoff	exon	163971577	163972162	.	-	.	ID=exon-XR_004938430.1-1;Parent=rna-XR_004938430.1;Dbxref=GeneID:66435,GenBank:XR_004938430.1,MGI:MGI:1913685;gbkey=misc_RNA;gene=Uggt2;product=UDP-glucose glycoprotein glucosyltransferase 2%2C transcript variant X11;transcript_id=XR_004938430.1;extra_copy_number=0
CM058254.1	Liftoff	transcript	163847558	163972162	.	-	.	ID=rna-XR_004938431.1;Parent=gene-Uggt2;Dbxref=GeneID:66435,GenBank:XR_004938431.1,MGI:MGI:1913685;Name=XR_004938431.1;gbkey=misc_RNA;gene=Uggt2;model_evidence=Supporting evidence includes similarity to: 5 mRNAs%2C 36 ESTs%2C 1 Protein%2C 385 long SRA reads%2C and 98%25 coverage of the annotated genomic feature by RNAseq alignments%2C including 9 samples with support for all annotated introns;product=UDP-glucose glycoprotein glucosyltransferase 2%2C transcript variant X13;transcript_id=XR_004938431.1;extra_copy_number=0
CM058254.1	Liftoff	exon	163847558	163848580	.	-	.	ID=exon-XR_004938431.1-42;Parent=rna-XR_004938431.1;Dbxref=GeneID:66435,GenBank:XR_004938431.1,MGI:MGI:1913685;gbkey=misc_RNA;gene=Uggt2;product=UDP-glucose glycoprotein glucosyltransferase 2%2C transcript variant X13;transcript_id=XR_004938431.1;extra_copy_number=0
CM058254.1	Liftoff	exon	163848673	163852071	.	-	.	ID=exon-XR_004938431.1-41;Parent=rna-XR_004938431.1;Dbxref=GeneID:66435,GenBank:XR_004938431.1,MGI:MGI:1913685;gbkey=misc_RNA;gene=Uggt2;product=UDP-glucose glycoprotein glucosyltransferase 2%2C transcript variant X13;transcript_id=XR_004938431.1;extra_copy_number=0
CM058254.1	Liftoff	exon	163859930	163860056	.	-	.	ID=exon-XR_004938431.1-40;Parent=rna-XR_004938431.1;Dbxref=GeneID:66435,GenBank:XR_004938431.1,MGI:MGI:1913685;gbkey=misc_RNA;gene=Uggt2;product=UDP-glucose glycoprotein glucosyltransferase 2%2C transcript variant X13;transcript_id=XR_004938431.1;extra_copy_number=0
CM058254.1	Liftoff	exon	163863049	163863165	.	-	.	ID=exon-XR_004938431.1-39;Parent=rna-XR_004938431.1;Dbxref=GeneID:66435,GenBank:XR_004938431.1,MGI:MGI:1913685;gbkey=misc_RNA;gene=Uggt2;product=UDP-glucose glycoprotein glucosyltransferase 2%2C transcript variant X13;transcript_id=XR_004938431.1;extra_copy_number=0
CM058254.1	Liftoff	exon	163865684	163865949	.	-	.	ID=exon-XR_004938431.1-38;Parent=rna-XR_004938431.1;Dbxref=GeneID:66435,GenBank:XR_004938431.1,MGI:MGI:1913685;gbkey=misc_RNA;gene=Uggt2;product=UDP-glucose glycoprotein glucosyltransferase 2%2C transcript variant X13;transcript_id=XR_004938431.1;extra_copy_number=0
CM058254.1	Liftoff	exon	163866775	163866889	.	-	.	ID=exon-XR_004938431.1-37;Parent=rna-XR_004938431.1;Dbxref=GeneID:66435,GenBank:XR_004938431.1,MGI:MGI:1913685;gbkey=misc_RNA;gene=Uggt2;product=UDP-glucose glycoprotein glucosyltransferase 2%2C transcript variant X13;transcript_id=XR_004938431.1;extra_copy_number=0
CM058254.1	Liftoff	exon	163867835	163867995	.	-	.	ID=exon-XR_004938431.1-36;Parent=rna-XR_004938431.1;Dbxref=GeneID:66435,GenBank:XR_004938431.1,MGI:MGI:1913685;gbkey=misc_RNA;gene=Uggt2;product=UDP-glucose glycoprotein glucosyltransferase 2%2C transcript variant X13;transcript_id=XR_004938431.1;extra_copy_number=0
CM058254.1	Liftoff	exon	163872071	163872253	.	-	.	ID=exon-XR_004938431.1-35;Parent=rna-XR_004938431.1;Dbxref=GeneID:66435,GenBank:XR_004938431.1,MGI:MGI:1913685;gbkey=misc_RNA;gene=Uggt2;product=UDP-glucose glycoprotein glucosyltransferase 2%2C transcript variant X13;transcript_id=XR_004938431.1;extra_copy_number=0
CM058254.1	Liftoff	exon	163872746	163872867	.	-	.	ID=exon-XR_004938431.1-34;Parent=rna-XR_004938431.1;Dbxref=GeneID:66435,GenBank:XR_004938431.1,MGI:MGI:1913685;gbkey=misc_RNA;gene=Uggt2;product=UDP-glucose glycoprotein glucosyltransferase 2%2C transcript variant X13;transcript_id=XR_004938431.1;extra_copy_number=0
CM058254.1	Liftoff	exon	163872991	163873075	.	-	.	ID=exon-XR_004938431.1-33;Parent=rna-XR_004938431.1;Dbxref=GeneID:66435,GenBank:XR_004938431.1,MGI:MGI:1913685;gbkey=misc_RNA;gene=Uggt2;product=UDP-glucose glycoprotein glucosyltransferase 2%2C transcript variant X13;transcript_id=XR_004938431.1;extra_copy_number=0
CM058254.1	Liftoff	exon	163873927	163874022	.	-	.	ID=exon-XR_004938431.1-32;Parent=rna-XR_004938431.1;Dbxref=GeneID:66435,GenBank:XR_004938431.1,MGI:MGI:1913685;gbkey=misc_RNA;gene=Uggt2;product=UDP-glucose glycoprotein glucosyltransferase 2%2C transcript variant X13;transcript_id=XR_004938431.1;extra_copy_number=0
CM058254.1	Liftoff	exon	163878283	163878365	.	-	.	ID=exon-XR_004938431.1-31;Parent=rna-XR_004938431.1;Dbxref=GeneID:66435,GenBank:XR_004938431.1,MGI:MGI:1913685;gbkey=misc_RNA;gene=Uggt2;product=UDP-glucose glycoprotein glucosyltransferase 2%2C transcript variant X13;transcript_id=XR_004938431.1;extra_copy_number=0
CM058254.1	Liftoff	exon	163879328	163879412	.	-	.	ID=exon-XR_004938431.1-30;Parent=rna-XR_004938431.1;Dbxref=GeneID:66435,GenBank:XR_004938431.1,MGI:MGI:1913685;gbkey=misc_RNA;gene=Uggt2;product=UDP-glucose glycoprotein glucosyltransferase 2%2C transcript variant X13;transcript_id=XR_004938431.1;extra_copy_number=0
CM058254.1	Liftoff	exon	163883644	163883729	.	-	.	ID=exon-XR_004938431.1-29;Parent=rna-XR_004938431.1;Dbxref=GeneID:66435,GenBank:XR_004938431.1,MGI:MGI:1913685;gbkey=misc_RNA;gene=Uggt2;product=UDP-glucose glycoprotein glucosyltransferase 2%2C transcript variant X13;transcript_id=XR_004938431.1;extra_copy_number=0
CM058254.1	Liftoff	exon	163884293	163884451	.	-	.	ID=exon-XR_004938431.1-28;Parent=rna-XR_004938431.1;Dbxref=GeneID:66435,GenBank:XR_004938431.1,MGI:MGI:1913685;gbkey=misc_RNA;gene=Uggt2;product=UDP-glucose glycoprotein glucosyltransferase 2%2C transcript variant X13;transcript_id=XR_004938431.1;extra_copy_number=0
CM058254.1	Liftoff	exon	163891307	163891496	.	-	.	ID=exon-XR_004938431.1-27;Parent=rna-XR_004938431.1;Dbxref=GeneID:66435,GenBank:XR_004938431.1,MGI:MGI:1913685;gbkey=misc_RNA;gene=Uggt2;product=UDP-glucose glycoprotein glucosyltransferase 2%2C transcript variant X13;transcript_id=XR_004938431.1;extra_copy_number=0
CM058254.1	Liftoff	exon	163894134	163894213	.	-	.	ID=exon-XR_004938431.1-26;Parent=rna-XR_004938431.1;Dbxref=GeneID:66435,GenBank:XR_004938431.1,MGI:MGI:1913685;gbkey=misc_RNA;gene=Uggt2;product=UDP-glucose glycoprotein glucosyltransferase 2%2C transcript variant X13;transcript_id=XR_004938431.1;extra_copy_number=0
CM058254.1	Liftoff	exon	163897382	163897484	.	-	.	ID=exon-XR_004938431.1-25;Parent=rna-XR_004938431.1;Dbxref=GeneID:66435,GenBank:XR_004938431.1,MGI:MGI:1913685;gbkey=misc_RNA;gene=Uggt2;product=UDP-glucose glycoprotein glucosyltransferase 2%2C transcript variant X13;transcript_id=XR_004938431.1;extra_copy_number=0
CM058254.1	Liftoff	exon	163899992	163900087	.	-	.	ID=exon-XR_004938431.1-24;Parent=rna-XR_004938431.1;Dbxref=GeneID:66435,GenBank:XR_004938431.1,MGI:MGI:1913685;gbkey=misc_RNA;gene=Uggt2;product=UDP-glucose glycoprotein glucosyltransferase 2%2C transcript variant X13;transcript_id=XR_004938431.1;extra_copy_number=0
CM058254.1	Liftoff	exon	163901276	163901400	.	-	.	ID=exon-XR_004938431.1-23;Parent=rna-XR_004938431.1;Dbxref=GeneID:66435,GenBank:XR_004938431.1,MGI:MGI:1913685;gbkey=misc_RNA;gene=Uggt2;product=UDP-glucose glycoprotein glucosyltransferase 2%2C transcript variant X13;transcript_id=XR_004938431.1;extra_copy_number=0
CM058254.1	Liftoff	exon	163906802	163906933	.	-	.	ID=exon-XR_004938431.1-22;Parent=rna-XR_004938431.1;Dbxref=GeneID:66435,GenBank:XR_004938431.1,MGI:MGI:1913685;gbkey=misc_RNA;gene=Uggt2;product=UDP-glucose glycoprotein glucosyltransferase 2%2C transcript variant X13;transcript_id=XR_004938431.1;extra_copy_number=0
CM058254.1	Liftoff	exon	163907905	163908111	.	-	.	ID=exon-XR_004938431.1-21;Parent=rna-XR_004938431.1;Dbxref=GeneID:66435,GenBank:XR_004938431.1,MGI:MGI:1913685;gbkey=misc_RNA;gene=Uggt2;product=UDP-glucose glycoprotein glucosyltransferase 2%2C transcript variant X13;transcript_id=XR_004938431.1;extra_copy_number=0
CM058254.1	Liftoff	exon	163909821	163909912	.	-	.	ID=exon-XR_004938431.1-20;Parent=rna-XR_004938431.1;Dbxref=GeneID:66435,GenBank:XR_004938431.1,MGI:MGI:1913685;gbkey=misc_RNA;gene=Uggt2;product=UDP-glucose glycoprotein glucosyltransferase 2%2C transcript variant X13;transcript_id=XR_004938431.1;extra_copy_number=0
CM058254.1	Liftoff	exon	163914359	163914457	.	-	.	ID=exon-XR_004938431.1-19;Parent=rna-XR_004938431.1;Dbxref=GeneID:66435,GenBank:XR_004938431.1,MGI:MGI:1913685;gbkey=misc_RNA;gene=Uggt2;product=UDP-glucose glycoprotein glucosyltransferase 2%2C transcript variant X13;transcript_id=XR_004938431.1;extra_copy_number=0
CM058254.1	Liftoff	exon	163914539	163914662	.	-	.	ID=exon-XR_004938431.1-18;Parent=rna-XR_004938431.1;Dbxref=GeneID:66435,GenBank:XR_004938431.1,MGI:MGI:1913685;gbkey=misc_RNA;gene=Uggt2;product=UDP-glucose glycoprotein glucosyltransferase 2%2C transcript variant X13;transcript_id=XR_004938431.1;extra_copy_number=0
CM058254.1	Liftoff	exon	163914814	163914978	.	-	.	ID=exon-XR_004938431.1-17;Parent=rna-XR_004938431.1;Dbxref=GeneID:66435,GenBank:XR_004938431.1,MGI:MGI:1913685;gbkey=misc_RNA;gene=Uggt2;product=UDP-glucose glycoprotein glucosyltransferase 2%2C transcript variant X13;transcript_id=XR_004938431.1;extra_copy_number=0
CM058254.1	Liftoff	exon	163919774	163919905	.	-	.	ID=exon-XR_004938431.1-16;Parent=rna-XR_004938431.1;Dbxref=GeneID:66435,GenBank:XR_004938431.1,MGI:MGI:1913685;gbkey=misc_RNA;gene=Uggt2;product=UDP-glucose glycoprotein glucosyltransferase 2%2C transcript variant X13;transcript_id=XR_004938431.1;extra_copy_number=0
CM058254.1	Liftoff	exon	163922736	163922871	.	-	.	ID=exon-XR_004938431.1-15;Parent=rna-XR_004938431.1;Dbxref=GeneID:66435,GenBank:XR_004938431.1,MGI:MGI:1913685;gbkey=misc_RNA;gene=Uggt2;product=UDP-glucose glycoprotein glucosyltransferase 2%2C transcript variant X13;transcript_id=XR_004938431.1;extra_copy_number=0
CM058254.1	Liftoff	exon	163923368	163923453	.	-	.	ID=exon-XR_004938431.1-14;Parent=rna-XR_004938431.1;Dbxref=GeneID:66435,GenBank:XR_004938431.1,MGI:MGI:1913685;gbkey=misc_RNA;gene=Uggt2;product=UDP-glucose glycoprotein glucosyltransferase 2%2C transcript variant X13;transcript_id=XR_004938431.1;extra_copy_number=0
CM058254.1	Liftoff	exon	163924194	163924313	.	-	.	ID=exon-XR_004938431.1-13;Parent=rna-XR_004938431.1;Dbxref=GeneID:66435,GenBank:XR_004938431.1,MGI:MGI:1913685;gbkey=misc_RNA;gene=Uggt2;product=UDP-glucose glycoprotein glucosyltransferase 2%2C transcript variant X13;transcript_id=XR_004938431.1;extra_copy_number=0
CM058254.1	Liftoff	exon	163926412	163926562	.	-	.	ID=exon-XR_004938431.1-12;Parent=rna-XR_004938431.1;Dbxref=GeneID:66435,GenBank:XR_004938431.1,MGI:MGI:1913685;gbkey=misc_RNA;gene=Uggt2;product=UDP-glucose glycoprotein glucosyltransferase 2%2C transcript variant X13;transcript_id=XR_004938431.1;extra_copy_number=0
CM058254.1	Liftoff	exon	163943186	163943277	.	-	.	ID=exon-XR_004938431.1-11;Parent=rna-XR_004938431.1;Dbxref=GeneID:66435,GenBank:XR_004938431.1,MGI:MGI:1913685;gbkey=misc_RNA;gene=Uggt2;product=UDP-glucose glycoprotein glucosyltransferase 2%2C transcript variant X13;transcript_id=XR_004938431.1;extra_copy_number=0
CM058254.1	Liftoff	exon	163947699	163947759	.	-	.	ID=exon-XR_004938431.1-10;Parent=rna-XR_004938431.1;Dbxref=GeneID:66435,GenBank:XR_004938431.1,MGI:MGI:1913685;gbkey=misc_RNA;gene=Uggt2;product=UDP-glucose glycoprotein glucosyltransferase 2%2C transcript variant X13;transcript_id=XR_004938431.1;extra_copy_number=0
CM058254.1	Liftoff	exon	163950020	163950119	.	-	.	ID=exon-XR_004938431.1-9;Parent=rna-XR_004938431.1;Dbxref=GeneID:66435,GenBank:XR_004938431.1,MGI:MGI:1913685;gbkey=misc_RNA;gene=Uggt2;product=UDP-glucose glycoprotein glucosyltransferase 2%2C transcript variant X13;transcript_id=XR_004938431.1;extra_copy_number=0
CM058254.1	Liftoff	exon	163954073	163954173	.	-	.	ID=exon-XR_004938431.1-8;Parent=rna-XR_004938431.1;Dbxref=GeneID:66435,GenBank:XR_004938431.1,MGI:MGI:1913685;gbkey=misc_RNA;gene=Uggt2;product=UDP-glucose glycoprotein glucosyltransferase 2%2C transcript variant X13;transcript_id=XR_004938431.1;extra_copy_number=0
CM058254.1	Liftoff	exon	163956223	163956295	.	-	.	ID=exon-XR_004938431.1-7;Parent=rna-XR_004938431.1;Dbxref=GeneID:66435,GenBank:XR_004938431.1,MGI:MGI:1913685;gbkey=misc_RNA;gene=Uggt2;product=UDP-glucose glycoprotein glucosyltransferase 2%2C transcript variant X13;transcript_id=XR_004938431.1;extra_copy_number=0
CM058254.1	Liftoff	exon	163958506	163958602	.	-	.	ID=exon-XR_004938431.1-6;Parent=rna-XR_004938431.1;Dbxref=GeneID:66435,GenBank:XR_004938431.1,MGI:MGI:1913685;gbkey=misc_RNA;gene=Uggt2;product=UDP-glucose glycoprotein glucosyltransferase 2%2C transcript variant X13;transcript_id=XR_004938431.1;extra_copy_number=0
CM058254.1	Liftoff	exon	163961531	163961705	.	-	.	ID=exon-XR_004938431.1-5;Parent=rna-XR_004938431.1;Dbxref=GeneID:66435,GenBank:XR_004938431.1,MGI:MGI:1913685;gbkey=misc_RNA;gene=Uggt2;product=UDP-glucose glycoprotein glucosyltransferase 2%2C transcript variant X13;transcript_id=XR_004938431.1;extra_copy_number=0
CM058254.1	Liftoff	exon	163963017	163963129	.	-	.	ID=exon-XR_004938431.1-4;Parent=rna-XR_004938431.1;Dbxref=GeneID:66435,GenBank:XR_004938431.1,MGI:MGI:1913685;gbkey=misc_RNA;gene=Uggt2;product=UDP-glucose glycoprotein glucosyltransferase 2%2C transcript variant X13;transcript_id=XR_004938431.1;extra_copy_number=0
CM058254.1	Liftoff	exon	163963560	163963690	.	-	.	ID=exon-XR_004938431.1-3;Parent=rna-XR_004938431.1;Dbxref=GeneID:66435,GenBank:XR_004938431.1,MGI:MGI:1913685;gbkey=misc_RNA;gene=Uggt2;product=UDP-glucose glycoprotein glucosyltransferase 2%2C transcript variant X13;transcript_id=XR_004938431.1;extra_copy_number=0
CM058254.1	Liftoff	exon	163967673	163967755	.	-	.	ID=exon-XR_004938431.1-2;Parent=rna-XR_004938431.1;Dbxref=GeneID:66435,GenBank:XR_004938431.1,MGI:MGI:1913685;gbkey=misc_RNA;gene=Uggt2;product=UDP-glucose glycoprotein glucosyltransferase 2%2C transcript variant X13;transcript_id=XR_004938431.1;extra_copy_number=0
CM058254.1	Liftoff	exon	163971577	163972162	.	-	.	ID=exon-XR_004938431.1-1;Parent=rna-XR_004938431.1;Dbxref=GeneID:66435,GenBank:XR_004938431.1,MGI:MGI:1913685;gbkey=misc_RNA;gene=Uggt2;product=UDP-glucose glycoprotein glucosyltransferase 2%2C transcript variant X13;transcript_id=XR_004938431.1;extra_copy_number=0
CM058254.1	Liftoff	transcript	163847558	163972162	.	-	.	ID=rna-XR_004938433.1;Parent=gene-Uggt2;Dbxref=GeneID:66435,GenBank:XR_004938433.1,MGI:MGI:1913685;Name=XR_004938433.1;gbkey=misc_RNA;gene=Uggt2;model_evidence=Supporting evidence includes similarity to: 5 mRNAs%2C 38 ESTs%2C 1 Protein%2C 324 long SRA reads%2C and 98%25 coverage of the annotated genomic feature by RNAseq alignments%2C including 23 samples with support for all annotated introns;product=UDP-glucose glycoprotein glucosyltransferase 2%2C transcript variant X14;transcript_id=XR_004938433.1;extra_copy_number=0
CM058254.1	Liftoff	exon	163847558	163848580	.	-	.	ID=exon-XR_004938433.1-41;Parent=rna-XR_004938433.1;Dbxref=GeneID:66435,GenBank:XR_004938433.1,MGI:MGI:1913685;gbkey=misc_RNA;gene=Uggt2;product=UDP-glucose glycoprotein glucosyltransferase 2%2C transcript variant X14;transcript_id=XR_004938433.1;extra_copy_number=0
CM058254.1	Liftoff	exon	163848673	163852071	.	-	.	ID=exon-XR_004938433.1-40;Parent=rna-XR_004938433.1;Dbxref=GeneID:66435,GenBank:XR_004938433.1,MGI:MGI:1913685;gbkey=misc_RNA;gene=Uggt2;product=UDP-glucose glycoprotein glucosyltransferase 2%2C transcript variant X14;transcript_id=XR_004938433.1;extra_copy_number=0
CM058254.1	Liftoff	exon	163859930	163860056	.	-	.	ID=exon-XR_004938433.1-39;Parent=rna-XR_004938433.1;Dbxref=GeneID:66435,GenBank:XR_004938433.1,MGI:MGI:1913685;gbkey=misc_RNA;gene=Uggt2;product=UDP-glucose glycoprotein glucosyltransferase 2%2C transcript variant X14;transcript_id=XR_004938433.1;extra_copy_number=0
CM058254.1	Liftoff	exon	163863049	163863165	.	-	.	ID=exon-XR_004938433.1-38;Parent=rna-XR_004938433.1;Dbxref=GeneID:66435,GenBank:XR_004938433.1,MGI:MGI:1913685;gbkey=misc_RNA;gene=Uggt2;product=UDP-glucose glycoprotein glucosyltransferase 2%2C transcript variant X14;transcript_id=XR_004938433.1;extra_copy_number=0
CM058254.1	Liftoff	exon	163866775	163866889	.	-	.	ID=exon-XR_004938433.1-37;Parent=rna-XR_004938433.1;Dbxref=GeneID:66435,GenBank:XR_004938433.1,MGI:MGI:1913685;gbkey=misc_RNA;gene=Uggt2;product=UDP-glucose glycoprotein glucosyltransferase 2%2C transcript variant X14;transcript_id=XR_004938433.1;extra_copy_number=0
CM058254.1	Liftoff	exon	163867835	163867995	.	-	.	ID=exon-XR_004938433.1-36;Parent=rna-XR_004938433.1;Dbxref=GeneID:66435,GenBank:XR_004938433.1,MGI:MGI:1913685;gbkey=misc_RNA;gene=Uggt2;product=UDP-glucose glycoprotein glucosyltransferase 2%2C transcript variant X14;transcript_id=XR_004938433.1;extra_copy_number=0
CM058254.1	Liftoff	exon	163872071	163872253	.	-	.	ID=exon-XR_004938433.1-35;Parent=rna-XR_004938433.1;Dbxref=GeneID:66435,GenBank:XR_004938433.1,MGI:MGI:1913685;gbkey=misc_RNA;gene=Uggt2;product=UDP-glucose glycoprotein glucosyltransferase 2%2C transcript variant X14;transcript_id=XR_004938433.1;extra_copy_number=0
CM058254.1	Liftoff	exon	163872991	163873075	.	-	.	ID=exon-XR_004938433.1-34;Parent=rna-XR_004938433.1;Dbxref=GeneID:66435,GenBank:XR_004938433.1,MGI:MGI:1913685;gbkey=misc_RNA;gene=Uggt2;product=UDP-glucose glycoprotein glucosyltransferase 2%2C transcript variant X14;transcript_id=XR_004938433.1;extra_copy_number=0
CM058254.1	Liftoff	exon	163873649	163873739	.	-	.	ID=exon-XR_004938433.1-33;Parent=rna-XR_004938433.1;Dbxref=GeneID:66435,GenBank:XR_004938433.1,MGI:MGI:1913685;gbkey=misc_RNA;gene=Uggt2;product=UDP-glucose glycoprotein glucosyltransferase 2%2C transcript variant X14;transcript_id=XR_004938433.1;extra_copy_number=0
CM058254.1	Liftoff	exon	163873927	163874022	.	-	.	ID=exon-XR_004938433.1-32;Parent=rna-XR_004938433.1;Dbxref=GeneID:66435,GenBank:XR_004938433.1,MGI:MGI:1913685;gbkey=misc_RNA;gene=Uggt2;product=UDP-glucose glycoprotein glucosyltransferase 2%2C transcript variant X14;transcript_id=XR_004938433.1;extra_copy_number=0
CM058254.1	Liftoff	exon	163878283	163878365	.	-	.	ID=exon-XR_004938433.1-31;Parent=rna-XR_004938433.1;Dbxref=GeneID:66435,GenBank:XR_004938433.1,MGI:MGI:1913685;gbkey=misc_RNA;gene=Uggt2;product=UDP-glucose glycoprotein glucosyltransferase 2%2C transcript variant X14;transcript_id=XR_004938433.1;extra_copy_number=0
CM058254.1	Liftoff	exon	163879328	163879412	.	-	.	ID=exon-XR_004938433.1-30;Parent=rna-XR_004938433.1;Dbxref=GeneID:66435,GenBank:XR_004938433.1,MGI:MGI:1913685;gbkey=misc_RNA;gene=Uggt2;product=UDP-glucose glycoprotein glucosyltransferase 2%2C transcript variant X14;transcript_id=XR_004938433.1;extra_copy_number=0
CM058254.1	Liftoff	exon	163883644	163883729	.	-	.	ID=exon-XR_004938433.1-29;Parent=rna-XR_004938433.1;Dbxref=GeneID:66435,GenBank:XR_004938433.1,MGI:MGI:1913685;gbkey=misc_RNA;gene=Uggt2;product=UDP-glucose glycoprotein glucosyltransferase 2%2C transcript variant X14;transcript_id=XR_004938433.1;extra_copy_number=0
CM058254.1	Liftoff	exon	163884293	163884451	.	-	.	ID=exon-XR_004938433.1-28;Parent=rna-XR_004938433.1;Dbxref=GeneID:66435,GenBank:XR_004938433.1,MGI:MGI:1913685;gbkey=misc_RNA;gene=Uggt2;product=UDP-glucose glycoprotein glucosyltransferase 2%2C transcript variant X14;transcript_id=XR_004938433.1;extra_copy_number=0
CM058254.1	Liftoff	exon	163891307	163891496	.	-	.	ID=exon-XR_004938433.1-27;Parent=rna-XR_004938433.1;Dbxref=GeneID:66435,GenBank:XR_004938433.1,MGI:MGI:1913685;gbkey=misc_RNA;gene=Uggt2;product=UDP-glucose glycoprotein glucosyltransferase 2%2C transcript variant X14;transcript_id=XR_004938433.1;extra_copy_number=0
CM058254.1	Liftoff	exon	163894134	163894213	.	-	.	ID=exon-XR_004938433.1-26;Parent=rna-XR_004938433.1;Dbxref=GeneID:66435,GenBank:XR_004938433.1,MGI:MGI:1913685;gbkey=misc_RNA;gene=Uggt2;product=UDP-glucose glycoprotein glucosyltransferase 2%2C transcript variant X14;transcript_id=XR_004938433.1;extra_copy_number=0
CM058254.1	Liftoff	exon	163897382	163897484	.	-	.	ID=exon-XR_004938433.1-25;Parent=rna-XR_004938433.1;Dbxref=GeneID:66435,GenBank:XR_004938433.1,MGI:MGI:1913685;gbkey=misc_RNA;gene=Uggt2;product=UDP-glucose glycoprotein glucosyltransferase 2%2C transcript variant X14;transcript_id=XR_004938433.1;extra_copy_number=0
CM058254.1	Liftoff	exon	163899992	163900087	.	-	.	ID=exon-XR_004938433.1-24;Parent=rna-XR_004938433.1;Dbxref=GeneID:66435,GenBank:XR_004938433.1,MGI:MGI:1913685;gbkey=misc_RNA;gene=Uggt2;product=UDP-glucose glycoprotein glucosyltransferase 2%2C transcript variant X14;transcript_id=XR_004938433.1;extra_copy_number=0
CM058254.1	Liftoff	exon	163901276	163901400	.	-	.	ID=exon-XR_004938433.1-23;Parent=rna-XR_004938433.1;Dbxref=GeneID:66435,GenBank:XR_004938433.1,MGI:MGI:1913685;gbkey=misc_RNA;gene=Uggt2;product=UDP-glucose glycoprotein glucosyltransferase 2%2C transcript variant X14;transcript_id=XR_004938433.1;extra_copy_number=0
CM058254.1	Liftoff	exon	163906802	163906933	.	-	.	ID=exon-XR_004938433.1-22;Parent=rna-XR_004938433.1;Dbxref=GeneID:66435,GenBank:XR_004938433.1,MGI:MGI:1913685;gbkey=misc_RNA;gene=Uggt2;product=UDP-glucose glycoprotein glucosyltransferase 2%2C transcript variant X14;transcript_id=XR_004938433.1;extra_copy_number=0
CM058254.1	Liftoff	exon	163907905	163908111	.	-	.	ID=exon-XR_004938433.1-21;Parent=rna-XR_004938433.1;Dbxref=GeneID:66435,GenBank:XR_004938433.1,MGI:MGI:1913685;gbkey=misc_RNA;gene=Uggt2;product=UDP-glucose glycoprotein glucosyltransferase 2%2C transcript variant X14;transcript_id=XR_004938433.1;extra_copy_number=0
CM058254.1	Liftoff	exon	163909821	163909912	.	-	.	ID=exon-XR_004938433.1-20;Parent=rna-XR_004938433.1;Dbxref=GeneID:66435,GenBank:XR_004938433.1,MGI:MGI:1913685;gbkey=misc_RNA;gene=Uggt2;product=UDP-glucose glycoprotein glucosyltransferase 2%2C transcript variant X14;transcript_id=XR_004938433.1;extra_copy_number=0
CM058254.1	Liftoff	exon	163914359	163914457	.	-	.	ID=exon-XR_004938433.1-19;Parent=rna-XR_004938433.1;Dbxref=GeneID:66435,GenBank:XR_004938433.1,MGI:MGI:1913685;gbkey=misc_RNA;gene=Uggt2;product=UDP-glucose glycoprotein glucosyltransferase 2%2C transcript variant X14;transcript_id=XR_004938433.1;extra_copy_number=0
CM058254.1	Liftoff	exon	163914539	163914662	.	-	.	ID=exon-XR_004938433.1-18;Parent=rna-XR_004938433.1;Dbxref=GeneID:66435,GenBank:XR_004938433.1,MGI:MGI:1913685;gbkey=misc_RNA;gene=Uggt2;product=UDP-glucose glycoprotein glucosyltransferase 2%2C transcript variant X14;transcript_id=XR_004938433.1;extra_copy_number=0
CM058254.1	Liftoff	exon	163914814	163914978	.	-	.	ID=exon-XR_004938433.1-17;Parent=rna-XR_004938433.1;Dbxref=GeneID:66435,GenBank:XR_004938433.1,MGI:MGI:1913685;gbkey=misc_RNA;gene=Uggt2;product=UDP-glucose glycoprotein glucosyltransferase 2%2C transcript variant X14;transcript_id=XR_004938433.1;extra_copy_number=0
CM058254.1	Liftoff	exon	163919774	163919905	.	-	.	ID=exon-XR_004938433.1-16;Parent=rna-XR_004938433.1;Dbxref=GeneID:66435,GenBank:XR_004938433.1,MGI:MGI:1913685;gbkey=misc_RNA;gene=Uggt2;product=UDP-glucose glycoprotein glucosyltransferase 2%2C transcript variant X14;transcript_id=XR_004938433.1;extra_copy_number=0
CM058254.1	Liftoff	exon	163922736	163922871	.	-	.	ID=exon-XR_004938433.1-15;Parent=rna-XR_004938433.1;Dbxref=GeneID:66435,GenBank:XR_004938433.1,MGI:MGI:1913685;gbkey=misc_RNA;gene=Uggt2;product=UDP-glucose glycoprotein glucosyltransferase 2%2C transcript variant X14;transcript_id=XR_004938433.1;extra_copy_number=0
CM058254.1	Liftoff	exon	163923368	163923453	.	-	.	ID=exon-XR_004938433.1-14;Parent=rna-XR_004938433.1;Dbxref=GeneID:66435,GenBank:XR_004938433.1,MGI:MGI:1913685;gbkey=misc_RNA;gene=Uggt2;product=UDP-glucose glycoprotein glucosyltransferase 2%2C transcript variant X14;transcript_id=XR_004938433.1;extra_copy_number=0
CM058254.1	Liftoff	exon	163924194	163924313	.	-	.	ID=exon-XR_004938433.1-13;Parent=rna-XR_004938433.1;Dbxref=GeneID:66435,GenBank:XR_004938433.1,MGI:MGI:1913685;gbkey=misc_RNA;gene=Uggt2;product=UDP-glucose glycoprotein glucosyltransferase 2%2C transcript variant X14;transcript_id=XR_004938433.1;extra_copy_number=0
CM058254.1	Liftoff	exon	163926412	163926562	.	-	.	ID=exon-XR_004938433.1-12;Parent=rna-XR_004938433.1;Dbxref=GeneID:66435,GenBank:XR_004938433.1,MGI:MGI:1913685;gbkey=misc_RNA;gene=Uggt2;product=UDP-glucose glycoprotein glucosyltransferase 2%2C transcript variant X14;transcript_id=XR_004938433.1;extra_copy_number=0
CM058254.1	Liftoff	exon	163943186	163943277	.	-	.	ID=exon-XR_004938433.1-11;Parent=rna-XR_004938433.1;Dbxref=GeneID:66435,GenBank:XR_004938433.1,MGI:MGI:1913685;gbkey=misc_RNA;gene=Uggt2;product=UDP-glucose glycoprotein glucosyltransferase 2%2C transcript variant X14;transcript_id=XR_004938433.1;extra_copy_number=0
CM058254.1	Liftoff	exon	163947699	163947759	.	-	.	ID=exon-XR_004938433.1-10;Parent=rna-XR_004938433.1;Dbxref=GeneID:66435,GenBank:XR_004938433.1,MGI:MGI:1913685;gbkey=misc_RNA;gene=Uggt2;product=UDP-glucose glycoprotein glucosyltransferase 2%2C transcript variant X14;transcript_id=XR_004938433.1;extra_copy_number=0
CM058254.1	Liftoff	exon	163950020	163950119	.	-	.	ID=exon-XR_004938433.1-9;Parent=rna-XR_004938433.1;Dbxref=GeneID:66435,GenBank:XR_004938433.1,MGI:MGI:1913685;gbkey=misc_RNA;gene=Uggt2;product=UDP-glucose glycoprotein glucosyltransferase 2%2C transcript variant X14;transcript_id=XR_004938433.1;extra_copy_number=0
CM058254.1	Liftoff	exon	163954073	163954173	.	-	.	ID=exon-XR_004938433.1-8;Parent=rna-XR_004938433.1;Dbxref=GeneID:66435,GenBank:XR_004938433.1,MGI:MGI:1913685;gbkey=misc_RNA;gene=Uggt2;product=UDP-glucose glycoprotein glucosyltransferase 2%2C transcript variant X14;transcript_id=XR_004938433.1;extra_copy_number=0
CM058254.1	Liftoff	exon	163956223	163956295	.	-	.	ID=exon-XR_004938433.1-7;Parent=rna-XR_004938433.1;Dbxref=GeneID:66435,GenBank:XR_004938433.1,MGI:MGI:1913685;gbkey=misc_RNA;gene=Uggt2;product=UDP-glucose glycoprotein glucosyltransferase 2%2C transcript variant X14;transcript_id=XR_004938433.1;extra_copy_number=0
CM058254.1	Liftoff	exon	163958506	163958602	.	-	.	ID=exon-XR_004938433.1-6;Parent=rna-XR_004938433.1;Dbxref=GeneID:66435,GenBank:XR_004938433.1,MGI:MGI:1913685;gbkey=misc_RNA;gene=Uggt2;product=UDP-glucose glycoprotein glucosyltransferase 2%2C transcript variant X14;transcript_id=XR_004938433.1;extra_copy_number=0
CM058254.1	Liftoff	exon	163961531	163961705	.	-	.	ID=exon-XR_004938433.1-5;Parent=rna-XR_004938433.1;Dbxref=GeneID:66435,GenBank:XR_004938433.1,MGI:MGI:1913685;gbkey=misc_RNA;gene=Uggt2;product=UDP-glucose glycoprotein glucosyltransferase 2%2C transcript variant X14;transcript_id=XR_004938433.1;extra_copy_number=0
CM058254.1	Liftoff	exon	163963017	163963129	.	-	.	ID=exon-XR_004938433.1-4;Parent=rna-XR_004938433.1;Dbxref=GeneID:66435,GenBank:XR_004938433.1,MGI:MGI:1913685;gbkey=misc_RNA;gene=Uggt2;product=UDP-glucose glycoprotein glucosyltransferase 2%2C transcript variant X14;transcript_id=XR_004938433.1;extra_copy_number=0
CM058254.1	Liftoff	exon	163963560	163963690	.	-	.	ID=exon-XR_004938433.1-3;Parent=rna-XR_004938433.1;Dbxref=GeneID:66435,GenBank:XR_004938433.1,MGI:MGI:1913685;gbkey=misc_RNA;gene=Uggt2;product=UDP-glucose glycoprotein glucosyltransferase 2%2C transcript variant X14;transcript_id=XR_004938433.1;extra_copy_number=0
CM058254.1	Liftoff	exon	163967673	163967755	.	-	.	ID=exon-XR_004938433.1-2;Parent=rna-XR_004938433.1;Dbxref=GeneID:66435,GenBank:XR_004938433.1,MGI:MGI:1913685;gbkey=misc_RNA;gene=Uggt2;product=UDP-glucose glycoprotein glucosyltransferase 2%2C transcript variant X14;transcript_id=XR_004938433.1;extra_copy_number=0
CM058254.1	Liftoff	exon	163971577	163972162	.	-	.	ID=exon-XR_004938433.1-1;Parent=rna-XR_004938433.1;Dbxref=GeneID:66435,GenBank:XR_004938433.1,MGI:MGI:1913685;gbkey=misc_RNA;gene=Uggt2;product=UDP-glucose glycoprotein glucosyltransferase 2%2C transcript variant X14;transcript_id=XR_004938433.1;extra_copy_number=0
CM058254.1	Liftoff	transcript	163847558	163972162	.	-	.	ID=rna-XR_004938434.1;Parent=gene-Uggt2;Dbxref=GeneID:66435,GenBank:XR_004938434.1,MGI:MGI:1913685;Name=XR_004938434.1;gbkey=misc_RNA;gene=Uggt2;model_evidence=Supporting evidence includes similarity to: 5 mRNAs%2C 35 ESTs%2C 1 Protein%2C 314 long SRA reads%2C and 98%25 coverage of the annotated genomic feature by RNAseq alignments%2C including 20 samples with support for all annotated introns;product=UDP-glucose glycoprotein glucosyltransferase 2%2C transcript variant X15;transcript_id=XR_004938434.1;extra_copy_number=0
CM058254.1	Liftoff	exon	163847558	163848580	.	-	.	ID=exon-XR_004938434.1-41;Parent=rna-XR_004938434.1;Dbxref=GeneID:66435,GenBank:XR_004938434.1,MGI:MGI:1913685;gbkey=misc_RNA;gene=Uggt2;product=UDP-glucose glycoprotein glucosyltransferase 2%2C transcript variant X15;transcript_id=XR_004938434.1;extra_copy_number=0
CM058254.1	Liftoff	exon	163848673	163852071	.	-	.	ID=exon-XR_004938434.1-40;Parent=rna-XR_004938434.1;Dbxref=GeneID:66435,GenBank:XR_004938434.1,MGI:MGI:1913685;gbkey=misc_RNA;gene=Uggt2;product=UDP-glucose glycoprotein glucosyltransferase 2%2C transcript variant X15;transcript_id=XR_004938434.1;extra_copy_number=0
CM058254.1	Liftoff	exon	163863049	163863165	.	-	.	ID=exon-XR_004938434.1-39;Parent=rna-XR_004938434.1;Dbxref=GeneID:66435,GenBank:XR_004938434.1,MGI:MGI:1913685;gbkey=misc_RNA;gene=Uggt2;product=UDP-glucose glycoprotein glucosyltransferase 2%2C transcript variant X15;transcript_id=XR_004938434.1;extra_copy_number=0
CM058254.1	Liftoff	exon	163866775	163866889	.	-	.	ID=exon-XR_004938434.1-38;Parent=rna-XR_004938434.1;Dbxref=GeneID:66435,GenBank:XR_004938434.1,MGI:MGI:1913685;gbkey=misc_RNA;gene=Uggt2;product=UDP-glucose glycoprotein glucosyltransferase 2%2C transcript variant X15;transcript_id=XR_004938434.1;extra_copy_number=0
CM058254.1	Liftoff	exon	163867835	163867995	.	-	.	ID=exon-XR_004938434.1-37;Parent=rna-XR_004938434.1;Dbxref=GeneID:66435,GenBank:XR_004938434.1,MGI:MGI:1913685;gbkey=misc_RNA;gene=Uggt2;product=UDP-glucose glycoprotein glucosyltransferase 2%2C transcript variant X15;transcript_id=XR_004938434.1;extra_copy_number=0
CM058254.1	Liftoff	exon	163872071	163872253	.	-	.	ID=exon-XR_004938434.1-36;Parent=rna-XR_004938434.1;Dbxref=GeneID:66435,GenBank:XR_004938434.1,MGI:MGI:1913685;gbkey=misc_RNA;gene=Uggt2;product=UDP-glucose glycoprotein glucosyltransferase 2%2C transcript variant X15;transcript_id=XR_004938434.1;extra_copy_number=0
CM058254.1	Liftoff	exon	163872746	163872867	.	-	.	ID=exon-XR_004938434.1-35;Parent=rna-XR_004938434.1;Dbxref=GeneID:66435,GenBank:XR_004938434.1,MGI:MGI:1913685;gbkey=misc_RNA;gene=Uggt2;product=UDP-glucose glycoprotein glucosyltransferase 2%2C transcript variant X15;transcript_id=XR_004938434.1;extra_copy_number=0
CM058254.1	Liftoff	exon	163872991	163873075	.	-	.	ID=exon-XR_004938434.1-34;Parent=rna-XR_004938434.1;Dbxref=GeneID:66435,GenBank:XR_004938434.1,MGI:MGI:1913685;gbkey=misc_RNA;gene=Uggt2;product=UDP-glucose glycoprotein glucosyltransferase 2%2C transcript variant X15;transcript_id=XR_004938434.1;extra_copy_number=0
CM058254.1	Liftoff	exon	163873649	163873739	.	-	.	ID=exon-XR_004938434.1-33;Parent=rna-XR_004938434.1;Dbxref=GeneID:66435,GenBank:XR_004938434.1,MGI:MGI:1913685;gbkey=misc_RNA;gene=Uggt2;product=UDP-glucose glycoprotein glucosyltransferase 2%2C transcript variant X15;transcript_id=XR_004938434.1;extra_copy_number=0
CM058254.1	Liftoff	exon	163873927	163874022	.	-	.	ID=exon-XR_004938434.1-32;Parent=rna-XR_004938434.1;Dbxref=GeneID:66435,GenBank:XR_004938434.1,MGI:MGI:1913685;gbkey=misc_RNA;gene=Uggt2;product=UDP-glucose glycoprotein glucosyltransferase 2%2C transcript variant X15;transcript_id=XR_004938434.1;extra_copy_number=0
CM058254.1	Liftoff	exon	163878283	163878365	.	-	.	ID=exon-XR_004938434.1-31;Parent=rna-XR_004938434.1;Dbxref=GeneID:66435,GenBank:XR_004938434.1,MGI:MGI:1913685;gbkey=misc_RNA;gene=Uggt2;product=UDP-glucose glycoprotein glucosyltransferase 2%2C transcript variant X15;transcript_id=XR_004938434.1;extra_copy_number=0
CM058254.1	Liftoff	exon	163879328	163879412	.	-	.	ID=exon-XR_004938434.1-30;Parent=rna-XR_004938434.1;Dbxref=GeneID:66435,GenBank:XR_004938434.1,MGI:MGI:1913685;gbkey=misc_RNA;gene=Uggt2;product=UDP-glucose glycoprotein glucosyltransferase 2%2C transcript variant X15;transcript_id=XR_004938434.1;extra_copy_number=0
CM058254.1	Liftoff	exon	163883644	163883729	.	-	.	ID=exon-XR_004938434.1-29;Parent=rna-XR_004938434.1;Dbxref=GeneID:66435,GenBank:XR_004938434.1,MGI:MGI:1913685;gbkey=misc_RNA;gene=Uggt2;product=UDP-glucose glycoprotein glucosyltransferase 2%2C transcript variant X15;transcript_id=XR_004938434.1;extra_copy_number=0
CM058254.1	Liftoff	exon	163884293	163884451	.	-	.	ID=exon-XR_004938434.1-28;Parent=rna-XR_004938434.1;Dbxref=GeneID:66435,GenBank:XR_004938434.1,MGI:MGI:1913685;gbkey=misc_RNA;gene=Uggt2;product=UDP-glucose glycoprotein glucosyltransferase 2%2C transcript variant X15;transcript_id=XR_004938434.1;extra_copy_number=0
CM058254.1	Liftoff	exon	163891307	163891496	.	-	.	ID=exon-XR_004938434.1-27;Parent=rna-XR_004938434.1;Dbxref=GeneID:66435,GenBank:XR_004938434.1,MGI:MGI:1913685;gbkey=misc_RNA;gene=Uggt2;product=UDP-glucose glycoprotein glucosyltransferase 2%2C transcript variant X15;transcript_id=XR_004938434.1;extra_copy_number=0
CM058254.1	Liftoff	exon	163894134	163894213	.	-	.	ID=exon-XR_004938434.1-26;Parent=rna-XR_004938434.1;Dbxref=GeneID:66435,GenBank:XR_004938434.1,MGI:MGI:1913685;gbkey=misc_RNA;gene=Uggt2;product=UDP-glucose glycoprotein glucosyltransferase 2%2C transcript variant X15;transcript_id=XR_004938434.1;extra_copy_number=0
CM058254.1	Liftoff	exon	163897382	163897484	.	-	.	ID=exon-XR_004938434.1-25;Parent=rna-XR_004938434.1;Dbxref=GeneID:66435,GenBank:XR_004938434.1,MGI:MGI:1913685;gbkey=misc_RNA;gene=Uggt2;product=UDP-glucose glycoprotein glucosyltransferase 2%2C transcript variant X15;transcript_id=XR_004938434.1;extra_copy_number=0
CM058254.1	Liftoff	exon	163899992	163900087	.	-	.	ID=exon-XR_004938434.1-24;Parent=rna-XR_004938434.1;Dbxref=GeneID:66435,GenBank:XR_004938434.1,MGI:MGI:1913685;gbkey=misc_RNA;gene=Uggt2;product=UDP-glucose glycoprotein glucosyltransferase 2%2C transcript variant X15;transcript_id=XR_004938434.1;extra_copy_number=0
CM058254.1	Liftoff	exon	163901276	163901400	.	-	.	ID=exon-XR_004938434.1-23;Parent=rna-XR_004938434.1;Dbxref=GeneID:66435,GenBank:XR_004938434.1,MGI:MGI:1913685;gbkey=misc_RNA;gene=Uggt2;product=UDP-glucose glycoprotein glucosyltransferase 2%2C transcript variant X15;transcript_id=XR_004938434.1;extra_copy_number=0
CM058254.1	Liftoff	exon	163906802	163906933	.	-	.	ID=exon-XR_004938434.1-22;Parent=rna-XR_004938434.1;Dbxref=GeneID:66435,GenBank:XR_004938434.1,MGI:MGI:1913685;gbkey=misc_RNA;gene=Uggt2;product=UDP-glucose glycoprotein glucosyltransferase 2%2C transcript variant X15;transcript_id=XR_004938434.1;extra_copy_number=0
CM058254.1	Liftoff	exon	163907905	163908111	.	-	.	ID=exon-XR_004938434.1-21;Parent=rna-XR_004938434.1;Dbxref=GeneID:66435,GenBank:XR_004938434.1,MGI:MGI:1913685;gbkey=misc_RNA;gene=Uggt2;product=UDP-glucose glycoprotein glucosyltransferase 2%2C transcript variant X15;transcript_id=XR_004938434.1;extra_copy_number=0
CM058254.1	Liftoff	exon	163909821	163909912	.	-	.	ID=exon-XR_004938434.1-20;Parent=rna-XR_004938434.1;Dbxref=GeneID:66435,GenBank:XR_004938434.1,MGI:MGI:1913685;gbkey=misc_RNA;gene=Uggt2;product=UDP-glucose glycoprotein glucosyltransferase 2%2C transcript variant X15;transcript_id=XR_004938434.1;extra_copy_number=0
CM058254.1	Liftoff	exon	163914359	163914457	.	-	.	ID=exon-XR_004938434.1-19;Parent=rna-XR_004938434.1;Dbxref=GeneID:66435,GenBank:XR_004938434.1,MGI:MGI:1913685;gbkey=misc_RNA;gene=Uggt2;product=UDP-glucose glycoprotein glucosyltransferase 2%2C transcript variant X15;transcript_id=XR_004938434.1;extra_copy_number=0
CM058254.1	Liftoff	exon	163914539	163914662	.	-	.	ID=exon-XR_004938434.1-18;Parent=rna-XR_004938434.1;Dbxref=GeneID:66435,GenBank:XR_004938434.1,MGI:MGI:1913685;gbkey=misc_RNA;gene=Uggt2;product=UDP-glucose glycoprotein glucosyltransferase 2%2C transcript variant X15;transcript_id=XR_004938434.1;extra_copy_number=0
CM058254.1	Liftoff	exon	163914814	163914978	.	-	.	ID=exon-XR_004938434.1-17;Parent=rna-XR_004938434.1;Dbxref=GeneID:66435,GenBank:XR_004938434.1,MGI:MGI:1913685;gbkey=misc_RNA;gene=Uggt2;product=UDP-glucose glycoprotein glucosyltransferase 2%2C transcript variant X15;transcript_id=XR_004938434.1;extra_copy_number=0
CM058254.1	Liftoff	exon	163919774	163919905	.	-	.	ID=exon-XR_004938434.1-16;Parent=rna-XR_004938434.1;Dbxref=GeneID:66435,GenBank:XR_004938434.1,MGI:MGI:1913685;gbkey=misc_RNA;gene=Uggt2;product=UDP-glucose glycoprotein glucosyltransferase 2%2C transcript variant X15;transcript_id=XR_004938434.1;extra_copy_number=0
CM058254.1	Liftoff	exon	163922736	163922871	.	-	.	ID=exon-XR_004938434.1-15;Parent=rna-XR_004938434.1;Dbxref=GeneID:66435,GenBank:XR_004938434.1,MGI:MGI:1913685;gbkey=misc_RNA;gene=Uggt2;product=UDP-glucose glycoprotein glucosyltransferase 2%2C transcript variant X15;transcript_id=XR_004938434.1;extra_copy_number=0
CM058254.1	Liftoff	exon	163923368	163923453	.	-	.	ID=exon-XR_004938434.1-14;Parent=rna-XR_004938434.1;Dbxref=GeneID:66435,GenBank:XR_004938434.1,MGI:MGI:1913685;gbkey=misc_RNA;gene=Uggt2;product=UDP-glucose glycoprotein glucosyltransferase 2%2C transcript variant X15;transcript_id=XR_004938434.1;extra_copy_number=0
CM058254.1	Liftoff	exon	163924194	163924313	.	-	.	ID=exon-XR_004938434.1-13;Parent=rna-XR_004938434.1;Dbxref=GeneID:66435,GenBank:XR_004938434.1,MGI:MGI:1913685;gbkey=misc_RNA;gene=Uggt2;product=UDP-glucose glycoprotein glucosyltransferase 2%2C transcript variant X15;transcript_id=XR_004938434.1;extra_copy_number=0
CM058254.1	Liftoff	exon	163926412	163926562	.	-	.	ID=exon-XR_004938434.1-12;Parent=rna-XR_004938434.1;Dbxref=GeneID:66435,GenBank:XR_004938434.1,MGI:MGI:1913685;gbkey=misc_RNA;gene=Uggt2;product=UDP-glucose glycoprotein glucosyltransferase 2%2C transcript variant X15;transcript_id=XR_004938434.1;extra_copy_number=0
CM058254.1	Liftoff	exon	163943186	163943277	.	-	.	ID=exon-XR_004938434.1-11;Parent=rna-XR_004938434.1;Dbxref=GeneID:66435,GenBank:XR_004938434.1,MGI:MGI:1913685;gbkey=misc_RNA;gene=Uggt2;product=UDP-glucose glycoprotein glucosyltransferase 2%2C transcript variant X15;transcript_id=XR_004938434.1;extra_copy_number=0
CM058254.1	Liftoff	exon	163947699	163947759	.	-	.	ID=exon-XR_004938434.1-10;Parent=rna-XR_004938434.1;Dbxref=GeneID:66435,GenBank:XR_004938434.1,MGI:MGI:1913685;gbkey=misc_RNA;gene=Uggt2;product=UDP-glucose glycoprotein glucosyltransferase 2%2C transcript variant X15;transcript_id=XR_004938434.1;extra_copy_number=0
CM058254.1	Liftoff	exon	163950020	163950119	.	-	.	ID=exon-XR_004938434.1-9;Parent=rna-XR_004938434.1;Dbxref=GeneID:66435,GenBank:XR_004938434.1,MGI:MGI:1913685;gbkey=misc_RNA;gene=Uggt2;product=UDP-glucose glycoprotein glucosyltransferase 2%2C transcript variant X15;transcript_id=XR_004938434.1;extra_copy_number=0
CM058254.1	Liftoff	exon	163954073	163954173	.	-	.	ID=exon-XR_004938434.1-8;Parent=rna-XR_004938434.1;Dbxref=GeneID:66435,GenBank:XR_004938434.1,MGI:MGI:1913685;gbkey=misc_RNA;gene=Uggt2;product=UDP-glucose glycoprotein glucosyltransferase 2%2C transcript variant X15;transcript_id=XR_004938434.1;extra_copy_number=0
CM058254.1	Liftoff	exon	163956223	163956295	.	-	.	ID=exon-XR_004938434.1-7;Parent=rna-XR_004938434.1;Dbxref=GeneID:66435,GenBank:XR_004938434.1,MGI:MGI:1913685;gbkey=misc_RNA;gene=Uggt2;product=UDP-glucose glycoprotein glucosyltransferase 2%2C transcript variant X15;transcript_id=XR_004938434.1;extra_copy_number=0
CM058254.1	Liftoff	exon	163958506	163958602	.	-	.	ID=exon-XR_004938434.1-6;Parent=rna-XR_004938434.1;Dbxref=GeneID:66435,GenBank:XR_004938434.1,MGI:MGI:1913685;gbkey=misc_RNA;gene=Uggt2;product=UDP-glucose glycoprotein glucosyltransferase 2%2C transcript variant X15;transcript_id=XR_004938434.1;extra_copy_number=0
CM058254.1	Liftoff	exon	163961531	163961705	.	-	.	ID=exon-XR_004938434.1-5;Parent=rna-XR_004938434.1;Dbxref=GeneID:66435,GenBank:XR_004938434.1,MGI:MGI:1913685;gbkey=misc_RNA;gene=Uggt2;product=UDP-glucose glycoprotein glucosyltransferase 2%2C transcript variant X15;transcript_id=XR_004938434.1;extra_copy_number=0
CM058254.1	Liftoff	exon	163963017	163963129	.	-	.	ID=exon-XR_004938434.1-4;Parent=rna-XR_004938434.1;Dbxref=GeneID:66435,GenBank:XR_004938434.1,MGI:MGI:1913685;gbkey=misc_RNA;gene=Uggt2;product=UDP-glucose glycoprotein glucosyltransferase 2%2C transcript variant X15;transcript_id=XR_004938434.1;extra_copy_number=0
CM058254.1	Liftoff	exon	163963560	163963690	.	-	.	ID=exon-XR_004938434.1-3;Parent=rna-XR_004938434.1;Dbxref=GeneID:66435,GenBank:XR_004938434.1,MGI:MGI:1913685;gbkey=misc_RNA;gene=Uggt2;product=UDP-glucose glycoprotein glucosyltransferase 2%2C transcript variant X15;transcript_id=XR_004938434.1;extra_copy_number=0
CM058254.1	Liftoff	exon	163967673	163967755	.	-	.	ID=exon-XR_004938434.1-2;Parent=rna-XR_004938434.1;Dbxref=GeneID:66435,GenBank:XR_004938434.1,MGI:MGI:1913685;gbkey=misc_RNA;gene=Uggt2;product=UDP-glucose glycoprotein glucosyltransferase 2%2C transcript variant X15;transcript_id=XR_004938434.1;extra_copy_number=0
CM058254.1	Liftoff	exon	163971577	163972162	.	-	.	ID=exon-XR_004938434.1-1;Parent=rna-XR_004938434.1;Dbxref=GeneID:66435,GenBank:XR_004938434.1,MGI:MGI:1913685;gbkey=misc_RNA;gene=Uggt2;product=UDP-glucose glycoprotein glucosyltransferase 2%2C transcript variant X15;transcript_id=XR_004938434.1;extra_copy_number=0
CM058254.1	Liftoff	transcript	163847558	163971790	.	-	.	ID=rna-XR_004938435.1;Parent=gene-Uggt2;Dbxref=GeneID:66435,GenBank:XR_004938435.1,MGI:MGI:1913685;Name=XR_004938435.1;gbkey=misc_RNA;gene=Uggt2;model_evidence=Supporting evidence includes similarity to: 2 mRNAs%2C 32 ESTs%2C 1 Protein%2C 285 long SRA reads%2C and 98%25 coverage of the annotated genomic feature by RNAseq alignments%2C including 5 samples with support for all annotated introns;product=UDP-glucose glycoprotein glucosyltransferase 2%2C transcript variant X19;transcript_id=XR_004938435.1;extra_copy_number=0
CM058254.1	Liftoff	exon	163847558	163848580	.	-	.	ID=exon-XR_004938435.1-41;Parent=rna-XR_004938435.1;Dbxref=GeneID:66435,GenBank:XR_004938435.1,MGI:MGI:1913685;gbkey=misc_RNA;gene=Uggt2;product=UDP-glucose glycoprotein glucosyltransferase 2%2C transcript variant X19;transcript_id=XR_004938435.1;extra_copy_number=0
CM058254.1	Liftoff	exon	163848673	163852071	.	-	.	ID=exon-XR_004938435.1-40;Parent=rna-XR_004938435.1;Dbxref=GeneID:66435,GenBank:XR_004938435.1,MGI:MGI:1913685;gbkey=misc_RNA;gene=Uggt2;product=UDP-glucose glycoprotein glucosyltransferase 2%2C transcript variant X19;transcript_id=XR_004938435.1;extra_copy_number=0
CM058254.1	Liftoff	exon	163859930	163860056	.	-	.	ID=exon-XR_004938435.1-39;Parent=rna-XR_004938435.1;Dbxref=GeneID:66435,GenBank:XR_004938435.1,MGI:MGI:1913685;gbkey=misc_RNA;gene=Uggt2;product=UDP-glucose glycoprotein glucosyltransferase 2%2C transcript variant X19;transcript_id=XR_004938435.1;extra_copy_number=0
CM058254.1	Liftoff	exon	163863049	163863165	.	-	.	ID=exon-XR_004938435.1-38;Parent=rna-XR_004938435.1;Dbxref=GeneID:66435,GenBank:XR_004938435.1,MGI:MGI:1913685;gbkey=misc_RNA;gene=Uggt2;product=UDP-glucose glycoprotein glucosyltransferase 2%2C transcript variant X19;transcript_id=XR_004938435.1;extra_copy_number=0
CM058254.1	Liftoff	exon	163865684	163865949	.	-	.	ID=exon-XR_004938435.1-37;Parent=rna-XR_004938435.1;Dbxref=GeneID:66435,GenBank:XR_004938435.1,MGI:MGI:1913685;gbkey=misc_RNA;gene=Uggt2;product=UDP-glucose glycoprotein glucosyltransferase 2%2C transcript variant X19;transcript_id=XR_004938435.1;extra_copy_number=0
CM058254.1	Liftoff	exon	163866775	163866889	.	-	.	ID=exon-XR_004938435.1-36;Parent=rna-XR_004938435.1;Dbxref=GeneID:66435,GenBank:XR_004938435.1,MGI:MGI:1913685;gbkey=misc_RNA;gene=Uggt2;product=UDP-glucose glycoprotein glucosyltransferase 2%2C transcript variant X19;transcript_id=XR_004938435.1;extra_copy_number=0
CM058254.1	Liftoff	exon	163867835	163867995	.	-	.	ID=exon-XR_004938435.1-35;Parent=rna-XR_004938435.1;Dbxref=GeneID:66435,GenBank:XR_004938435.1,MGI:MGI:1913685;gbkey=misc_RNA;gene=Uggt2;product=UDP-glucose glycoprotein glucosyltransferase 2%2C transcript variant X19;transcript_id=XR_004938435.1;extra_copy_number=0
CM058254.1	Liftoff	exon	163872071	163872253	.	-	.	ID=exon-XR_004938435.1-34;Parent=rna-XR_004938435.1;Dbxref=GeneID:66435,GenBank:XR_004938435.1,MGI:MGI:1913685;gbkey=misc_RNA;gene=Uggt2;product=UDP-glucose glycoprotein glucosyltransferase 2%2C transcript variant X19;transcript_id=XR_004938435.1;extra_copy_number=0
CM058254.1	Liftoff	exon	163872991	163873075	.	-	.	ID=exon-XR_004938435.1-33;Parent=rna-XR_004938435.1;Dbxref=GeneID:66435,GenBank:XR_004938435.1,MGI:MGI:1913685;gbkey=misc_RNA;gene=Uggt2;product=UDP-glucose glycoprotein glucosyltransferase 2%2C transcript variant X19;transcript_id=XR_004938435.1;extra_copy_number=0
CM058254.1	Liftoff	exon	163873927	163874022	.	-	.	ID=exon-XR_004938435.1-32;Parent=rna-XR_004938435.1;Dbxref=GeneID:66435,GenBank:XR_004938435.1,MGI:MGI:1913685;gbkey=misc_RNA;gene=Uggt2;product=UDP-glucose glycoprotein glucosyltransferase 2%2C transcript variant X19;transcript_id=XR_004938435.1;extra_copy_number=0
CM058254.1	Liftoff	exon	163878283	163878365	.	-	.	ID=exon-XR_004938435.1-31;Parent=rna-XR_004938435.1;Dbxref=GeneID:66435,GenBank:XR_004938435.1,MGI:MGI:1913685;gbkey=misc_RNA;gene=Uggt2;product=UDP-glucose glycoprotein glucosyltransferase 2%2C transcript variant X19;transcript_id=XR_004938435.1;extra_copy_number=0
CM058254.1	Liftoff	exon	163879328	163879412	.	-	.	ID=exon-XR_004938435.1-30;Parent=rna-XR_004938435.1;Dbxref=GeneID:66435,GenBank:XR_004938435.1,MGI:MGI:1913685;gbkey=misc_RNA;gene=Uggt2;product=UDP-glucose glycoprotein glucosyltransferase 2%2C transcript variant X19;transcript_id=XR_004938435.1;extra_copy_number=0
CM058254.1	Liftoff	exon	163883644	163883729	.	-	.	ID=exon-XR_004938435.1-29;Parent=rna-XR_004938435.1;Dbxref=GeneID:66435,GenBank:XR_004938435.1,MGI:MGI:1913685;gbkey=misc_RNA;gene=Uggt2;product=UDP-glucose glycoprotein glucosyltransferase 2%2C transcript variant X19;transcript_id=XR_004938435.1;extra_copy_number=0
CM058254.1	Liftoff	exon	163884293	163884451	.	-	.	ID=exon-XR_004938435.1-28;Parent=rna-XR_004938435.1;Dbxref=GeneID:66435,GenBank:XR_004938435.1,MGI:MGI:1913685;gbkey=misc_RNA;gene=Uggt2;product=UDP-glucose glycoprotein glucosyltransferase 2%2C transcript variant X19;transcript_id=XR_004938435.1;extra_copy_number=0
CM058254.1	Liftoff	exon	163891307	163891496	.	-	.	ID=exon-XR_004938435.1-27;Parent=rna-XR_004938435.1;Dbxref=GeneID:66435,GenBank:XR_004938435.1,MGI:MGI:1913685;gbkey=misc_RNA;gene=Uggt2;product=UDP-glucose glycoprotein glucosyltransferase 2%2C transcript variant X19;transcript_id=XR_004938435.1;extra_copy_number=0
CM058254.1	Liftoff	exon	163894134	163894213	.	-	.	ID=exon-XR_004938435.1-26;Parent=rna-XR_004938435.1;Dbxref=GeneID:66435,GenBank:XR_004938435.1,MGI:MGI:1913685;gbkey=misc_RNA;gene=Uggt2;product=UDP-glucose glycoprotein glucosyltransferase 2%2C transcript variant X19;transcript_id=XR_004938435.1;extra_copy_number=0
CM058254.1	Liftoff	exon	163897382	163897484	.	-	.	ID=exon-XR_004938435.1-25;Parent=rna-XR_004938435.1;Dbxref=GeneID:66435,GenBank:XR_004938435.1,MGI:MGI:1913685;gbkey=misc_RNA;gene=Uggt2;product=UDP-glucose glycoprotein glucosyltransferase 2%2C transcript variant X19;transcript_id=XR_004938435.1;extra_copy_number=0
CM058254.1	Liftoff	exon	163899992	163900087	.	-	.	ID=exon-XR_004938435.1-24;Parent=rna-XR_004938435.1;Dbxref=GeneID:66435,GenBank:XR_004938435.1,MGI:MGI:1913685;gbkey=misc_RNA;gene=Uggt2;product=UDP-glucose glycoprotein glucosyltransferase 2%2C transcript variant X19;transcript_id=XR_004938435.1;extra_copy_number=0
CM058254.1	Liftoff	exon	163901276	163901400	.	-	.	ID=exon-XR_004938435.1-23;Parent=rna-XR_004938435.1;Dbxref=GeneID:66435,GenBank:XR_004938435.1,MGI:MGI:1913685;gbkey=misc_RNA;gene=Uggt2;product=UDP-glucose glycoprotein glucosyltransferase 2%2C transcript variant X19;transcript_id=XR_004938435.1;extra_copy_number=0
CM058254.1	Liftoff	exon	163906802	163906933	.	-	.	ID=exon-XR_004938435.1-22;Parent=rna-XR_004938435.1;Dbxref=GeneID:66435,GenBank:XR_004938435.1,MGI:MGI:1913685;gbkey=misc_RNA;gene=Uggt2;product=UDP-glucose glycoprotein glucosyltransferase 2%2C transcript variant X19;transcript_id=XR_004938435.1;extra_copy_number=0
CM058254.1	Liftoff	exon	163907905	163908111	.	-	.	ID=exon-XR_004938435.1-21;Parent=rna-XR_004938435.1;Dbxref=GeneID:66435,GenBank:XR_004938435.1,MGI:MGI:1913685;gbkey=misc_RNA;gene=Uggt2;product=UDP-glucose glycoprotein glucosyltransferase 2%2C transcript variant X19;transcript_id=XR_004938435.1;extra_copy_number=0
CM058254.1	Liftoff	exon	163909821	163909912	.	-	.	ID=exon-XR_004938435.1-20;Parent=rna-XR_004938435.1;Dbxref=GeneID:66435,GenBank:XR_004938435.1,MGI:MGI:1913685;gbkey=misc_RNA;gene=Uggt2;product=UDP-glucose glycoprotein glucosyltransferase 2%2C transcript variant X19;transcript_id=XR_004938435.1;extra_copy_number=0
CM058254.1	Liftoff	exon	163914359	163914457	.	-	.	ID=exon-XR_004938435.1-19;Parent=rna-XR_004938435.1;Dbxref=GeneID:66435,GenBank:XR_004938435.1,MGI:MGI:1913685;gbkey=misc_RNA;gene=Uggt2;product=UDP-glucose glycoprotein glucosyltransferase 2%2C transcript variant X19;transcript_id=XR_004938435.1;extra_copy_number=0
CM058254.1	Liftoff	exon	163914539	163914662	.	-	.	ID=exon-XR_004938435.1-18;Parent=rna-XR_004938435.1;Dbxref=GeneID:66435,GenBank:XR_004938435.1,MGI:MGI:1913685;gbkey=misc_RNA;gene=Uggt2;product=UDP-glucose glycoprotein glucosyltransferase 2%2C transcript variant X19;transcript_id=XR_004938435.1;extra_copy_number=0
CM058254.1	Liftoff	exon	163914814	163914978	.	-	.	ID=exon-XR_004938435.1-17;Parent=rna-XR_004938435.1;Dbxref=GeneID:66435,GenBank:XR_004938435.1,MGI:MGI:1913685;gbkey=misc_RNA;gene=Uggt2;product=UDP-glucose glycoprotein glucosyltransferase 2%2C transcript variant X19;transcript_id=XR_004938435.1;extra_copy_number=0
CM058254.1	Liftoff	exon	163919774	163919905	.	-	.	ID=exon-XR_004938435.1-16;Parent=rna-XR_004938435.1;Dbxref=GeneID:66435,GenBank:XR_004938435.1,MGI:MGI:1913685;gbkey=misc_RNA;gene=Uggt2;product=UDP-glucose glycoprotein glucosyltransferase 2%2C transcript variant X19;transcript_id=XR_004938435.1;extra_copy_number=0
CM058254.1	Liftoff	exon	163922736	163922871	.	-	.	ID=exon-XR_004938435.1-15;Parent=rna-XR_004938435.1;Dbxref=GeneID:66435,GenBank:XR_004938435.1,MGI:MGI:1913685;gbkey=misc_RNA;gene=Uggt2;product=UDP-glucose glycoprotein glucosyltransferase 2%2C transcript variant X19;transcript_id=XR_004938435.1;extra_copy_number=0
CM058254.1	Liftoff	exon	163923368	163923453	.	-	.	ID=exon-XR_004938435.1-14;Parent=rna-XR_004938435.1;Dbxref=GeneID:66435,GenBank:XR_004938435.1,MGI:MGI:1913685;gbkey=misc_RNA;gene=Uggt2;product=UDP-glucose glycoprotein glucosyltransferase 2%2C transcript variant X19;transcript_id=XR_004938435.1;extra_copy_number=0
CM058254.1	Liftoff	exon	163924194	163924313	.	-	.	ID=exon-XR_004938435.1-13;Parent=rna-XR_004938435.1;Dbxref=GeneID:66435,GenBank:XR_004938435.1,MGI:MGI:1913685;gbkey=misc_RNA;gene=Uggt2;product=UDP-glucose glycoprotein glucosyltransferase 2%2C transcript variant X19;transcript_id=XR_004938435.1;extra_copy_number=0
CM058254.1	Liftoff	exon	163926412	163926562	.	-	.	ID=exon-XR_004938435.1-12;Parent=rna-XR_004938435.1;Dbxref=GeneID:66435,GenBank:XR_004938435.1,MGI:MGI:1913685;gbkey=misc_RNA;gene=Uggt2;product=UDP-glucose glycoprotein glucosyltransferase 2%2C transcript variant X19;transcript_id=XR_004938435.1;extra_copy_number=0
CM058254.1	Liftoff	exon	163943186	163943277	.	-	.	ID=exon-XR_004938435.1-11;Parent=rna-XR_004938435.1;Dbxref=GeneID:66435,GenBank:XR_004938435.1,MGI:MGI:1913685;gbkey=misc_RNA;gene=Uggt2;product=UDP-glucose glycoprotein glucosyltransferase 2%2C transcript variant X19;transcript_id=XR_004938435.1;extra_copy_number=0
CM058254.1	Liftoff	exon	163947699	163947759	.	-	.	ID=exon-XR_004938435.1-10;Parent=rna-XR_004938435.1;Dbxref=GeneID:66435,GenBank:XR_004938435.1,MGI:MGI:1913685;gbkey=misc_RNA;gene=Uggt2;product=UDP-glucose glycoprotein glucosyltransferase 2%2C transcript variant X19;transcript_id=XR_004938435.1;extra_copy_number=0
CM058254.1	Liftoff	exon	163950020	163950119	.	-	.	ID=exon-XR_004938435.1-9;Parent=rna-XR_004938435.1;Dbxref=GeneID:66435,GenBank:XR_004938435.1,MGI:MGI:1913685;gbkey=misc_RNA;gene=Uggt2;product=UDP-glucose glycoprotein glucosyltransferase 2%2C transcript variant X19;transcript_id=XR_004938435.1;extra_copy_number=0
CM058254.1	Liftoff	exon	163954073	163954173	.	-	.	ID=exon-XR_004938435.1-8;Parent=rna-XR_004938435.1;Dbxref=GeneID:66435,GenBank:XR_004938435.1,MGI:MGI:1913685;gbkey=misc_RNA;gene=Uggt2;product=UDP-glucose glycoprotein glucosyltransferase 2%2C transcript variant X19;transcript_id=XR_004938435.1;extra_copy_number=0
CM058254.1	Liftoff	exon	163956223	163956326	.	-	.	ID=exon-XR_004938435.1-7;Parent=rna-XR_004938435.1;Dbxref=GeneID:66435,GenBank:XR_004938435.1,MGI:MGI:1913685;gbkey=misc_RNA;gene=Uggt2;product=UDP-glucose glycoprotein glucosyltransferase 2%2C transcript variant X19;transcript_id=XR_004938435.1;extra_copy_number=0
CM058254.1	Liftoff	exon	163958506	163958602	.	-	.	ID=exon-XR_004938435.1-6;Parent=rna-XR_004938435.1;Dbxref=GeneID:66435,GenBank:XR_004938435.1,MGI:MGI:1913685;gbkey=misc_RNA;gene=Uggt2;product=UDP-glucose glycoprotein glucosyltransferase 2%2C transcript variant X19;transcript_id=XR_004938435.1;extra_copy_number=0
CM058254.1	Liftoff	exon	163961531	163961705	.	-	.	ID=exon-XR_004938435.1-5;Parent=rna-XR_004938435.1;Dbxref=GeneID:66435,GenBank:XR_004938435.1,MGI:MGI:1913685;gbkey=misc_RNA;gene=Uggt2;product=UDP-glucose glycoprotein glucosyltransferase 2%2C transcript variant X19;transcript_id=XR_004938435.1;extra_copy_number=0
CM058254.1	Liftoff	exon	163963017	163963129	.	-	.	ID=exon-XR_004938435.1-4;Parent=rna-XR_004938435.1;Dbxref=GeneID:66435,GenBank:XR_004938435.1,MGI:MGI:1913685;gbkey=misc_RNA;gene=Uggt2;product=UDP-glucose glycoprotein glucosyltransferase 2%2C transcript variant X19;transcript_id=XR_004938435.1;extra_copy_number=0
CM058254.1	Liftoff	exon	163963560	163963690	.	-	.	ID=exon-XR_004938435.1-3;Parent=rna-XR_004938435.1;Dbxref=GeneID:66435,GenBank:XR_004938435.1,MGI:MGI:1913685;gbkey=misc_RNA;gene=Uggt2;product=UDP-glucose glycoprotein glucosyltransferase 2%2C transcript variant X19;transcript_id=XR_004938435.1;extra_copy_number=0
CM058254.1	Liftoff	exon	163967673	163967755	.	-	.	ID=exon-XR_004938435.1-2;Parent=rna-XR_004938435.1;Dbxref=GeneID:66435,GenBank:XR_004938435.1,MGI:MGI:1913685;gbkey=misc_RNA;gene=Uggt2;product=UDP-glucose glycoprotein glucosyltransferase 2%2C transcript variant X19;transcript_id=XR_004938435.1;extra_copy_number=0
CM058254.1	Liftoff	exon	163971577	163971790	.	-	.	ID=exon-XR_004938435.1-1;Parent=rna-XR_004938435.1;Dbxref=GeneID:66435,GenBank:XR_004938435.1,MGI:MGI:1913685;gbkey=misc_RNA;gene=Uggt2;product=UDP-glucose glycoprotein glucosyltransferase 2%2C transcript variant X19;transcript_id=XR_004938435.1;extra_copy_number=0
CM058254.1	Liftoff	transcript	163847567	163972162	.	-	.	ID=rna-XR_003950891.2;Parent=gene-Uggt2;Dbxref=GeneID:66435,GenBank:XR_003950891.2,MGI:MGI:1913685;Name=XR_003950891.2;gbkey=misc_RNA;gene=Uggt2;model_evidence=Supporting evidence includes similarity to: 4 mRNAs%2C 37 ESTs%2C 320 long SRA reads%2C and 98%25 coverage of the annotated genomic feature by RNAseq alignments%2C including 12 samples with support for all annotated introns;product=UDP-glucose glycoprotein glucosyltransferase 2%2C transcript variant X23;transcript_id=XR_003950891.2;extra_copy_number=0
CM058254.1	Liftoff	exon	163847567	163848580	.	-	.	ID=exon-XR_003950891.2-42;Parent=rna-XR_003950891.2;Dbxref=GeneID:66435,GenBank:XR_003950891.2,MGI:MGI:1913685;gbkey=misc_RNA;gene=Uggt2;product=UDP-glucose glycoprotein glucosyltransferase 2%2C transcript variant X23;transcript_id=XR_003950891.2;extra_copy_number=0
CM058254.1	Liftoff	exon	163848673	163852071	.	-	.	ID=exon-XR_003950891.2-41;Parent=rna-XR_003950891.2;Dbxref=GeneID:66435,GenBank:XR_003950891.2,MGI:MGI:1913685;gbkey=misc_RNA;gene=Uggt2;product=UDP-glucose glycoprotein glucosyltransferase 2%2C transcript variant X23;transcript_id=XR_003950891.2;extra_copy_number=0
CM058254.1	Liftoff	exon	163859930	163860056	.	-	.	ID=exon-XR_003950891.2-40;Parent=rna-XR_003950891.2;Dbxref=GeneID:66435,GenBank:XR_003950891.2,MGI:MGI:1913685;gbkey=misc_RNA;gene=Uggt2;product=UDP-glucose glycoprotein glucosyltransferase 2%2C transcript variant X23;transcript_id=XR_003950891.2;extra_copy_number=0
CM058254.1	Liftoff	exon	163863049	163863165	.	-	.	ID=exon-XR_003950891.2-39;Parent=rna-XR_003950891.2;Dbxref=GeneID:66435,GenBank:XR_003950891.2,MGI:MGI:1913685;gbkey=misc_RNA;gene=Uggt2;product=UDP-glucose glycoprotein glucosyltransferase 2%2C transcript variant X23;transcript_id=XR_003950891.2;extra_copy_number=0
CM058254.1	Liftoff	exon	163866775	163866889	.	-	.	ID=exon-XR_003950891.2-38;Parent=rna-XR_003950891.2;Dbxref=GeneID:66435,GenBank:XR_003950891.2,MGI:MGI:1913685;gbkey=misc_RNA;gene=Uggt2;product=UDP-glucose glycoprotein glucosyltransferase 2%2C transcript variant X23;transcript_id=XR_003950891.2;extra_copy_number=0
CM058254.1	Liftoff	exon	163867835	163867995	.	-	.	ID=exon-XR_003950891.2-37;Parent=rna-XR_003950891.2;Dbxref=GeneID:66435,GenBank:XR_003950891.2,MGI:MGI:1913685;gbkey=misc_RNA;gene=Uggt2;product=UDP-glucose glycoprotein glucosyltransferase 2%2C transcript variant X23;transcript_id=XR_003950891.2;extra_copy_number=0
CM058254.1	Liftoff	exon	163872071	163872867	.	-	.	ID=exon-XR_003950891.2-36;Parent=rna-XR_003950891.2;Dbxref=GeneID:66435,GenBank:XR_003950891.2,MGI:MGI:1913685;gbkey=misc_RNA;gene=Uggt2;product=UDP-glucose glycoprotein glucosyltransferase 2%2C transcript variant X23;transcript_id=XR_003950891.2;extra_copy_number=0
CM058254.1	Liftoff	exon	163872991	163873075	.	-	.	ID=exon-XR_003950891.2-35;Parent=rna-XR_003950891.2;Dbxref=GeneID:66435,GenBank:XR_003950891.2,MGI:MGI:1913685;gbkey=misc_RNA;gene=Uggt2;product=UDP-glucose glycoprotein glucosyltransferase 2%2C transcript variant X23;transcript_id=XR_003950891.2;extra_copy_number=0
CM058254.1	Liftoff	exon	163873649	163873739	.	-	.	ID=exon-XR_003950891.2-34;Parent=rna-XR_003950891.2;Dbxref=GeneID:66435,GenBank:XR_003950891.2,MGI:MGI:1913685;gbkey=misc_RNA;gene=Uggt2;product=UDP-glucose glycoprotein glucosyltransferase 2%2C transcript variant X23;transcript_id=XR_003950891.2;extra_copy_number=0
CM058254.1	Liftoff	exon	163873927	163874022	.	-	.	ID=exon-XR_003950891.2-33;Parent=rna-XR_003950891.2;Dbxref=GeneID:66435,GenBank:XR_003950891.2,MGI:MGI:1913685;gbkey=misc_RNA;gene=Uggt2;product=UDP-glucose glycoprotein glucosyltransferase 2%2C transcript variant X23;transcript_id=XR_003950891.2;extra_copy_number=0
CM058254.1	Liftoff	exon	163878283	163878365	.	-	.	ID=exon-XR_003950891.2-32;Parent=rna-XR_003950891.2;Dbxref=GeneID:66435,GenBank:XR_003950891.2,MGI:MGI:1913685;gbkey=misc_RNA;gene=Uggt2;product=UDP-glucose glycoprotein glucosyltransferase 2%2C transcript variant X23;transcript_id=XR_003950891.2;extra_copy_number=0
CM058254.1	Liftoff	exon	163879328	163879412	.	-	.	ID=exon-XR_003950891.2-31;Parent=rna-XR_003950891.2;Dbxref=GeneID:66435,GenBank:XR_003950891.2,MGI:MGI:1913685;gbkey=misc_RNA;gene=Uggt2;product=UDP-glucose glycoprotein glucosyltransferase 2%2C transcript variant X23;transcript_id=XR_003950891.2;extra_copy_number=0
CM058254.1	Liftoff	exon	163883644	163883729	.	-	.	ID=exon-XR_003950891.2-30;Parent=rna-XR_003950891.2;Dbxref=GeneID:66435,GenBank:XR_003950891.2,MGI:MGI:1913685;gbkey=misc_RNA;gene=Uggt2;product=UDP-glucose glycoprotein glucosyltransferase 2%2C transcript variant X23;transcript_id=XR_003950891.2;extra_copy_number=0
CM058254.1	Liftoff	exon	163884293	163884451	.	-	.	ID=exon-XR_003950891.2-29;Parent=rna-XR_003950891.2;Dbxref=GeneID:66435,GenBank:XR_003950891.2,MGI:MGI:1913685;gbkey=misc_RNA;gene=Uggt2;product=UDP-glucose glycoprotein glucosyltransferase 2%2C transcript variant X23;transcript_id=XR_003950891.2;extra_copy_number=0
CM058254.1	Liftoff	exon	163891307	163891496	.	-	.	ID=exon-XR_003950891.2-28;Parent=rna-XR_003950891.2;Dbxref=GeneID:66435,GenBank:XR_003950891.2,MGI:MGI:1913685;gbkey=misc_RNA;gene=Uggt2;product=UDP-glucose glycoprotein glucosyltransferase 2%2C transcript variant X23;transcript_id=XR_003950891.2;extra_copy_number=0
CM058254.1	Liftoff	exon	163894134	163894213	.	-	.	ID=exon-XR_003950891.2-27;Parent=rna-XR_003950891.2;Dbxref=GeneID:66435,GenBank:XR_003950891.2,MGI:MGI:1913685;gbkey=misc_RNA;gene=Uggt2;product=UDP-glucose glycoprotein glucosyltransferase 2%2C transcript variant X23;transcript_id=XR_003950891.2;extra_copy_number=0
CM058254.1	Liftoff	exon	163897382	163897484	.	-	.	ID=exon-XR_003950891.2-26;Parent=rna-XR_003950891.2;Dbxref=GeneID:66435,GenBank:XR_003950891.2,MGI:MGI:1913685;gbkey=misc_RNA;gene=Uggt2;product=UDP-glucose glycoprotein glucosyltransferase 2%2C transcript variant X23;transcript_id=XR_003950891.2;extra_copy_number=0
CM058254.1	Liftoff	exon	163897879	163897975	.	-	.	ID=exon-XR_003950891.2-25;Parent=rna-XR_003950891.2;Dbxref=GeneID:66435,GenBank:XR_003950891.2,MGI:MGI:1913685;gbkey=misc_RNA;gene=Uggt2;product=UDP-glucose glycoprotein glucosyltransferase 2%2C transcript variant X23;transcript_id=XR_003950891.2;extra_copy_number=0
CM058254.1	Liftoff	exon	163899992	163900087	.	-	.	ID=exon-XR_003950891.2-24;Parent=rna-XR_003950891.2;Dbxref=GeneID:66435,GenBank:XR_003950891.2,MGI:MGI:1913685;gbkey=misc_RNA;gene=Uggt2;product=UDP-glucose glycoprotein glucosyltransferase 2%2C transcript variant X23;transcript_id=XR_003950891.2;extra_copy_number=0
CM058254.1	Liftoff	exon	163901276	163901400	.	-	.	ID=exon-XR_003950891.2-23;Parent=rna-XR_003950891.2;Dbxref=GeneID:66435,GenBank:XR_003950891.2,MGI:MGI:1913685;gbkey=misc_RNA;gene=Uggt2;product=UDP-glucose glycoprotein glucosyltransferase 2%2C transcript variant X23;transcript_id=XR_003950891.2;extra_copy_number=0
CM058254.1	Liftoff	exon	163906802	163906933	.	-	.	ID=exon-XR_003950891.2-22;Parent=rna-XR_003950891.2;Dbxref=GeneID:66435,GenBank:XR_003950891.2,MGI:MGI:1913685;gbkey=misc_RNA;gene=Uggt2;product=UDP-glucose glycoprotein glucosyltransferase 2%2C transcript variant X23;transcript_id=XR_003950891.2;extra_copy_number=0
CM058254.1	Liftoff	exon	163907905	163908111	.	-	.	ID=exon-XR_003950891.2-21;Parent=rna-XR_003950891.2;Dbxref=GeneID:66435,GenBank:XR_003950891.2,MGI:MGI:1913685;gbkey=misc_RNA;gene=Uggt2;product=UDP-glucose glycoprotein glucosyltransferase 2%2C transcript variant X23;transcript_id=XR_003950891.2;extra_copy_number=0
CM058254.1	Liftoff	exon	163909821	163909912	.	-	.	ID=exon-XR_003950891.2-20;Parent=rna-XR_003950891.2;Dbxref=GeneID:66435,GenBank:XR_003950891.2,MGI:MGI:1913685;gbkey=misc_RNA;gene=Uggt2;product=UDP-glucose glycoprotein glucosyltransferase 2%2C transcript variant X23;transcript_id=XR_003950891.2;extra_copy_number=0
CM058254.1	Liftoff	exon	163914359	163914457	.	-	.	ID=exon-XR_003950891.2-19;Parent=rna-XR_003950891.2;Dbxref=GeneID:66435,GenBank:XR_003950891.2,MGI:MGI:1913685;gbkey=misc_RNA;gene=Uggt2;product=UDP-glucose glycoprotein glucosyltransferase 2%2C transcript variant X23;transcript_id=XR_003950891.2;extra_copy_number=0
CM058254.1	Liftoff	exon	163914539	163914662	.	-	.	ID=exon-XR_003950891.2-18;Parent=rna-XR_003950891.2;Dbxref=GeneID:66435,GenBank:XR_003950891.2,MGI:MGI:1913685;gbkey=misc_RNA;gene=Uggt2;product=UDP-glucose glycoprotein glucosyltransferase 2%2C transcript variant X23;transcript_id=XR_003950891.2;extra_copy_number=0
CM058254.1	Liftoff	exon	163914814	163914978	.	-	.	ID=exon-XR_003950891.2-17;Parent=rna-XR_003950891.2;Dbxref=GeneID:66435,GenBank:XR_003950891.2,MGI:MGI:1913685;gbkey=misc_RNA;gene=Uggt2;product=UDP-glucose glycoprotein glucosyltransferase 2%2C transcript variant X23;transcript_id=XR_003950891.2;extra_copy_number=0
CM058254.1	Liftoff	exon	163919774	163919905	.	-	.	ID=exon-XR_003950891.2-16;Parent=rna-XR_003950891.2;Dbxref=GeneID:66435,GenBank:XR_003950891.2,MGI:MGI:1913685;gbkey=misc_RNA;gene=Uggt2;product=UDP-glucose glycoprotein glucosyltransferase 2%2C transcript variant X23;transcript_id=XR_003950891.2;extra_copy_number=0
CM058254.1	Liftoff	exon	163922736	163922871	.	-	.	ID=exon-XR_003950891.2-15;Parent=rna-XR_003950891.2;Dbxref=GeneID:66435,GenBank:XR_003950891.2,MGI:MGI:1913685;gbkey=misc_RNA;gene=Uggt2;product=UDP-glucose glycoprotein glucosyltransferase 2%2C transcript variant X23;transcript_id=XR_003950891.2;extra_copy_number=0
CM058254.1	Liftoff	exon	163923368	163923453	.	-	.	ID=exon-XR_003950891.2-14;Parent=rna-XR_003950891.2;Dbxref=GeneID:66435,GenBank:XR_003950891.2,MGI:MGI:1913685;gbkey=misc_RNA;gene=Uggt2;product=UDP-glucose glycoprotein glucosyltransferase 2%2C transcript variant X23;transcript_id=XR_003950891.2;extra_copy_number=0
CM058254.1	Liftoff	exon	163924194	163924313	.	-	.	ID=exon-XR_003950891.2-13;Parent=rna-XR_003950891.2;Dbxref=GeneID:66435,GenBank:XR_003950891.2,MGI:MGI:1913685;gbkey=misc_RNA;gene=Uggt2;product=UDP-glucose glycoprotein glucosyltransferase 2%2C transcript variant X23;transcript_id=XR_003950891.2;extra_copy_number=0
CM058254.1	Liftoff	exon	163926412	163926562	.	-	.	ID=exon-XR_003950891.2-12;Parent=rna-XR_003950891.2;Dbxref=GeneID:66435,GenBank:XR_003950891.2,MGI:MGI:1913685;gbkey=misc_RNA;gene=Uggt2;product=UDP-glucose glycoprotein glucosyltransferase 2%2C transcript variant X23;transcript_id=XR_003950891.2;extra_copy_number=0
CM058254.1	Liftoff	exon	163943186	163943277	.	-	.	ID=exon-XR_003950891.2-11;Parent=rna-XR_003950891.2;Dbxref=GeneID:66435,GenBank:XR_003950891.2,MGI:MGI:1913685;gbkey=misc_RNA;gene=Uggt2;product=UDP-glucose glycoprotein glucosyltransferase 2%2C transcript variant X23;transcript_id=XR_003950891.2;extra_copy_number=0
CM058254.1	Liftoff	exon	163947699	163947759	.	-	.	ID=exon-XR_003950891.2-10;Parent=rna-XR_003950891.2;Dbxref=GeneID:66435,GenBank:XR_003950891.2,MGI:MGI:1913685;gbkey=misc_RNA;gene=Uggt2;product=UDP-glucose glycoprotein glucosyltransferase 2%2C transcript variant X23;transcript_id=XR_003950891.2;extra_copy_number=0
CM058254.1	Liftoff	exon	163950020	163950119	.	-	.	ID=exon-XR_003950891.2-9;Parent=rna-XR_003950891.2;Dbxref=GeneID:66435,GenBank:XR_003950891.2,MGI:MGI:1913685;gbkey=misc_RNA;gene=Uggt2;product=UDP-glucose glycoprotein glucosyltransferase 2%2C transcript variant X23;transcript_id=XR_003950891.2;extra_copy_number=0
CM058254.1	Liftoff	exon	163954073	163954173	.	-	.	ID=exon-XR_003950891.2-8;Parent=rna-XR_003950891.2;Dbxref=GeneID:66435,GenBank:XR_003950891.2,MGI:MGI:1913685;gbkey=misc_RNA;gene=Uggt2;product=UDP-glucose glycoprotein glucosyltransferase 2%2C transcript variant X23;transcript_id=XR_003950891.2;extra_copy_number=0
CM058254.1	Liftoff	exon	163956223	163956295	.	-	.	ID=exon-XR_003950891.2-7;Parent=rna-XR_003950891.2;Dbxref=GeneID:66435,GenBank:XR_003950891.2,MGI:MGI:1913685;gbkey=misc_RNA;gene=Uggt2;product=UDP-glucose glycoprotein glucosyltransferase 2%2C transcript variant X23;transcript_id=XR_003950891.2;extra_copy_number=0
CM058254.1	Liftoff	exon	163958506	163958602	.	-	.	ID=exon-XR_003950891.2-6;Parent=rna-XR_003950891.2;Dbxref=GeneID:66435,GenBank:XR_003950891.2,MGI:MGI:1913685;gbkey=misc_RNA;gene=Uggt2;product=UDP-glucose glycoprotein glucosyltransferase 2%2C transcript variant X23;transcript_id=XR_003950891.2;extra_copy_number=0
CM058254.1	Liftoff	exon	163961531	163961705	.	-	.	ID=exon-XR_003950891.2-5;Parent=rna-XR_003950891.2;Dbxref=GeneID:66435,GenBank:XR_003950891.2,MGI:MGI:1913685;gbkey=misc_RNA;gene=Uggt2;product=UDP-glucose glycoprotein glucosyltransferase 2%2C transcript variant X23;transcript_id=XR_003950891.2;extra_copy_number=0
CM058254.1	Liftoff	exon	163963017	163963129	.	-	.	ID=exon-XR_003950891.2-4;Parent=rna-XR_003950891.2;Dbxref=GeneID:66435,GenBank:XR_003950891.2,MGI:MGI:1913685;gbkey=misc_RNA;gene=Uggt2;product=UDP-glucose glycoprotein glucosyltransferase 2%2C transcript variant X23;transcript_id=XR_003950891.2;extra_copy_number=0
CM058254.1	Liftoff	exon	163963560	163963690	.	-	.	ID=exon-XR_003950891.2-3;Parent=rna-XR_003950891.2;Dbxref=GeneID:66435,GenBank:XR_003950891.2,MGI:MGI:1913685;gbkey=misc_RNA;gene=Uggt2;product=UDP-glucose glycoprotein glucosyltransferase 2%2C transcript variant X23;transcript_id=XR_003950891.2;extra_copy_number=0
CM058254.1	Liftoff	exon	163967673	163967755	.	-	.	ID=exon-XR_003950891.2-2;Parent=rna-XR_003950891.2;Dbxref=GeneID:66435,GenBank:XR_003950891.2,MGI:MGI:1913685;gbkey=misc_RNA;gene=Uggt2;product=UDP-glucose glycoprotein glucosyltransferase 2%2C transcript variant X23;transcript_id=XR_003950891.2;extra_copy_number=0
CM058254.1	Liftoff	exon	163971577	163972162	.	-	.	ID=exon-XR_003950891.2-1;Parent=rna-XR_003950891.2;Dbxref=GeneID:66435,GenBank:XR_003950891.2,MGI:MGI:1913685;gbkey=misc_RNA;gene=Uggt2;product=UDP-glucose glycoprotein glucosyltransferase 2%2C transcript variant X23;transcript_id=XR_003950891.2;extra_copy_number=0
CM058254.1	Liftoff	transcript	163847567	163972162	.	-	.	ID=rna-XR_004938438.1;Parent=gene-Uggt2;Dbxref=GeneID:66435,GenBank:XR_004938438.1,MGI:MGI:1913685;Name=XR_004938438.1;gbkey=misc_RNA;gene=Uggt2;model_evidence=Supporting evidence includes similarity to: 5 mRNAs%2C 41 ESTs%2C 312 long SRA reads%2C and 98%25 coverage of the annotated genomic feature by RNAseq alignments%2C including 11 samples with support for all annotated introns;product=UDP-glucose glycoprotein glucosyltransferase 2%2C transcript variant X24;transcript_id=XR_004938438.1;extra_copy_number=0
CM058254.1	Liftoff	exon	163847567	163848580	.	-	.	ID=exon-XR_004938438.1-41;Parent=rna-XR_004938438.1;Dbxref=GeneID:66435,GenBank:XR_004938438.1,MGI:MGI:1913685;gbkey=misc_RNA;gene=Uggt2;product=UDP-glucose glycoprotein glucosyltransferase 2%2C transcript variant X24;transcript_id=XR_004938438.1;extra_copy_number=0
CM058254.1	Liftoff	exon	163848673	163852071	.	-	.	ID=exon-XR_004938438.1-40;Parent=rna-XR_004938438.1;Dbxref=GeneID:66435,GenBank:XR_004938438.1,MGI:MGI:1913685;gbkey=misc_RNA;gene=Uggt2;product=UDP-glucose glycoprotein glucosyltransferase 2%2C transcript variant X24;transcript_id=XR_004938438.1;extra_copy_number=0
CM058254.1	Liftoff	exon	163859930	163860056	.	-	.	ID=exon-XR_004938438.1-39;Parent=rna-XR_004938438.1;Dbxref=GeneID:66435,GenBank:XR_004938438.1,MGI:MGI:1913685;gbkey=misc_RNA;gene=Uggt2;product=UDP-glucose glycoprotein glucosyltransferase 2%2C transcript variant X24;transcript_id=XR_004938438.1;extra_copy_number=0
CM058254.1	Liftoff	exon	163863049	163863165	.	-	.	ID=exon-XR_004938438.1-38;Parent=rna-XR_004938438.1;Dbxref=GeneID:66435,GenBank:XR_004938438.1,MGI:MGI:1913685;gbkey=misc_RNA;gene=Uggt2;product=UDP-glucose glycoprotein glucosyltransferase 2%2C transcript variant X24;transcript_id=XR_004938438.1;extra_copy_number=0
CM058254.1	Liftoff	exon	163866775	163866889	.	-	.	ID=exon-XR_004938438.1-37;Parent=rna-XR_004938438.1;Dbxref=GeneID:66435,GenBank:XR_004938438.1,MGI:MGI:1913685;gbkey=misc_RNA;gene=Uggt2;product=UDP-glucose glycoprotein glucosyltransferase 2%2C transcript variant X24;transcript_id=XR_004938438.1;extra_copy_number=0
CM058254.1	Liftoff	exon	163867835	163867995	.	-	.	ID=exon-XR_004938438.1-36;Parent=rna-XR_004938438.1;Dbxref=GeneID:66435,GenBank:XR_004938438.1,MGI:MGI:1913685;gbkey=misc_RNA;gene=Uggt2;product=UDP-glucose glycoprotein glucosyltransferase 2%2C transcript variant X24;transcript_id=XR_004938438.1;extra_copy_number=0
CM058254.1	Liftoff	exon	163872071	163872253	.	-	.	ID=exon-XR_004938438.1-35;Parent=rna-XR_004938438.1;Dbxref=GeneID:66435,GenBank:XR_004938438.1,MGI:MGI:1913685;gbkey=misc_RNA;gene=Uggt2;product=UDP-glucose glycoprotein glucosyltransferase 2%2C transcript variant X24;transcript_id=XR_004938438.1;extra_copy_number=0
CM058254.1	Liftoff	exon	163872991	163873075	.	-	.	ID=exon-XR_004938438.1-34;Parent=rna-XR_004938438.1;Dbxref=GeneID:66435,GenBank:XR_004938438.1,MGI:MGI:1913685;gbkey=misc_RNA;gene=Uggt2;product=UDP-glucose glycoprotein glucosyltransferase 2%2C transcript variant X24;transcript_id=XR_004938438.1;extra_copy_number=0
CM058254.1	Liftoff	exon	163873927	163874022	.	-	.	ID=exon-XR_004938438.1-33;Parent=rna-XR_004938438.1;Dbxref=GeneID:66435,GenBank:XR_004938438.1,MGI:MGI:1913685;gbkey=misc_RNA;gene=Uggt2;product=UDP-glucose glycoprotein glucosyltransferase 2%2C transcript variant X24;transcript_id=XR_004938438.1;extra_copy_number=0
CM058254.1	Liftoff	exon	163878283	163878365	.	-	.	ID=exon-XR_004938438.1-32;Parent=rna-XR_004938438.1;Dbxref=GeneID:66435,GenBank:XR_004938438.1,MGI:MGI:1913685;gbkey=misc_RNA;gene=Uggt2;product=UDP-glucose glycoprotein glucosyltransferase 2%2C transcript variant X24;transcript_id=XR_004938438.1;extra_copy_number=0
CM058254.1	Liftoff	exon	163879328	163879412	.	-	.	ID=exon-XR_004938438.1-31;Parent=rna-XR_004938438.1;Dbxref=GeneID:66435,GenBank:XR_004938438.1,MGI:MGI:1913685;gbkey=misc_RNA;gene=Uggt2;product=UDP-glucose glycoprotein glucosyltransferase 2%2C transcript variant X24;transcript_id=XR_004938438.1;extra_copy_number=0
CM058254.1	Liftoff	exon	163883644	163883729	.	-	.	ID=exon-XR_004938438.1-30;Parent=rna-XR_004938438.1;Dbxref=GeneID:66435,GenBank:XR_004938438.1,MGI:MGI:1913685;gbkey=misc_RNA;gene=Uggt2;product=UDP-glucose glycoprotein glucosyltransferase 2%2C transcript variant X24;transcript_id=XR_004938438.1;extra_copy_number=0
CM058254.1	Liftoff	exon	163884293	163884451	.	-	.	ID=exon-XR_004938438.1-29;Parent=rna-XR_004938438.1;Dbxref=GeneID:66435,GenBank:XR_004938438.1,MGI:MGI:1913685;gbkey=misc_RNA;gene=Uggt2;product=UDP-glucose glycoprotein glucosyltransferase 2%2C transcript variant X24;transcript_id=XR_004938438.1;extra_copy_number=0
CM058254.1	Liftoff	exon	163891307	163891496	.	-	.	ID=exon-XR_004938438.1-28;Parent=rna-XR_004938438.1;Dbxref=GeneID:66435,GenBank:XR_004938438.1,MGI:MGI:1913685;gbkey=misc_RNA;gene=Uggt2;product=UDP-glucose glycoprotein glucosyltransferase 2%2C transcript variant X24;transcript_id=XR_004938438.1;extra_copy_number=0
CM058254.1	Liftoff	exon	163894134	163894213	.	-	.	ID=exon-XR_004938438.1-27;Parent=rna-XR_004938438.1;Dbxref=GeneID:66435,GenBank:XR_004938438.1,MGI:MGI:1913685;gbkey=misc_RNA;gene=Uggt2;product=UDP-glucose glycoprotein glucosyltransferase 2%2C transcript variant X24;transcript_id=XR_004938438.1;extra_copy_number=0
CM058254.1	Liftoff	exon	163897382	163897484	.	-	.	ID=exon-XR_004938438.1-26;Parent=rna-XR_004938438.1;Dbxref=GeneID:66435,GenBank:XR_004938438.1,MGI:MGI:1913685;gbkey=misc_RNA;gene=Uggt2;product=UDP-glucose glycoprotein glucosyltransferase 2%2C transcript variant X24;transcript_id=XR_004938438.1;extra_copy_number=0
CM058254.1	Liftoff	exon	163897930	163897975	.	-	.	ID=exon-XR_004938438.1-25;Parent=rna-XR_004938438.1;Dbxref=GeneID:66435,GenBank:XR_004938438.1,MGI:MGI:1913685;gbkey=misc_RNA;gene=Uggt2;product=UDP-glucose glycoprotein glucosyltransferase 2%2C transcript variant X24;transcript_id=XR_004938438.1;extra_copy_number=0
CM058254.1	Liftoff	exon	163899992	163900087	.	-	.	ID=exon-XR_004938438.1-24;Parent=rna-XR_004938438.1;Dbxref=GeneID:66435,GenBank:XR_004938438.1,MGI:MGI:1913685;gbkey=misc_RNA;gene=Uggt2;product=UDP-glucose glycoprotein glucosyltransferase 2%2C transcript variant X24;transcript_id=XR_004938438.1;extra_copy_number=0
CM058254.1	Liftoff	exon	163901276	163901400	.	-	.	ID=exon-XR_004938438.1-23;Parent=rna-XR_004938438.1;Dbxref=GeneID:66435,GenBank:XR_004938438.1,MGI:MGI:1913685;gbkey=misc_RNA;gene=Uggt2;product=UDP-glucose glycoprotein glucosyltransferase 2%2C transcript variant X24;transcript_id=XR_004938438.1;extra_copy_number=0
CM058254.1	Liftoff	exon	163906802	163906933	.	-	.	ID=exon-XR_004938438.1-22;Parent=rna-XR_004938438.1;Dbxref=GeneID:66435,GenBank:XR_004938438.1,MGI:MGI:1913685;gbkey=misc_RNA;gene=Uggt2;product=UDP-glucose glycoprotein glucosyltransferase 2%2C transcript variant X24;transcript_id=XR_004938438.1;extra_copy_number=0
CM058254.1	Liftoff	exon	163907905	163908111	.	-	.	ID=exon-XR_004938438.1-21;Parent=rna-XR_004938438.1;Dbxref=GeneID:66435,GenBank:XR_004938438.1,MGI:MGI:1913685;gbkey=misc_RNA;gene=Uggt2;product=UDP-glucose glycoprotein glucosyltransferase 2%2C transcript variant X24;transcript_id=XR_004938438.1;extra_copy_number=0
CM058254.1	Liftoff	exon	163909821	163909912	.	-	.	ID=exon-XR_004938438.1-20;Parent=rna-XR_004938438.1;Dbxref=GeneID:66435,GenBank:XR_004938438.1,MGI:MGI:1913685;gbkey=misc_RNA;gene=Uggt2;product=UDP-glucose glycoprotein glucosyltransferase 2%2C transcript variant X24;transcript_id=XR_004938438.1;extra_copy_number=0
CM058254.1	Liftoff	exon	163914359	163914457	.	-	.	ID=exon-XR_004938438.1-19;Parent=rna-XR_004938438.1;Dbxref=GeneID:66435,GenBank:XR_004938438.1,MGI:MGI:1913685;gbkey=misc_RNA;gene=Uggt2;product=UDP-glucose glycoprotein glucosyltransferase 2%2C transcript variant X24;transcript_id=XR_004938438.1;extra_copy_number=0
CM058254.1	Liftoff	exon	163914539	163914662	.	-	.	ID=exon-XR_004938438.1-18;Parent=rna-XR_004938438.1;Dbxref=GeneID:66435,GenBank:XR_004938438.1,MGI:MGI:1913685;gbkey=misc_RNA;gene=Uggt2;product=UDP-glucose glycoprotein glucosyltransferase 2%2C transcript variant X24;transcript_id=XR_004938438.1;extra_copy_number=0
CM058254.1	Liftoff	exon	163914814	163914978	.	-	.	ID=exon-XR_004938438.1-17;Parent=rna-XR_004938438.1;Dbxref=GeneID:66435,GenBank:XR_004938438.1,MGI:MGI:1913685;gbkey=misc_RNA;gene=Uggt2;product=UDP-glucose glycoprotein glucosyltransferase 2%2C transcript variant X24;transcript_id=XR_004938438.1;extra_copy_number=0
CM058254.1	Liftoff	exon	163919774	163919905	.	-	.	ID=exon-XR_004938438.1-16;Parent=rna-XR_004938438.1;Dbxref=GeneID:66435,GenBank:XR_004938438.1,MGI:MGI:1913685;gbkey=misc_RNA;gene=Uggt2;product=UDP-glucose glycoprotein glucosyltransferase 2%2C transcript variant X24;transcript_id=XR_004938438.1;extra_copy_number=0
CM058254.1	Liftoff	exon	163922736	163922871	.	-	.	ID=exon-XR_004938438.1-15;Parent=rna-XR_004938438.1;Dbxref=GeneID:66435,GenBank:XR_004938438.1,MGI:MGI:1913685;gbkey=misc_RNA;gene=Uggt2;product=UDP-glucose glycoprotein glucosyltransferase 2%2C transcript variant X24;transcript_id=XR_004938438.1;extra_copy_number=0
CM058254.1	Liftoff	exon	163923368	163923453	.	-	.	ID=exon-XR_004938438.1-14;Parent=rna-XR_004938438.1;Dbxref=GeneID:66435,GenBank:XR_004938438.1,MGI:MGI:1913685;gbkey=misc_RNA;gene=Uggt2;product=UDP-glucose glycoprotein glucosyltransferase 2%2C transcript variant X24;transcript_id=XR_004938438.1;extra_copy_number=0
CM058254.1	Liftoff	exon	163924194	163924313	.	-	.	ID=exon-XR_004938438.1-13;Parent=rna-XR_004938438.1;Dbxref=GeneID:66435,GenBank:XR_004938438.1,MGI:MGI:1913685;gbkey=misc_RNA;gene=Uggt2;product=UDP-glucose glycoprotein glucosyltransferase 2%2C transcript variant X24;transcript_id=XR_004938438.1;extra_copy_number=0
CM058254.1	Liftoff	exon	163926412	163926562	.	-	.	ID=exon-XR_004938438.1-12;Parent=rna-XR_004938438.1;Dbxref=GeneID:66435,GenBank:XR_004938438.1,MGI:MGI:1913685;gbkey=misc_RNA;gene=Uggt2;product=UDP-glucose glycoprotein glucosyltransferase 2%2C transcript variant X24;transcript_id=XR_004938438.1;extra_copy_number=0
CM058254.1	Liftoff	exon	163943186	163943277	.	-	.	ID=exon-XR_004938438.1-11;Parent=rna-XR_004938438.1;Dbxref=GeneID:66435,GenBank:XR_004938438.1,MGI:MGI:1913685;gbkey=misc_RNA;gene=Uggt2;product=UDP-glucose glycoprotein glucosyltransferase 2%2C transcript variant X24;transcript_id=XR_004938438.1;extra_copy_number=0
CM058254.1	Liftoff	exon	163947699	163947759	.	-	.	ID=exon-XR_004938438.1-10;Parent=rna-XR_004938438.1;Dbxref=GeneID:66435,GenBank:XR_004938438.1,MGI:MGI:1913685;gbkey=misc_RNA;gene=Uggt2;product=UDP-glucose glycoprotein glucosyltransferase 2%2C transcript variant X24;transcript_id=XR_004938438.1;extra_copy_number=0
CM058254.1	Liftoff	exon	163950020	163950119	.	-	.	ID=exon-XR_004938438.1-9;Parent=rna-XR_004938438.1;Dbxref=GeneID:66435,GenBank:XR_004938438.1,MGI:MGI:1913685;gbkey=misc_RNA;gene=Uggt2;product=UDP-glucose glycoprotein glucosyltransferase 2%2C transcript variant X24;transcript_id=XR_004938438.1;extra_copy_number=0
CM058254.1	Liftoff	exon	163954073	163954173	.	-	.	ID=exon-XR_004938438.1-8;Parent=rna-XR_004938438.1;Dbxref=GeneID:66435,GenBank:XR_004938438.1,MGI:MGI:1913685;gbkey=misc_RNA;gene=Uggt2;product=UDP-glucose glycoprotein glucosyltransferase 2%2C transcript variant X24;transcript_id=XR_004938438.1;extra_copy_number=0
CM058254.1	Liftoff	exon	163956223	163956295	.	-	.	ID=exon-XR_004938438.1-7;Parent=rna-XR_004938438.1;Dbxref=GeneID:66435,GenBank:XR_004938438.1,MGI:MGI:1913685;gbkey=misc_RNA;gene=Uggt2;product=UDP-glucose glycoprotein glucosyltransferase 2%2C transcript variant X24;transcript_id=XR_004938438.1;extra_copy_number=0
CM058254.1	Liftoff	exon	163958506	163958602	.	-	.	ID=exon-XR_004938438.1-6;Parent=rna-XR_004938438.1;Dbxref=GeneID:66435,GenBank:XR_004938438.1,MGI:MGI:1913685;gbkey=misc_RNA;gene=Uggt2;product=UDP-glucose glycoprotein glucosyltransferase 2%2C transcript variant X24;transcript_id=XR_004938438.1;extra_copy_number=0
CM058254.1	Liftoff	exon	163961531	163961705	.	-	.	ID=exon-XR_004938438.1-5;Parent=rna-XR_004938438.1;Dbxref=GeneID:66435,GenBank:XR_004938438.1,MGI:MGI:1913685;gbkey=misc_RNA;gene=Uggt2;product=UDP-glucose glycoprotein glucosyltransferase 2%2C transcript variant X24;transcript_id=XR_004938438.1;extra_copy_number=0
CM058254.1	Liftoff	exon	163963017	163963129	.	-	.	ID=exon-XR_004938438.1-4;Parent=rna-XR_004938438.1;Dbxref=GeneID:66435,GenBank:XR_004938438.1,MGI:MGI:1913685;gbkey=misc_RNA;gene=Uggt2;product=UDP-glucose glycoprotein glucosyltransferase 2%2C transcript variant X24;transcript_id=XR_004938438.1;extra_copy_number=0
CM058254.1	Liftoff	exon	163963560	163963690	.	-	.	ID=exon-XR_004938438.1-3;Parent=rna-XR_004938438.1;Dbxref=GeneID:66435,GenBank:XR_004938438.1,MGI:MGI:1913685;gbkey=misc_RNA;gene=Uggt2;product=UDP-glucose glycoprotein glucosyltransferase 2%2C transcript variant X24;transcript_id=XR_004938438.1;extra_copy_number=0
CM058254.1	Liftoff	exon	163967673	163967755	.	-	.	ID=exon-XR_004938438.1-2;Parent=rna-XR_004938438.1;Dbxref=GeneID:66435,GenBank:XR_004938438.1,MGI:MGI:1913685;gbkey=misc_RNA;gene=Uggt2;product=UDP-glucose glycoprotein glucosyltransferase 2%2C transcript variant X24;transcript_id=XR_004938438.1;extra_copy_number=0
CM058254.1	Liftoff	exon	163971577	163972162	.	-	.	ID=exon-XR_004938438.1-1;Parent=rna-XR_004938438.1;Dbxref=GeneID:66435,GenBank:XR_004938438.1,MGI:MGI:1913685;gbkey=misc_RNA;gene=Uggt2;product=UDP-glucose glycoprotein glucosyltransferase 2%2C transcript variant X24;transcript_id=XR_004938438.1;extra_copy_number=0
CM058254.1	Liftoff	transcript	163847567	163972162	.	-	.	ID=rna-XR_004938439.1;Parent=gene-Uggt2;Dbxref=GeneID:66435,GenBank:XR_004938439.1,MGI:MGI:1913685;Name=XR_004938439.1;gbkey=misc_RNA;gene=Uggt2;model_evidence=Supporting evidence includes similarity to: 4 mRNAs%2C 34 ESTs%2C 291 long SRA reads%2C and 98%25 coverage of the annotated genomic feature by RNAseq alignments%2C including 7 samples with support for all annotated introns;product=UDP-glucose glycoprotein glucosyltransferase 2%2C transcript variant X25;transcript_id=XR_004938439.1;extra_copy_number=0
CM058254.1	Liftoff	exon	163847567	163848580	.	-	.	ID=exon-XR_004938439.1-41;Parent=rna-XR_004938439.1;Dbxref=GeneID:66435,GenBank:XR_004938439.1,MGI:MGI:1913685;gbkey=misc_RNA;gene=Uggt2;product=UDP-glucose glycoprotein glucosyltransferase 2%2C transcript variant X25;transcript_id=XR_004938439.1;extra_copy_number=0
CM058254.1	Liftoff	exon	163848673	163852071	.	-	.	ID=exon-XR_004938439.1-40;Parent=rna-XR_004938439.1;Dbxref=GeneID:66435,GenBank:XR_004938439.1,MGI:MGI:1913685;gbkey=misc_RNA;gene=Uggt2;product=UDP-glucose glycoprotein glucosyltransferase 2%2C transcript variant X25;transcript_id=XR_004938439.1;extra_copy_number=0
CM058254.1	Liftoff	exon	163859930	163860056	.	-	.	ID=exon-XR_004938439.1-39;Parent=rna-XR_004938439.1;Dbxref=GeneID:66435,GenBank:XR_004938439.1,MGI:MGI:1913685;gbkey=misc_RNA;gene=Uggt2;product=UDP-glucose glycoprotein glucosyltransferase 2%2C transcript variant X25;transcript_id=XR_004938439.1;extra_copy_number=0
CM058254.1	Liftoff	exon	163863049	163863165	.	-	.	ID=exon-XR_004938439.1-38;Parent=rna-XR_004938439.1;Dbxref=GeneID:66435,GenBank:XR_004938439.1,MGI:MGI:1913685;gbkey=misc_RNA;gene=Uggt2;product=UDP-glucose glycoprotein glucosyltransferase 2%2C transcript variant X25;transcript_id=XR_004938439.1;extra_copy_number=0
CM058254.1	Liftoff	exon	163865684	163866268	.	-	.	ID=exon-XR_004938439.1-37;Parent=rna-XR_004938439.1;Dbxref=GeneID:66435,GenBank:XR_004938439.1,MGI:MGI:1913685;gbkey=misc_RNA;gene=Uggt2;product=UDP-glucose glycoprotein glucosyltransferase 2%2C transcript variant X25;transcript_id=XR_004938439.1;extra_copy_number=0
CM058254.1	Liftoff	exon	163866775	163866889	.	-	.	ID=exon-XR_004938439.1-36;Parent=rna-XR_004938439.1;Dbxref=GeneID:66435,GenBank:XR_004938439.1,MGI:MGI:1913685;gbkey=misc_RNA;gene=Uggt2;product=UDP-glucose glycoprotein glucosyltransferase 2%2C transcript variant X25;transcript_id=XR_004938439.1;extra_copy_number=0
CM058254.1	Liftoff	exon	163867835	163867995	.	-	.	ID=exon-XR_004938439.1-35;Parent=rna-XR_004938439.1;Dbxref=GeneID:66435,GenBank:XR_004938439.1,MGI:MGI:1913685;gbkey=misc_RNA;gene=Uggt2;product=UDP-glucose glycoprotein glucosyltransferase 2%2C transcript variant X25;transcript_id=XR_004938439.1;extra_copy_number=0
CM058254.1	Liftoff	exon	163872071	163872253	.	-	.	ID=exon-XR_004938439.1-34;Parent=rna-XR_004938439.1;Dbxref=GeneID:66435,GenBank:XR_004938439.1,MGI:MGI:1913685;gbkey=misc_RNA;gene=Uggt2;product=UDP-glucose glycoprotein glucosyltransferase 2%2C transcript variant X25;transcript_id=XR_004938439.1;extra_copy_number=0
CM058254.1	Liftoff	exon	163872652	163872867	.	-	.	ID=exon-XR_004938439.1-33;Parent=rna-XR_004938439.1;Dbxref=GeneID:66435,GenBank:XR_004938439.1,MGI:MGI:1913685;gbkey=misc_RNA;gene=Uggt2;product=UDP-glucose glycoprotein glucosyltransferase 2%2C transcript variant X25;transcript_id=XR_004938439.1;extra_copy_number=0
CM058254.1	Liftoff	exon	163872991	163873075	.	-	.	ID=exon-XR_004938439.1-32;Parent=rna-XR_004938439.1;Dbxref=GeneID:66435,GenBank:XR_004938439.1,MGI:MGI:1913685;gbkey=misc_RNA;gene=Uggt2;product=UDP-glucose glycoprotein glucosyltransferase 2%2C transcript variant X25;transcript_id=XR_004938439.1;extra_copy_number=0
CM058254.1	Liftoff	exon	163873927	163874022	.	-	.	ID=exon-XR_004938439.1-31;Parent=rna-XR_004938439.1;Dbxref=GeneID:66435,GenBank:XR_004938439.1,MGI:MGI:1913685;gbkey=misc_RNA;gene=Uggt2;product=UDP-glucose glycoprotein glucosyltransferase 2%2C transcript variant X25;transcript_id=XR_004938439.1;extra_copy_number=0
CM058254.1	Liftoff	exon	163878283	163878365	.	-	.	ID=exon-XR_004938439.1-30;Parent=rna-XR_004938439.1;Dbxref=GeneID:66435,GenBank:XR_004938439.1,MGI:MGI:1913685;gbkey=misc_RNA;gene=Uggt2;product=UDP-glucose glycoprotein glucosyltransferase 2%2C transcript variant X25;transcript_id=XR_004938439.1;extra_copy_number=0
CM058254.1	Liftoff	exon	163879328	163879412	.	-	.	ID=exon-XR_004938439.1-29;Parent=rna-XR_004938439.1;Dbxref=GeneID:66435,GenBank:XR_004938439.1,MGI:MGI:1913685;gbkey=misc_RNA;gene=Uggt2;product=UDP-glucose glycoprotein glucosyltransferase 2%2C transcript variant X25;transcript_id=XR_004938439.1;extra_copy_number=0
CM058254.1	Liftoff	exon	163891307	163891496	.	-	.	ID=exon-XR_004938439.1-28;Parent=rna-XR_004938439.1;Dbxref=GeneID:66435,GenBank:XR_004938439.1,MGI:MGI:1913685;gbkey=misc_RNA;gene=Uggt2;product=UDP-glucose glycoprotein glucosyltransferase 2%2C transcript variant X25;transcript_id=XR_004938439.1;extra_copy_number=0
CM058254.1	Liftoff	exon	163894134	163894213	.	-	.	ID=exon-XR_004938439.1-27;Parent=rna-XR_004938439.1;Dbxref=GeneID:66435,GenBank:XR_004938439.1,MGI:MGI:1913685;gbkey=misc_RNA;gene=Uggt2;product=UDP-glucose glycoprotein glucosyltransferase 2%2C transcript variant X25;transcript_id=XR_004938439.1;extra_copy_number=0
CM058254.1	Liftoff	exon	163897382	163897484	.	-	.	ID=exon-XR_004938439.1-26;Parent=rna-XR_004938439.1;Dbxref=GeneID:66435,GenBank:XR_004938439.1,MGI:MGI:1913685;gbkey=misc_RNA;gene=Uggt2;product=UDP-glucose glycoprotein glucosyltransferase 2%2C transcript variant X25;transcript_id=XR_004938439.1;extra_copy_number=0
CM058254.1	Liftoff	exon	163897879	163897975	.	-	.	ID=exon-XR_004938439.1-25;Parent=rna-XR_004938439.1;Dbxref=GeneID:66435,GenBank:XR_004938439.1,MGI:MGI:1913685;gbkey=misc_RNA;gene=Uggt2;product=UDP-glucose glycoprotein glucosyltransferase 2%2C transcript variant X25;transcript_id=XR_004938439.1;extra_copy_number=0
CM058254.1	Liftoff	exon	163899992	163900087	.	-	.	ID=exon-XR_004938439.1-24;Parent=rna-XR_004938439.1;Dbxref=GeneID:66435,GenBank:XR_004938439.1,MGI:MGI:1913685;gbkey=misc_RNA;gene=Uggt2;product=UDP-glucose glycoprotein glucosyltransferase 2%2C transcript variant X25;transcript_id=XR_004938439.1;extra_copy_number=0
CM058254.1	Liftoff	exon	163901276	163901400	.	-	.	ID=exon-XR_004938439.1-23;Parent=rna-XR_004938439.1;Dbxref=GeneID:66435,GenBank:XR_004938439.1,MGI:MGI:1913685;gbkey=misc_RNA;gene=Uggt2;product=UDP-glucose glycoprotein glucosyltransferase 2%2C transcript variant X25;transcript_id=XR_004938439.1;extra_copy_number=0
CM058254.1	Liftoff	exon	163906802	163906933	.	-	.	ID=exon-XR_004938439.1-22;Parent=rna-XR_004938439.1;Dbxref=GeneID:66435,GenBank:XR_004938439.1,MGI:MGI:1913685;gbkey=misc_RNA;gene=Uggt2;product=UDP-glucose glycoprotein glucosyltransferase 2%2C transcript variant X25;transcript_id=XR_004938439.1;extra_copy_number=0
CM058254.1	Liftoff	exon	163907905	163908111	.	-	.	ID=exon-XR_004938439.1-21;Parent=rna-XR_004938439.1;Dbxref=GeneID:66435,GenBank:XR_004938439.1,MGI:MGI:1913685;gbkey=misc_RNA;gene=Uggt2;product=UDP-glucose glycoprotein glucosyltransferase 2%2C transcript variant X25;transcript_id=XR_004938439.1;extra_copy_number=0
CM058254.1	Liftoff	exon	163909821	163909912	.	-	.	ID=exon-XR_004938439.1-20;Parent=rna-XR_004938439.1;Dbxref=GeneID:66435,GenBank:XR_004938439.1,MGI:MGI:1913685;gbkey=misc_RNA;gene=Uggt2;product=UDP-glucose glycoprotein glucosyltransferase 2%2C transcript variant X25;transcript_id=XR_004938439.1;extra_copy_number=0
CM058254.1	Liftoff	exon	163914359	163914457	.	-	.	ID=exon-XR_004938439.1-19;Parent=rna-XR_004938439.1;Dbxref=GeneID:66435,GenBank:XR_004938439.1,MGI:MGI:1913685;gbkey=misc_RNA;gene=Uggt2;product=UDP-glucose glycoprotein glucosyltransferase 2%2C transcript variant X25;transcript_id=XR_004938439.1;extra_copy_number=0
CM058254.1	Liftoff	exon	163914539	163914662	.	-	.	ID=exon-XR_004938439.1-18;Parent=rna-XR_004938439.1;Dbxref=GeneID:66435,GenBank:XR_004938439.1,MGI:MGI:1913685;gbkey=misc_RNA;gene=Uggt2;product=UDP-glucose glycoprotein glucosyltransferase 2%2C transcript variant X25;transcript_id=XR_004938439.1;extra_copy_number=0
CM058254.1	Liftoff	exon	163914814	163914978	.	-	.	ID=exon-XR_004938439.1-17;Parent=rna-XR_004938439.1;Dbxref=GeneID:66435,GenBank:XR_004938439.1,MGI:MGI:1913685;gbkey=misc_RNA;gene=Uggt2;product=UDP-glucose glycoprotein glucosyltransferase 2%2C transcript variant X25;transcript_id=XR_004938439.1;extra_copy_number=0
CM058254.1	Liftoff	exon	163919774	163919905	.	-	.	ID=exon-XR_004938439.1-16;Parent=rna-XR_004938439.1;Dbxref=GeneID:66435,GenBank:XR_004938439.1,MGI:MGI:1913685;gbkey=misc_RNA;gene=Uggt2;product=UDP-glucose glycoprotein glucosyltransferase 2%2C transcript variant X25;transcript_id=XR_004938439.1;extra_copy_number=0
CM058254.1	Liftoff	exon	163922736	163922871	.	-	.	ID=exon-XR_004938439.1-15;Parent=rna-XR_004938439.1;Dbxref=GeneID:66435,GenBank:XR_004938439.1,MGI:MGI:1913685;gbkey=misc_RNA;gene=Uggt2;product=UDP-glucose glycoprotein glucosyltransferase 2%2C transcript variant X25;transcript_id=XR_004938439.1;extra_copy_number=0
CM058254.1	Liftoff	exon	163923368	163923453	.	-	.	ID=exon-XR_004938439.1-14;Parent=rna-XR_004938439.1;Dbxref=GeneID:66435,GenBank:XR_004938439.1,MGI:MGI:1913685;gbkey=misc_RNA;gene=Uggt2;product=UDP-glucose glycoprotein glucosyltransferase 2%2C transcript variant X25;transcript_id=XR_004938439.1;extra_copy_number=0
CM058254.1	Liftoff	exon	163924194	163924313	.	-	.	ID=exon-XR_004938439.1-13;Parent=rna-XR_004938439.1;Dbxref=GeneID:66435,GenBank:XR_004938439.1,MGI:MGI:1913685;gbkey=misc_RNA;gene=Uggt2;product=UDP-glucose glycoprotein glucosyltransferase 2%2C transcript variant X25;transcript_id=XR_004938439.1;extra_copy_number=0
CM058254.1	Liftoff	exon	163926412	163926562	.	-	.	ID=exon-XR_004938439.1-12;Parent=rna-XR_004938439.1;Dbxref=GeneID:66435,GenBank:XR_004938439.1,MGI:MGI:1913685;gbkey=misc_RNA;gene=Uggt2;product=UDP-glucose glycoprotein glucosyltransferase 2%2C transcript variant X25;transcript_id=XR_004938439.1;extra_copy_number=0
CM058254.1	Liftoff	exon	163943186	163943277	.	-	.	ID=exon-XR_004938439.1-11;Parent=rna-XR_004938439.1;Dbxref=GeneID:66435,GenBank:XR_004938439.1,MGI:MGI:1913685;gbkey=misc_RNA;gene=Uggt2;product=UDP-glucose glycoprotein glucosyltransferase 2%2C transcript variant X25;transcript_id=XR_004938439.1;extra_copy_number=0
CM058254.1	Liftoff	exon	163947699	163947759	.	-	.	ID=exon-XR_004938439.1-10;Parent=rna-XR_004938439.1;Dbxref=GeneID:66435,GenBank:XR_004938439.1,MGI:MGI:1913685;gbkey=misc_RNA;gene=Uggt2;product=UDP-glucose glycoprotein glucosyltransferase 2%2C transcript variant X25;transcript_id=XR_004938439.1;extra_copy_number=0
CM058254.1	Liftoff	exon	163950020	163950119	.	-	.	ID=exon-XR_004938439.1-9;Parent=rna-XR_004938439.1;Dbxref=GeneID:66435,GenBank:XR_004938439.1,MGI:MGI:1913685;gbkey=misc_RNA;gene=Uggt2;product=UDP-glucose glycoprotein glucosyltransferase 2%2C transcript variant X25;transcript_id=XR_004938439.1;extra_copy_number=0
CM058254.1	Liftoff	exon	163954073	163954173	.	-	.	ID=exon-XR_004938439.1-8;Parent=rna-XR_004938439.1;Dbxref=GeneID:66435,GenBank:XR_004938439.1,MGI:MGI:1913685;gbkey=misc_RNA;gene=Uggt2;product=UDP-glucose glycoprotein glucosyltransferase 2%2C transcript variant X25;transcript_id=XR_004938439.1;extra_copy_number=0
CM058254.1	Liftoff	exon	163956223	163956295	.	-	.	ID=exon-XR_004938439.1-7;Parent=rna-XR_004938439.1;Dbxref=GeneID:66435,GenBank:XR_004938439.1,MGI:MGI:1913685;gbkey=misc_RNA;gene=Uggt2;product=UDP-glucose glycoprotein glucosyltransferase 2%2C transcript variant X25;transcript_id=XR_004938439.1;extra_copy_number=0
CM058254.1	Liftoff	exon	163958506	163958602	.	-	.	ID=exon-XR_004938439.1-6;Parent=rna-XR_004938439.1;Dbxref=GeneID:66435,GenBank:XR_004938439.1,MGI:MGI:1913685;gbkey=misc_RNA;gene=Uggt2;product=UDP-glucose glycoprotein glucosyltransferase 2%2C transcript variant X25;transcript_id=XR_004938439.1;extra_copy_number=0
CM058254.1	Liftoff	exon	163961531	163961705	.	-	.	ID=exon-XR_004938439.1-5;Parent=rna-XR_004938439.1;Dbxref=GeneID:66435,GenBank:XR_004938439.1,MGI:MGI:1913685;gbkey=misc_RNA;gene=Uggt2;product=UDP-glucose glycoprotein glucosyltransferase 2%2C transcript variant X25;transcript_id=XR_004938439.1;extra_copy_number=0
CM058254.1	Liftoff	exon	163963017	163963129	.	-	.	ID=exon-XR_004938439.1-4;Parent=rna-XR_004938439.1;Dbxref=GeneID:66435,GenBank:XR_004938439.1,MGI:MGI:1913685;gbkey=misc_RNA;gene=Uggt2;product=UDP-glucose glycoprotein glucosyltransferase 2%2C transcript variant X25;transcript_id=XR_004938439.1;extra_copy_number=0
CM058254.1	Liftoff	exon	163963560	163963690	.	-	.	ID=exon-XR_004938439.1-3;Parent=rna-XR_004938439.1;Dbxref=GeneID:66435,GenBank:XR_004938439.1,MGI:MGI:1913685;gbkey=misc_RNA;gene=Uggt2;product=UDP-glucose glycoprotein glucosyltransferase 2%2C transcript variant X25;transcript_id=XR_004938439.1;extra_copy_number=0
CM058254.1	Liftoff	exon	163967673	163967755	.	-	.	ID=exon-XR_004938439.1-2;Parent=rna-XR_004938439.1;Dbxref=GeneID:66435,GenBank:XR_004938439.1,MGI:MGI:1913685;gbkey=misc_RNA;gene=Uggt2;product=UDP-glucose glycoprotein glucosyltransferase 2%2C transcript variant X25;transcript_id=XR_004938439.1;extra_copy_number=0
CM058254.1	Liftoff	exon	163971577	163972162	.	-	.	ID=exon-XR_004938439.1-1;Parent=rna-XR_004938439.1;Dbxref=GeneID:66435,GenBank:XR_004938439.1,MGI:MGI:1913685;gbkey=misc_RNA;gene=Uggt2;product=UDP-glucose glycoprotein glucosyltransferase 2%2C transcript variant X25;transcript_id=XR_004938439.1;extra_copy_number=0
CM058254.1	Liftoff	transcript	163878283	163972162	.	-	.	ID=rna-XR_003950890.1;Parent=gene-Uggt2;Dbxref=GeneID:66435,GenBank:XR_003950890.1,MGI:MGI:1913685;Name=XR_003950890.1;gbkey=misc_RNA;gene=Uggt2;model_evidence=Supporting evidence includes similarity to: 3 mRNAs%2C 18 ESTs%2C 181 long SRA reads%2C and 100%25 coverage of the annotated genomic feature by RNAseq alignments%2C including 19 samples with support for all annotated introns;product=UDP-glucose glycoprotein glucosyltransferase 2%2C transcript variant X22;transcript_id=XR_003950890.1;extra_copy_number=0
CM058254.1	Liftoff	exon	163878283	163878365	.	-	.	ID=exon-XR_003950890.1-29;Parent=rna-XR_003950890.1;Dbxref=GeneID:66435,GenBank:XR_003950890.1,MGI:MGI:1913685;gbkey=misc_RNA;gene=Uggt2;product=UDP-glucose glycoprotein glucosyltransferase 2%2C transcript variant X22;transcript_id=XR_003950890.1;extra_copy_number=0
CM058254.1	Liftoff	exon	163879328	163879412	.	-	.	ID=exon-XR_003950890.1-28;Parent=rna-XR_003950890.1;Dbxref=GeneID:66435,GenBank:XR_003950890.1,MGI:MGI:1913685;gbkey=misc_RNA;gene=Uggt2;product=UDP-glucose glycoprotein glucosyltransferase 2%2C transcript variant X22;transcript_id=XR_003950890.1;extra_copy_number=0
CM058254.1	Liftoff	exon	163891307	163891496	.	-	.	ID=exon-XR_003950890.1-27;Parent=rna-XR_003950890.1;Dbxref=GeneID:66435,GenBank:XR_003950890.1,MGI:MGI:1913685;gbkey=misc_RNA;gene=Uggt2;product=UDP-glucose glycoprotein glucosyltransferase 2%2C transcript variant X22;transcript_id=XR_003950890.1;extra_copy_number=0
CM058254.1	Liftoff	exon	163894134	163894213	.	-	.	ID=exon-XR_003950890.1-26;Parent=rna-XR_003950890.1;Dbxref=GeneID:66435,GenBank:XR_003950890.1,MGI:MGI:1913685;gbkey=misc_RNA;gene=Uggt2;product=UDP-glucose glycoprotein glucosyltransferase 2%2C transcript variant X22;transcript_id=XR_003950890.1;extra_copy_number=0
CM058254.1	Liftoff	exon	163897382	163897484	.	-	.	ID=exon-XR_003950890.1-25;Parent=rna-XR_003950890.1;Dbxref=GeneID:66435,GenBank:XR_003950890.1,MGI:MGI:1913685;gbkey=misc_RNA;gene=Uggt2;product=UDP-glucose glycoprotein glucosyltransferase 2%2C transcript variant X22;transcript_id=XR_003950890.1;extra_copy_number=0
CM058254.1	Liftoff	exon	163899992	163900087	.	-	.	ID=exon-XR_003950890.1-24;Parent=rna-XR_003950890.1;Dbxref=GeneID:66435,GenBank:XR_003950890.1,MGI:MGI:1913685;gbkey=misc_RNA;gene=Uggt2;product=UDP-glucose glycoprotein glucosyltransferase 2%2C transcript variant X22;transcript_id=XR_003950890.1;extra_copy_number=0
CM058254.1	Liftoff	exon	163901276	163901400	.	-	.	ID=exon-XR_003950890.1-23;Parent=rna-XR_003950890.1;Dbxref=GeneID:66435,GenBank:XR_003950890.1,MGI:MGI:1913685;gbkey=misc_RNA;gene=Uggt2;product=UDP-glucose glycoprotein glucosyltransferase 2%2C transcript variant X22;transcript_id=XR_003950890.1;extra_copy_number=0
CM058254.1	Liftoff	exon	163906802	163906933	.	-	.	ID=exon-XR_003950890.1-22;Parent=rna-XR_003950890.1;Dbxref=GeneID:66435,GenBank:XR_003950890.1,MGI:MGI:1913685;gbkey=misc_RNA;gene=Uggt2;product=UDP-glucose glycoprotein glucosyltransferase 2%2C transcript variant X22;transcript_id=XR_003950890.1;extra_copy_number=0
CM058254.1	Liftoff	exon	163907905	163908111	.	-	.	ID=exon-XR_003950890.1-21;Parent=rna-XR_003950890.1;Dbxref=GeneID:66435,GenBank:XR_003950890.1,MGI:MGI:1913685;gbkey=misc_RNA;gene=Uggt2;product=UDP-glucose glycoprotein glucosyltransferase 2%2C transcript variant X22;transcript_id=XR_003950890.1;extra_copy_number=0
CM058254.1	Liftoff	exon	163909821	163909912	.	-	.	ID=exon-XR_003950890.1-20;Parent=rna-XR_003950890.1;Dbxref=GeneID:66435,GenBank:XR_003950890.1,MGI:MGI:1913685;gbkey=misc_RNA;gene=Uggt2;product=UDP-glucose glycoprotein glucosyltransferase 2%2C transcript variant X22;transcript_id=XR_003950890.1;extra_copy_number=0
CM058254.1	Liftoff	exon	163914359	163914457	.	-	.	ID=exon-XR_003950890.1-19;Parent=rna-XR_003950890.1;Dbxref=GeneID:66435,GenBank:XR_003950890.1,MGI:MGI:1913685;gbkey=misc_RNA;gene=Uggt2;product=UDP-glucose glycoprotein glucosyltransferase 2%2C transcript variant X22;transcript_id=XR_003950890.1;extra_copy_number=0
CM058254.1	Liftoff	exon	163914539	163914662	.	-	.	ID=exon-XR_003950890.1-18;Parent=rna-XR_003950890.1;Dbxref=GeneID:66435,GenBank:XR_003950890.1,MGI:MGI:1913685;gbkey=misc_RNA;gene=Uggt2;product=UDP-glucose glycoprotein glucosyltransferase 2%2C transcript variant X22;transcript_id=XR_003950890.1;extra_copy_number=0
CM058254.1	Liftoff	exon	163914814	163914978	.	-	.	ID=exon-XR_003950890.1-17;Parent=rna-XR_003950890.1;Dbxref=GeneID:66435,GenBank:XR_003950890.1,MGI:MGI:1913685;gbkey=misc_RNA;gene=Uggt2;product=UDP-glucose glycoprotein glucosyltransferase 2%2C transcript variant X22;transcript_id=XR_003950890.1;extra_copy_number=0
CM058254.1	Liftoff	exon	163919774	163919905	.	-	.	ID=exon-XR_003950890.1-16;Parent=rna-XR_003950890.1;Dbxref=GeneID:66435,GenBank:XR_003950890.1,MGI:MGI:1913685;gbkey=misc_RNA;gene=Uggt2;product=UDP-glucose glycoprotein glucosyltransferase 2%2C transcript variant X22;transcript_id=XR_003950890.1;extra_copy_number=0
CM058254.1	Liftoff	exon	163922736	163922871	.	-	.	ID=exon-XR_003950890.1-15;Parent=rna-XR_003950890.1;Dbxref=GeneID:66435,GenBank:XR_003950890.1,MGI:MGI:1913685;gbkey=misc_RNA;gene=Uggt2;product=UDP-glucose glycoprotein glucosyltransferase 2%2C transcript variant X22;transcript_id=XR_003950890.1;extra_copy_number=0
CM058254.1	Liftoff	exon	163923368	163923453	.	-	.	ID=exon-XR_003950890.1-14;Parent=rna-XR_003950890.1;Dbxref=GeneID:66435,GenBank:XR_003950890.1,MGI:MGI:1913685;gbkey=misc_RNA;gene=Uggt2;product=UDP-glucose glycoprotein glucosyltransferase 2%2C transcript variant X22;transcript_id=XR_003950890.1;extra_copy_number=0
CM058254.1	Liftoff	exon	163924194	163924313	.	-	.	ID=exon-XR_003950890.1-13;Parent=rna-XR_003950890.1;Dbxref=GeneID:66435,GenBank:XR_003950890.1,MGI:MGI:1913685;gbkey=misc_RNA;gene=Uggt2;product=UDP-glucose glycoprotein glucosyltransferase 2%2C transcript variant X22;transcript_id=XR_003950890.1;extra_copy_number=0
CM058254.1	Liftoff	exon	163926412	163926562	.	-	.	ID=exon-XR_003950890.1-12;Parent=rna-XR_003950890.1;Dbxref=GeneID:66435,GenBank:XR_003950890.1,MGI:MGI:1913685;gbkey=misc_RNA;gene=Uggt2;product=UDP-glucose glycoprotein glucosyltransferase 2%2C transcript variant X22;transcript_id=XR_003950890.1;extra_copy_number=0
CM058254.1	Liftoff	exon	163943186	163943277	.	-	.	ID=exon-XR_003950890.1-11;Parent=rna-XR_003950890.1;Dbxref=GeneID:66435,GenBank:XR_003950890.1,MGI:MGI:1913685;gbkey=misc_RNA;gene=Uggt2;product=UDP-glucose glycoprotein glucosyltransferase 2%2C transcript variant X22;transcript_id=XR_003950890.1;extra_copy_number=0
CM058254.1	Liftoff	exon	163947699	163947759	.	-	.	ID=exon-XR_003950890.1-10;Parent=rna-XR_003950890.1;Dbxref=GeneID:66435,GenBank:XR_003950890.1,MGI:MGI:1913685;gbkey=misc_RNA;gene=Uggt2;product=UDP-glucose glycoprotein glucosyltransferase 2%2C transcript variant X22;transcript_id=XR_003950890.1;extra_copy_number=0
CM058254.1	Liftoff	exon	163950020	163950119	.	-	.	ID=exon-XR_003950890.1-9;Parent=rna-XR_003950890.1;Dbxref=GeneID:66435,GenBank:XR_003950890.1,MGI:MGI:1913685;gbkey=misc_RNA;gene=Uggt2;product=UDP-glucose glycoprotein glucosyltransferase 2%2C transcript variant X22;transcript_id=XR_003950890.1;extra_copy_number=0
CM058254.1	Liftoff	exon	163954073	163954173	.	-	.	ID=exon-XR_003950890.1-8;Parent=rna-XR_003950890.1;Dbxref=GeneID:66435,GenBank:XR_003950890.1,MGI:MGI:1913685;gbkey=misc_RNA;gene=Uggt2;product=UDP-glucose glycoprotein glucosyltransferase 2%2C transcript variant X22;transcript_id=XR_003950890.1;extra_copy_number=0
CM058254.1	Liftoff	exon	163956223	163956295	.	-	.	ID=exon-XR_003950890.1-7;Parent=rna-XR_003950890.1;Dbxref=GeneID:66435,GenBank:XR_003950890.1,MGI:MGI:1913685;gbkey=misc_RNA;gene=Uggt2;product=UDP-glucose glycoprotein glucosyltransferase 2%2C transcript variant X22;transcript_id=XR_003950890.1;extra_copy_number=0
CM058254.1	Liftoff	exon	163958506	163958602	.	-	.	ID=exon-XR_003950890.1-6;Parent=rna-XR_003950890.1;Dbxref=GeneID:66435,GenBank:XR_003950890.1,MGI:MGI:1913685;gbkey=misc_RNA;gene=Uggt2;product=UDP-glucose glycoprotein glucosyltransferase 2%2C transcript variant X22;transcript_id=XR_003950890.1;extra_copy_number=0
CM058254.1	Liftoff	exon	163961531	163961705	.	-	.	ID=exon-XR_003950890.1-5;Parent=rna-XR_003950890.1;Dbxref=GeneID:66435,GenBank:XR_003950890.1,MGI:MGI:1913685;gbkey=misc_RNA;gene=Uggt2;product=UDP-glucose glycoprotein glucosyltransferase 2%2C transcript variant X22;transcript_id=XR_003950890.1;extra_copy_number=0
CM058254.1	Liftoff	exon	163963017	163963129	.	-	.	ID=exon-XR_003950890.1-4;Parent=rna-XR_003950890.1;Dbxref=GeneID:66435,GenBank:XR_003950890.1,MGI:MGI:1913685;gbkey=misc_RNA;gene=Uggt2;product=UDP-glucose glycoprotein glucosyltransferase 2%2C transcript variant X22;transcript_id=XR_003950890.1;extra_copy_number=0
CM058254.1	Liftoff	exon	163963560	163963690	.	-	.	ID=exon-XR_003950890.1-3;Parent=rna-XR_003950890.1;Dbxref=GeneID:66435,GenBank:XR_003950890.1,MGI:MGI:1913685;gbkey=misc_RNA;gene=Uggt2;product=UDP-glucose glycoprotein glucosyltransferase 2%2C transcript variant X22;transcript_id=XR_003950890.1;extra_copy_number=0
CM058254.1	Liftoff	exon	163967673	163967755	.	-	.	ID=exon-XR_003950890.1-2;Parent=rna-XR_003950890.1;Dbxref=GeneID:66435,GenBank:XR_003950890.1,MGI:MGI:1913685;gbkey=misc_RNA;gene=Uggt2;product=UDP-glucose glycoprotein glucosyltransferase 2%2C transcript variant X22;transcript_id=XR_003950890.1;extra_copy_number=0
CM058254.1	Liftoff	exon	163971577	163972162	.	-	.	ID=exon-XR_003950890.1-1;Parent=rna-XR_003950890.1;Dbxref=GeneID:66435,GenBank:XR_003950890.1,MGI:MGI:1913685;gbkey=misc_RNA;gene=Uggt2;product=UDP-glucose glycoprotein glucosyltransferase 2%2C transcript variant X22;transcript_id=XR_003950890.1;extra_copy_number=0
CM058254.1	Liftoff	transcript	163897419	163972162	.	-	.	ID=rna-XR_003950892.2;Parent=gene-Uggt2;Dbxref=GeneID:66435,GenBank:XR_003950892.2,MGI:MGI:1913685;Name=XR_003950892.2;gbkey=misc_RNA;gene=Uggt2;model_evidence=Supporting evidence includes similarity to: 3 mRNAs%2C 18 ESTs%2C 151 long SRA reads%2C and 100%25 coverage of the annotated genomic feature by RNAseq alignments%2C including 16 samples with support for all annotated introns;product=UDP-glucose glycoprotein glucosyltransferase 2%2C transcript variant X26;transcript_id=XR_003950892.2;extra_copy_number=0
CM058254.1	Liftoff	exon	163897419	163897484	.	-	.	ID=exon-XR_003950892.2-26;Parent=rna-XR_003950892.2;Dbxref=GeneID:66435,GenBank:XR_003950892.2,MGI:MGI:1913685;gbkey=misc_RNA;gene=Uggt2;product=UDP-glucose glycoprotein glucosyltransferase 2%2C transcript variant X26;transcript_id=XR_003950892.2;extra_copy_number=0
CM058254.1	Liftoff	exon	163897817	163897975	.	-	.	ID=exon-XR_003950892.2-25;Parent=rna-XR_003950892.2;Dbxref=GeneID:66435,GenBank:XR_003950892.2,MGI:MGI:1913685;gbkey=misc_RNA;gene=Uggt2;product=UDP-glucose glycoprotein glucosyltransferase 2%2C transcript variant X26;transcript_id=XR_003950892.2;extra_copy_number=0
CM058254.1	Liftoff	exon	163899992	163900087	.	-	.	ID=exon-XR_003950892.2-24;Parent=rna-XR_003950892.2;Dbxref=GeneID:66435,GenBank:XR_003950892.2,MGI:MGI:1913685;gbkey=misc_RNA;gene=Uggt2;product=UDP-glucose glycoprotein glucosyltransferase 2%2C transcript variant X26;transcript_id=XR_003950892.2;extra_copy_number=0
CM058254.1	Liftoff	exon	163901276	163901400	.	-	.	ID=exon-XR_003950892.2-23;Parent=rna-XR_003950892.2;Dbxref=GeneID:66435,GenBank:XR_003950892.2,MGI:MGI:1913685;gbkey=misc_RNA;gene=Uggt2;product=UDP-glucose glycoprotein glucosyltransferase 2%2C transcript variant X26;transcript_id=XR_003950892.2;extra_copy_number=0
CM058254.1	Liftoff	exon	163906802	163906933	.	-	.	ID=exon-XR_003950892.2-22;Parent=rna-XR_003950892.2;Dbxref=GeneID:66435,GenBank:XR_003950892.2,MGI:MGI:1913685;gbkey=misc_RNA;gene=Uggt2;product=UDP-glucose glycoprotein glucosyltransferase 2%2C transcript variant X26;transcript_id=XR_003950892.2;extra_copy_number=0
CM058254.1	Liftoff	exon	163907905	163908111	.	-	.	ID=exon-XR_003950892.2-21;Parent=rna-XR_003950892.2;Dbxref=GeneID:66435,GenBank:XR_003950892.2,MGI:MGI:1913685;gbkey=misc_RNA;gene=Uggt2;product=UDP-glucose glycoprotein glucosyltransferase 2%2C transcript variant X26;transcript_id=XR_003950892.2;extra_copy_number=0
CM058254.1	Liftoff	exon	163909821	163909912	.	-	.	ID=exon-XR_003950892.2-20;Parent=rna-XR_003950892.2;Dbxref=GeneID:66435,GenBank:XR_003950892.2,MGI:MGI:1913685;gbkey=misc_RNA;gene=Uggt2;product=UDP-glucose glycoprotein glucosyltransferase 2%2C transcript variant X26;transcript_id=XR_003950892.2;extra_copy_number=0
CM058254.1	Liftoff	exon	163914359	163914457	.	-	.	ID=exon-XR_003950892.2-19;Parent=rna-XR_003950892.2;Dbxref=GeneID:66435,GenBank:XR_003950892.2,MGI:MGI:1913685;gbkey=misc_RNA;gene=Uggt2;product=UDP-glucose glycoprotein glucosyltransferase 2%2C transcript variant X26;transcript_id=XR_003950892.2;extra_copy_number=0
CM058254.1	Liftoff	exon	163914539	163914662	.	-	.	ID=exon-XR_003950892.2-18;Parent=rna-XR_003950892.2;Dbxref=GeneID:66435,GenBank:XR_003950892.2,MGI:MGI:1913685;gbkey=misc_RNA;gene=Uggt2;product=UDP-glucose glycoprotein glucosyltransferase 2%2C transcript variant X26;transcript_id=XR_003950892.2;extra_copy_number=0
CM058254.1	Liftoff	exon	163914814	163914978	.	-	.	ID=exon-XR_003950892.2-17;Parent=rna-XR_003950892.2;Dbxref=GeneID:66435,GenBank:XR_003950892.2,MGI:MGI:1913685;gbkey=misc_RNA;gene=Uggt2;product=UDP-glucose glycoprotein glucosyltransferase 2%2C transcript variant X26;transcript_id=XR_003950892.2;extra_copy_number=0
CM058254.1	Liftoff	exon	163919774	163919905	.	-	.	ID=exon-XR_003950892.2-16;Parent=rna-XR_003950892.2;Dbxref=GeneID:66435,GenBank:XR_003950892.2,MGI:MGI:1913685;gbkey=misc_RNA;gene=Uggt2;product=UDP-glucose glycoprotein glucosyltransferase 2%2C transcript variant X26;transcript_id=XR_003950892.2;extra_copy_number=0
CM058254.1	Liftoff	exon	163922736	163922871	.	-	.	ID=exon-XR_003950892.2-15;Parent=rna-XR_003950892.2;Dbxref=GeneID:66435,GenBank:XR_003950892.2,MGI:MGI:1913685;gbkey=misc_RNA;gene=Uggt2;product=UDP-glucose glycoprotein glucosyltransferase 2%2C transcript variant X26;transcript_id=XR_003950892.2;extra_copy_number=0
CM058254.1	Liftoff	exon	163923368	163923453	.	-	.	ID=exon-XR_003950892.2-14;Parent=rna-XR_003950892.2;Dbxref=GeneID:66435,GenBank:XR_003950892.2,MGI:MGI:1913685;gbkey=misc_RNA;gene=Uggt2;product=UDP-glucose glycoprotein glucosyltransferase 2%2C transcript variant X26;transcript_id=XR_003950892.2;extra_copy_number=0
CM058254.1	Liftoff	exon	163924194	163924313	.	-	.	ID=exon-XR_003950892.2-13;Parent=rna-XR_003950892.2;Dbxref=GeneID:66435,GenBank:XR_003950892.2,MGI:MGI:1913685;gbkey=misc_RNA;gene=Uggt2;product=UDP-glucose glycoprotein glucosyltransferase 2%2C transcript variant X26;transcript_id=XR_003950892.2;extra_copy_number=0
CM058254.1	Liftoff	exon	163926412	163926562	.	-	.	ID=exon-XR_003950892.2-12;Parent=rna-XR_003950892.2;Dbxref=GeneID:66435,GenBank:XR_003950892.2,MGI:MGI:1913685;gbkey=misc_RNA;gene=Uggt2;product=UDP-glucose glycoprotein glucosyltransferase 2%2C transcript variant X26;transcript_id=XR_003950892.2;extra_copy_number=0
CM058254.1	Liftoff	exon	163943186	163943277	.	-	.	ID=exon-XR_003950892.2-11;Parent=rna-XR_003950892.2;Dbxref=GeneID:66435,GenBank:XR_003950892.2,MGI:MGI:1913685;gbkey=misc_RNA;gene=Uggt2;product=UDP-glucose glycoprotein glucosyltransferase 2%2C transcript variant X26;transcript_id=XR_003950892.2;extra_copy_number=0
CM058254.1	Liftoff	exon	163947699	163947759	.	-	.	ID=exon-XR_003950892.2-10;Parent=rna-XR_003950892.2;Dbxref=GeneID:66435,GenBank:XR_003950892.2,MGI:MGI:1913685;gbkey=misc_RNA;gene=Uggt2;product=UDP-glucose glycoprotein glucosyltransferase 2%2C transcript variant X26;transcript_id=XR_003950892.2;extra_copy_number=0
CM058254.1	Liftoff	exon	163950020	163950119	.	-	.	ID=exon-XR_003950892.2-9;Parent=rna-XR_003950892.2;Dbxref=GeneID:66435,GenBank:XR_003950892.2,MGI:MGI:1913685;gbkey=misc_RNA;gene=Uggt2;product=UDP-glucose glycoprotein glucosyltransferase 2%2C transcript variant X26;transcript_id=XR_003950892.2;extra_copy_number=0
CM058254.1	Liftoff	exon	163954073	163954173	.	-	.	ID=exon-XR_003950892.2-8;Parent=rna-XR_003950892.2;Dbxref=GeneID:66435,GenBank:XR_003950892.2,MGI:MGI:1913685;gbkey=misc_RNA;gene=Uggt2;product=UDP-glucose glycoprotein glucosyltransferase 2%2C transcript variant X26;transcript_id=XR_003950892.2;extra_copy_number=0
CM058254.1	Liftoff	exon	163956223	163956295	.	-	.	ID=exon-XR_003950892.2-7;Parent=rna-XR_003950892.2;Dbxref=GeneID:66435,GenBank:XR_003950892.2,MGI:MGI:1913685;gbkey=misc_RNA;gene=Uggt2;product=UDP-glucose glycoprotein glucosyltransferase 2%2C transcript variant X26;transcript_id=XR_003950892.2;extra_copy_number=0
CM058254.1	Liftoff	exon	163958506	163958602	.	-	.	ID=exon-XR_003950892.2-6;Parent=rna-XR_003950892.2;Dbxref=GeneID:66435,GenBank:XR_003950892.2,MGI:MGI:1913685;gbkey=misc_RNA;gene=Uggt2;product=UDP-glucose glycoprotein glucosyltransferase 2%2C transcript variant X26;transcript_id=XR_003950892.2;extra_copy_number=0
CM058254.1	Liftoff	exon	163961531	163961705	.	-	.	ID=exon-XR_003950892.2-5;Parent=rna-XR_003950892.2;Dbxref=GeneID:66435,GenBank:XR_003950892.2,MGI:MGI:1913685;gbkey=misc_RNA;gene=Uggt2;product=UDP-glucose glycoprotein glucosyltransferase 2%2C transcript variant X26;transcript_id=XR_003950892.2;extra_copy_number=0
CM058254.1	Liftoff	exon	163963017	163963129	.	-	.	ID=exon-XR_003950892.2-4;Parent=rna-XR_003950892.2;Dbxref=GeneID:66435,GenBank:XR_003950892.2,MGI:MGI:1913685;gbkey=misc_RNA;gene=Uggt2;product=UDP-glucose glycoprotein glucosyltransferase 2%2C transcript variant X26;transcript_id=XR_003950892.2;extra_copy_number=0
CM058254.1	Liftoff	exon	163963560	163963690	.	-	.	ID=exon-XR_003950892.2-3;Parent=rna-XR_003950892.2;Dbxref=GeneID:66435,GenBank:XR_003950892.2,MGI:MGI:1913685;gbkey=misc_RNA;gene=Uggt2;product=UDP-glucose glycoprotein glucosyltransferase 2%2C transcript variant X26;transcript_id=XR_003950892.2;extra_copy_number=0
CM058254.1	Liftoff	exon	163967673	163967755	.	-	.	ID=exon-XR_003950892.2-2;Parent=rna-XR_003950892.2;Dbxref=GeneID:66435,GenBank:XR_003950892.2,MGI:MGI:1913685;gbkey=misc_RNA;gene=Uggt2;product=UDP-glucose glycoprotein glucosyltransferase 2%2C transcript variant X26;transcript_id=XR_003950892.2;extra_copy_number=0
CM058254.1	Liftoff	exon	163971577	163972162	.	-	.	ID=exon-XR_003950892.2-1;Parent=rna-XR_003950892.2;Dbxref=GeneID:66435,GenBank:XR_003950892.2,MGI:MGI:1913685;gbkey=misc_RNA;gene=Uggt2;product=UDP-glucose glycoprotein glucosyltransferase 2%2C transcript variant X26;transcript_id=XR_003950892.2;extra_copy_number=0
CM058254.1	Liftoff	match	163847779	163848114	.	+	.	ID=f78623bd-d560-4071-9bab-1c75d7d13583;Target=NG_152944.1 1 367 +;assembly_bases_aln=367;assembly_bases_seq=367;bit_score=684.044;blast_aligner=1;blast_score=367;common_component=0;e_value=0;filter_score=0;for_remapping=2;gap_count=0;hsp_percent_coverage=100;matchable_bases=367;matched_bases=367;num_ident=367;num_mismatch=0;pct_coverage=100;pct_coverage_hiqual=100;pct_identity_gap=100;pct_identity_gapopen_only=100;pct_identity_ungap=100;rank=1;weighted_identity=1;coverage=0.912;sequence_ID=0.866;extra_copy_number=0;copy_num_ID=f78623bd-d560-4071-9bab-1c75d7d13583_0
CM058254.1	Liftoff	enhancer	163847848	163848014	.	.	.	ID=id-GeneID:128927313;Dbxref=GeneID:128927313;Note=cis-regulatory module chr14:119381910-119382076 (MGSCv37/mm9 assembly coordinates);experiment=EXISTENCE:reporter gene assay evidence [ECO:0000049][PMID:25872643];function=activates a minimal SCP1 promoter by CapStarr-seq with weak activity in P5424 T cells {active_cell/tissue: P5424 T cell};gbkey=regulatory;regulatory_class=enhancer;coverage=1.0;sequence_ID=0.976;extra_copy_number=0;copy_num_ID=id-GeneID:128927313_0
CM058254.1	Liftoff	biological_region	163847848	163848014	.	+	.	ID=id-GeneID:128927313-2;Dbxref=GeneID:128927313;Name=biological region;gbkey=Region;standard_name=CapStarr-seq enhancer MGSCv37_chr14:119381910-119382076;coverage=1.0;sequence_ID=0.976;extra_copy_number=0;copy_num_ID=id-GeneID:128927313-2_0
CM058254.1	Liftoff	gene	163971331	163987428	.	+	.	ID=gene-Gm16835;Dbxref=GeneID:102635192,MGI:MGI:4439759;Name=Gm16835;description=predicted gene%2C 16835;gbkey=Gene;gene=Gm16835;gene_biotype=lncRNA;coverage=1.0;sequence_ID=1.0;extra_copy_number=0;copy_num_ID=gene-Gm16835_0
CM058254.1	Liftoff	lnc_RNA	163971331	163987428	.	+	.	ID=rna-NR_153786.1;Parent=gene-Gm16835;Dbxref=GeneID:102635192,GenBank:NR_153786.1,MGI:MGI:4439759;Name=NR_153786.1;gbkey=ncRNA;gene=Gm16835;product=predicted gene%2C 16835;transcript_id=NR_153786.1;extra_copy_number=0
CM058254.1	Liftoff	exon	163971331	163972441	.	+	.	ID=exon-NR_153786.1-1;Parent=rna-NR_153786.1;Dbxref=GeneID:102635192,GenBank:NR_153786.1,MGI:MGI:4439759;gbkey=ncRNA;gene=Gm16835;product=predicted gene%2C 16835;transcript_id=NR_153786.1;extra_copy_number=0
CM058254.1	Liftoff	exon	163972650	163972876	.	+	.	ID=exon-NR_153786.1-2;Parent=rna-NR_153786.1;Dbxref=GeneID:102635192,GenBank:NR_153786.1,MGI:MGI:4439759;gbkey=ncRNA;gene=Gm16835;product=predicted gene%2C 16835;transcript_id=NR_153786.1;extra_copy_number=0
CM058254.1	Liftoff	exon	163973395	163973527	.	+	.	ID=exon-NR_153786.1-3;Parent=rna-NR_153786.1;Dbxref=GeneID:102635192,GenBank:NR_153786.1,MGI:MGI:4439759;gbkey=ncRNA;gene=Gm16835;product=predicted gene%2C 16835;transcript_id=NR_153786.1;extra_copy_number=0
CM058254.1	Liftoff	exon	163978509	163978677	.	+	.	ID=exon-NR_153786.1-4;Parent=rna-NR_153786.1;Dbxref=GeneID:102635192,GenBank:NR_153786.1,MGI:MGI:4439759;gbkey=ncRNA;gene=Gm16835;product=predicted gene%2C 16835;transcript_id=NR_153786.1;extra_copy_number=0
CM058254.1	Liftoff	exon	163981982	163982755	.	+	.	ID=exon-NR_153786.1-5;Parent=rna-NR_153786.1;Dbxref=GeneID:102635192,GenBank:NR_153786.1,MGI:MGI:4439759;gbkey=ncRNA;gene=Gm16835;product=predicted gene%2C 16835;transcript_id=NR_153786.1;extra_copy_number=0
CM058254.1	Liftoff	exon	163986247	163986409	.	+	.	ID=exon-NR_153786.1-6;Parent=rna-NR_153786.1;Dbxref=GeneID:102635192,GenBank:NR_153786.1,MGI:MGI:4439759;gbkey=ncRNA;gene=Gm16835;product=predicted gene%2C 16835;transcript_id=NR_153786.1;extra_copy_number=0
CM058254.1	Liftoff	exon	163987197	163987428	.	+	.	ID=exon-NR_153786.1-7;Parent=rna-NR_153786.1;Dbxref=GeneID:102635192,GenBank:NR_153786.1,MGI:MGI:4439759;gbkey=ncRNA;gene=Gm16835;product=predicted gene%2C 16835;transcript_id=NR_153786.1;extra_copy_number=0
CM058254.1	Liftoff	gene	164009787	164858827	.	+	.	ID=gene-Hs6st3;Dbxref=GeneID:50787,MGI:MGI:1354960;Name=Hs6st3;description=heparan sulfate 6-O-sulfotransferase 3;gbkey=Gene;gene=Hs6st3;gene_biotype=protein_coding;gene_synonym=6OST3,HS6ST-3;coverage=1.0;sequence_ID=0.999;valid_ORFs=4;extra_copy_number=0;copy_num_ID=gene-Hs6st3_0
CM058254.1	Liftoff	mRNA	164009787	164413080	.	+	.	ID=rna-XM_006519238.5;Parent=gene-Hs6st3;Dbxref=GeneID:50787,GenBank:XM_006519238.5,MGI:MGI:1354960;Name=XM_006519238.5;gbkey=mRNA;gene=Hs6st3;model_evidence=Supporting evidence includes similarity to: 1 mRNA%2C 17 ESTs%2C 119 long SRA reads%2C and 100%25 coverage of the annotated genomic feature by RNAseq alignments%2C including 7 samples with support for all annotated introns;product=heparan sulfate 6-O-sulfotransferase 3%2C transcript variant X3;transcript_id=XM_006519238.5;matches_ref_protein=True;valid_ORF=True;extra_copy_number=0
CM058254.1	Liftoff	exon	164009787	164011415	.	+	.	ID=exon-XM_006519238.5-1;Parent=rna-XM_006519238.5;Dbxref=GeneID:50787,GenBank:XM_006519238.5,MGI:MGI:1354960;gbkey=mRNA;gene=Hs6st3;product=heparan sulfate 6-O-sulfotransferase 3%2C transcript variant X3;transcript_id=XM_006519238.5;extra_copy_number=0
CM058254.1	Liftoff	exon	164406989	164413080	.	+	.	ID=exon-XM_006519238.5-2;Parent=rna-XM_006519238.5;Dbxref=GeneID:50787,GenBank:XM_006519238.5,MGI:MGI:1354960;gbkey=mRNA;gene=Hs6st3;product=heparan sulfate 6-O-sulfotransferase 3%2C transcript variant X3;transcript_id=XM_006519238.5;extra_copy_number=0
CM058254.1	Liftoff	CDS	164010712	164011415	.	+	.	ID=cds-XP_006519301.1;Parent=rna-XM_006519238.5;Dbxref=GeneID:50787,GenBank:XP_006519301.1,MGI:MGI:1354960;Name=XP_006519301.1;gbkey=CDS;gene=Hs6st3;product=heparan-sulfate 6-O-sulfotransferase 3 isoform X3;protein_id=XP_006519301.1;extra_copy_number=0
CM058254.1	Liftoff	CDS	164406989	164406992	.	+	.	ID=cds-XP_006519301.1;Parent=rna-XM_006519238.5;Dbxref=GeneID:50787,GenBank:XP_006519301.1,MGI:MGI:1354960;Name=XP_006519301.1;gbkey=CDS;gene=Hs6st3;product=heparan-sulfate 6-O-sulfotransferase 3 isoform X3;protein_id=XP_006519301.1;extra_copy_number=0
CM058254.1	Liftoff	mRNA	164009996	164589846	.	+	.	ID=rna-XM_011245113.4;Parent=gene-Hs6st3;Dbxref=GeneID:50787,GenBank:XM_011245113.4,MGI:MGI:1354960;Name=XM_011245113.4;gbkey=mRNA;gene=Hs6st3;model_evidence=Supporting evidence includes similarity to: 1 mRNA%2C 12 long SRA reads%2C and 100%25 coverage of the annotated genomic feature by RNAseq alignments%2C including 3 samples with support for all annotated introns;product=heparan sulfate 6-O-sulfotransferase 3%2C transcript variant X2;transcript_id=XM_011245113.4;matches_ref_protein=True;valid_ORF=True;extra_copy_number=0
CM058254.1	Liftoff	exon	164009996	164011415	.	+	.	ID=exon-XM_011245113.4-1;Parent=rna-XM_011245113.4;Dbxref=GeneID:50787,GenBank:XM_011245113.4,MGI:MGI:1354960;gbkey=mRNA;gene=Hs6st3;product=heparan sulfate 6-O-sulfotransferase 3%2C transcript variant X2;transcript_id=XM_011245113.4;extra_copy_number=0
CM058254.1	Liftoff	exon	164589749	164589846	.	+	.	ID=exon-XM_011245113.4-2;Parent=rna-XM_011245113.4;Dbxref=GeneID:50787,GenBank:XM_011245113.4,MGI:MGI:1354960;gbkey=mRNA;gene=Hs6st3;product=heparan sulfate 6-O-sulfotransferase 3%2C transcript variant X2;transcript_id=XM_011245113.4;extra_copy_number=0
CM058254.1	Liftoff	CDS	164010712	164011415	.	+	.	ID=cds-XP_011243415.1;Parent=rna-XM_011245113.4;Dbxref=GeneID:50787,GenBank:XP_011243415.1,MGI:MGI:1354960;Name=XP_011243415.1;gbkey=CDS;gene=Hs6st3;product=heparan-sulfate 6-O-sulfotransferase 3 isoform X2;protein_id=XP_011243415.1;extra_copy_number=0
CM058254.1	Liftoff	CDS	164589749	164589773	.	+	.	ID=cds-XP_011243415.1;Parent=rna-XM_011245113.4;Dbxref=GeneID:50787,GenBank:XP_011243415.1,MGI:MGI:1354960;Name=XP_011243415.1;gbkey=CDS;gene=Hs6st3;product=heparan-sulfate 6-O-sulfotransferase 3 isoform X2;protein_id=XP_011243415.1;extra_copy_number=0
CM058254.1	Liftoff	mRNA	164009996	164858827	.	+	.	ID=rna-XM_036158750.1;Parent=gene-Hs6st3;Dbxref=GeneID:50787,GenBank:XM_036158750.1,MGI:MGI:1354960;Name=XM_036158750.1;gbkey=mRNA;gene=Hs6st3;model_evidence=Supporting evidence includes similarity to: 1 mRNA%2C 12 long SRA reads%2C and 100%25 coverage of the annotated genomic feature by RNAseq alignments%2C including 4 samples with support for all annotated introns;product=heparan sulfate 6-O-sulfotransferase 3%2C transcript variant X1;transcript_id=XM_036158750.1;matches_ref_protein=True;valid_ORF=True;extra_copy_number=0
CM058254.1	Liftoff	exon	164009996	164011415	.	+	.	ID=exon-XM_036158750.1-1;Parent=rna-XM_036158750.1;Dbxref=GeneID:50787,GenBank:XM_036158750.1,MGI:MGI:1354960;gbkey=mRNA;gene=Hs6st3;product=heparan sulfate 6-O-sulfotransferase 3%2C transcript variant X1;transcript_id=XM_036158750.1;extra_copy_number=0
CM058254.1	Liftoff	exon	164858764	164858827	.	+	.	ID=exon-XM_036158750.1-2;Parent=rna-XM_036158750.1;Dbxref=GeneID:50787,GenBank:XM_036158750.1,MGI:MGI:1354960;gbkey=mRNA;gene=Hs6st3;product=heparan sulfate 6-O-sulfotransferase 3%2C transcript variant X1;transcript_id=XM_036158750.1;extra_copy_number=0
CM058254.1	Liftoff	CDS	164010712	164011415	.	+	.	ID=cds-XP_036014643.1;Parent=rna-XM_036158750.1;Dbxref=GeneID:50787,GenBank:XP_036014643.1,MGI:MGI:1354960;Name=XP_036014643.1;gbkey=CDS;gene=Hs6st3;product=heparan-sulfate 6-O-sulfotransferase 3 isoform X1;protein_id=XP_036014643.1;extra_copy_number=0
CM058254.1	Liftoff	CDS	164858764	164858812	.	+	.	ID=cds-XP_036014643.1;Parent=rna-XM_036158750.1;Dbxref=GeneID:50787,GenBank:XP_036014643.1,MGI:MGI:1354960;Name=XP_036014643.1;gbkey=CDS;gene=Hs6st3;product=heparan-sulfate 6-O-sulfotransferase 3 isoform X1;protein_id=XP_036014643.1;extra_copy_number=0
CM058254.1	Liftoff	mRNA	164010562	164739176	.	+	.	ID=rna-NM_015820.3;Parent=gene-Hs6st3;Dbxref=GeneID:50787,GenBank:NM_015820.3,MGI:MGI:1354960;Name=NM_015820.3;gbkey=mRNA;gene=Hs6st3;product=heparan sulfate 6-O-sulfotransferase 3;tag=RefSeq Select;transcript_id=NM_015820.3;matches_ref_protein=True;valid_ORF=True;extra_copy_number=0
CM058254.1	Liftoff	exon	164010562	164011415	.	+	.	ID=exon-NM_015820.3-1;Parent=rna-NM_015820.3;Dbxref=GeneID:50787,GenBank:NM_015820.3,MGI:MGI:1354960;gbkey=mRNA;gene=Hs6st3;product=heparan sulfate 6-O-sulfotransferase 3;tag=RefSeq Select;transcript_id=NM_015820.3;extra_copy_number=0
CM058254.1	Liftoff	exon	164738247	164739176	.	+	.	ID=exon-NM_015820.3-2;Parent=rna-NM_015820.3;Dbxref=GeneID:50787,GenBank:NM_015820.3,MGI:MGI:1354960;gbkey=mRNA;gene=Hs6st3;product=heparan sulfate 6-O-sulfotransferase 3;tag=RefSeq Select;transcript_id=NM_015820.3;extra_copy_number=0
CM058254.1	Liftoff	CDS	164010712	164011415	.	+	.	ID=cds-NP_056635.2;Parent=rna-NM_015820.3;Dbxref=CCDS:CCDS27339.1,GeneID:50787,GenBank:NP_056635.2,MGI:MGI:1354960;Name=NP_056635.2;gbkey=CDS;gene=Hs6st3;product=heparan-sulfate 6-O-sulfotransferase 3 precursor;protein_id=NP_056635.2;tag=RefSeq Select;extra_copy_number=0
CM058254.1	Liftoff	CDS	164738247	164738955	.	+	.	ID=cds-NP_056635.2;Parent=rna-NM_015820.3;Dbxref=CCDS:CCDS27339.1,GeneID:50787,GenBank:NP_056635.2,MGI:MGI:1354960;Name=NP_056635.2;gbkey=CDS;gene=Hs6st3;product=heparan-sulfate 6-O-sulfotransferase 3 precursor;protein_id=NP_056635.2;tag=RefSeq Select;extra_copy_number=0
CM058254.1	Liftoff	match	164150653	164153459	.	+	.	ID=89eeec99-34e6-4062-bac7-9821b496a9b0;Target=NG_005443.4 1 2806 +;assembly_bases_aln=2806;assembly_bases_seq=2806;bit_score=5223.21;blast_aligner=1;blast_score=2806;common_component=0;e_value=0;filter_score=0;for_remapping=2;gap_count=0;hsp_percent_coverage=100;matchable_bases=2806;matched_bases=2806;num_ident=2806;num_mismatch=0;pct_coverage=100;pct_coverage_hiqual=100;pct_identity_gap=100;pct_identity_gapopen_only=100;pct_identity_ungap=100;rank=1;weighted_identity=1;coverage=0.999;sequence_ID=0.998;extra_copy_number=0;copy_num_ID=89eeec99-34e6-4062-bac7-9821b496a9b0_0
CM058254.1	Liftoff	pseudogene	164150753	164153357	.	+	.	ID=gene-Gm6087;Dbxref=GeneID:619601,MGI:MGI:3644467;Name=Gm6087;description=predicted gene 6087;gbkey=Gene;gene=Gm6087;gene_biotype=pseudogene;gene_synonym=EG619601;pseudo=true;coverage=0.999;sequence_ID=0.999;extra_copy_number=0;copy_num_ID=gene-Gm6087_0
CM058254.1	Liftoff	match	164513158	164514671	.	+	.	ID=5e3828dc-cb38-4c11-822c-e258b18e09ae;Target=NG_006499.2 1 1514 +;assembly_bases_aln=1514;assembly_bases_seq=1514;bit_score=2818.7;blast_aligner=1;blast_score=1514;common_component=0;e_value=0;filter_score=0;for_remapping=2;gap_count=0;hsp_percent_coverage=100;matchable_bases=1514;matched_bases=1514;num_ident=1514;num_mismatch=0;pct_coverage=100;pct_coverage_hiqual=100;pct_identity_gap=100;pct_identity_gapopen_only=100;pct_identity_ungap=100;rank=1;weighted_identity=1;coverage=1.0;sequence_ID=1.0;extra_copy_number=0;copy_num_ID=5e3828dc-cb38-4c11-822c-e258b18e09ae_0
CM058254.1	Liftoff	pseudogene	164513258	164514571	.	+	.	ID=gene-Gm6212;Dbxref=GeneID:621324,MGI:MGI:3643635;Name=Gm6212;description=predicted gene 6212;gbkey=Gene;gene=Gm6212;gene_biotype=pseudogene;gene_synonym=EG621324,HSA-C;pseudo=true;coverage=1.0;sequence_ID=1.0;extra_copy_number=0;copy_num_ID=gene-Gm6212_0
CM058254.1	Liftoff	gene	164618561	164620898	.	+	.	ID=gene-1700006F04Rik;Dbxref=GeneID:75432,MGI:MGI:1922682;Name=1700006F04Rik;description=RIKEN cDNA 1700006F04 gene;gbkey=Gene;gene=1700006F04Rik;gene_biotype=lncRNA;coverage=1.0;sequence_ID=1.0;extra_copy_number=0;copy_num_ID=gene-1700006F04Rik_0
CM058254.1	Liftoff	lnc_RNA	164618561	164620898	.	+	.	ID=rna-NR_045621.1;Parent=gene-1700006F04Rik;Dbxref=GeneID:75432,GenBank:NR_045621.1,MGI:MGI:1922682;Name=NR_045621.1;gbkey=ncRNA;gene=1700006F04Rik;product=RIKEN cDNA 1700006F04 gene;transcript_id=NR_045621.1;extra_copy_number=0
CM058254.1	Liftoff	exon	164618561	164618618	.	+	.	ID=exon-NR_045621.1-1;Parent=rna-NR_045621.1;Dbxref=GeneID:75432,GenBank:NR_045621.1,MGI:MGI:1922682;gbkey=ncRNA;gene=1700006F04Rik;product=RIKEN cDNA 1700006F04 gene;transcript_id=NR_045621.1;extra_copy_number=0
CM058254.1	Liftoff	exon	164619446	164619552	.	+	.	ID=exon-NR_045621.1-2;Parent=rna-NR_045621.1;Dbxref=GeneID:75432,GenBank:NR_045621.1,MGI:MGI:1922682;gbkey=ncRNA;gene=1700006F04Rik;product=RIKEN cDNA 1700006F04 gene;transcript_id=NR_045621.1;extra_copy_number=0
CM058254.1	Liftoff	exon	164620625	164620898	.	+	.	ID=exon-NR_045621.1-3;Parent=rna-NR_045621.1;Dbxref=GeneID:75432,GenBank:NR_045621.1,MGI:MGI:1922682;gbkey=ncRNA;gene=1700006F04Rik;product=RIKEN cDNA 1700006F04 gene;transcript_id=NR_045621.1;extra_copy_number=0
CM058254.1	Liftoff	gene	164665377	164668333	.	-	.	ID=gene-Gm41249;Dbxref=GeneID:105245861,MGI:MGI:5624134;Name=Gm41249;description=predicted gene%2C 41249;gbkey=Gene;gene=Gm41249;gene_biotype=lncRNA;coverage=1.0;sequence_ID=1.0;extra_copy_number=0;copy_num_ID=gene-Gm41249_0
CM058254.1	Liftoff	lnc_RNA	164665377	164667175	.	-	.	ID=rna-XR_003951101.1;Parent=gene-Gm41249;Dbxref=GeneID:105245861,GenBank:XR_003951101.1,MGI:MGI:5624134;Name=XR_003951101.1;gbkey=ncRNA;gene=Gm41249;model_evidence=Supporting evidence includes similarity to: 1 long SRA read%2C and 100%25 coverage of the annotated genomic feature by RNAseq alignments%2C including 2 samples with support for all annotated introns;product=predicted gene%2C 41249%2C transcript variant X1;transcript_id=XR_003951101.1;extra_copy_number=0
CM058254.1	Liftoff	exon	164665377	164665839	.	-	.	ID=exon-XR_003951101.1-3;Parent=rna-XR_003951101.1;Dbxref=GeneID:105245861,GenBank:XR_003951101.1,MGI:MGI:5624134;gbkey=ncRNA;gene=Gm41249;product=predicted gene%2C 41249%2C transcript variant X1;transcript_id=XR_003951101.1;extra_copy_number=0
CM058254.1	Liftoff	exon	164666632	164666803	.	-	.	ID=exon-XR_003951101.1-2;Parent=rna-XR_003951101.1;Dbxref=GeneID:105245861,GenBank:XR_003951101.1,MGI:MGI:5624134;gbkey=ncRNA;gene=Gm41249;product=predicted gene%2C 41249%2C transcript variant X1;transcript_id=XR_003951101.1;extra_copy_number=0
CM058254.1	Liftoff	exon	164666903	164667175	.	-	.	ID=exon-XR_003951101.1-1;Parent=rna-XR_003951101.1;Dbxref=GeneID:105245861,GenBank:XR_003951101.1,MGI:MGI:5624134;gbkey=ncRNA;gene=Gm41249;product=predicted gene%2C 41249%2C transcript variant X1;transcript_id=XR_003951101.1;extra_copy_number=0
CM058254.1	Liftoff	lnc_RNA	164665377	164668333	.	-	.	ID=rna-XR_003951102.1;Parent=gene-Gm41249;Dbxref=GeneID:105245861,GenBank:XR_003951102.1,MGI:MGI:5624134;Name=XR_003951102.1;gbkey=ncRNA;gene=Gm41249;model_evidence=Supporting evidence includes similarity to: 1 long SRA read%2C and 100%25 coverage of the annotated genomic feature by RNAseq alignments%2C including 1 sample with support for all annotated introns;product=predicted gene%2C 41249%2C transcript variant X2;transcript_id=XR_003951102.1;extra_copy_number=0
CM058254.1	Liftoff	exon	164665377	164665839	.	-	.	ID=exon-XR_003951102.1-3;Parent=rna-XR_003951102.1;Dbxref=GeneID:105245861,GenBank:XR_003951102.1,MGI:MGI:5624134;gbkey=ncRNA;gene=Gm41249;product=predicted gene%2C 41249%2C transcript variant X2;transcript_id=XR_003951102.1;extra_copy_number=0
CM058254.1	Liftoff	exon	164666632	164666803	.	-	.	ID=exon-XR_003951102.1-2;Parent=rna-XR_003951102.1;Dbxref=GeneID:105245861,GenBank:XR_003951102.1,MGI:MGI:5624134;gbkey=ncRNA;gene=Gm41249;product=predicted gene%2C 41249%2C transcript variant X2;transcript_id=XR_003951102.1;extra_copy_number=0
CM058254.1	Liftoff	exon	164668274	164668333	.	-	.	ID=exon-XR_003951102.1-1;Parent=rna-XR_003951102.1;Dbxref=GeneID:105245861,GenBank:XR_003951102.1,MGI:MGI:5624134;gbkey=ncRNA;gene=Gm41249;product=predicted gene%2C 41249%2C transcript variant X2;transcript_id=XR_003951102.1;extra_copy_number=0
CM058254.1	Liftoff	gene	164667790	164688586	.	+	.	ID=gene-4930404K13Rik;Dbxref=GeneID:74845,MGI:MGI:1922095;Name=4930404K13Rik;description=RIKEN cDNA 4930404K13 gene;gbkey=Gene;gene=4930404K13Rik;gene_biotype=lncRNA;coverage=1.0;sequence_ID=1.0;extra_copy_number=0;copy_num_ID=gene-4930404K13Rik_0
CM058254.1	Liftoff	lnc_RNA	164667790	164688586	.	+	.	ID=rna-XR_383778.4;Parent=gene-4930404K13Rik;Dbxref=GeneID:74845,GenBank:XR_383778.4,MGI:MGI:1922095;Name=XR_383778.4;gbkey=ncRNA;gene=4930404K13Rik;model_evidence=Supporting evidence includes similarity to: 1 mRNA%2C 7 long SRA reads%2C and 100%25 coverage of the annotated genomic feature by RNAseq alignments%2C including 1 sample with support for all annotated introns;product=RIKEN cDNA 4930404K13 gene;transcript_id=XR_383778.4;extra_copy_number=0
CM058254.1	Liftoff	exon	164667790	164668695	.	+	.	ID=exon-XR_383778.4-1;Parent=rna-XR_383778.4;Dbxref=GeneID:74845,GenBank:XR_383778.4,MGI:MGI:1922095;gbkey=ncRNA;gene=4930404K13Rik;product=RIKEN cDNA 4930404K13 gene;transcript_id=XR_383778.4;extra_copy_number=0
CM058254.1	Liftoff	exon	164686557	164688586	.	+	.	ID=exon-XR_383778.4-2;Parent=rna-XR_383778.4;Dbxref=GeneID:74845,GenBank:XR_383778.4,MGI:MGI:1922095;gbkey=ncRNA;gene=4930404K13Rik;product=RIKEN cDNA 4930404K13 gene;transcript_id=XR_383778.4;extra_copy_number=0
CM058254.1	Liftoff	gene	164888946	164911799	.	-	.	ID=gene-Oxgr1;Dbxref=GeneID:239283,MGI:MGI:2685145;Name=Oxgr1;description=oxoglutarate (alpha-ketoglutarate) receptor 1;gbkey=Gene;gene=Oxgr1;gene_biotype=protein_coding;gene_synonym=Cysltr3,Gm299,Gpr80,Gpr99,P2Y15;coverage=1.0;sequence_ID=1.0;valid_ORFs=1;extra_copy_number=0;copy_num_ID=gene-Oxgr1_0
CM058254.1	Liftoff	mRNA	164888946	164911799	.	-	.	ID=rna-NM_001001490.3;Parent=gene-Oxgr1;Dbxref=GeneID:239283,GenBank:NM_001001490.3,MGI:MGI:2685145;Name=NM_001001490.3;gbkey=mRNA;gene=Oxgr1;product=oxoglutarate (alpha-ketoglutarate) receptor 1;tag=RefSeq Select;transcript_id=NM_001001490.3;matches_ref_protein=True;valid_ORF=True;extra_copy_number=0
CM058254.1	Liftoff	exon	164888946	164892228	.	-	.	ID=exon-NM_001001490.3-4;Parent=rna-NM_001001490.3;Dbxref=GeneID:239283,GenBank:NM_001001490.3,MGI:MGI:2685145;gbkey=mRNA;gene=Oxgr1;product=oxoglutarate (alpha-ketoglutarate) receptor 1;tag=RefSeq Select;transcript_id=NM_001001490.3;extra_copy_number=0
CM058254.1	Liftoff	exon	164896545	164896684	.	-	.	ID=exon-NM_001001490.3-3;Parent=rna-NM_001001490.3;Dbxref=GeneID:239283,GenBank:NM_001001490.3,MGI:MGI:2685145;gbkey=mRNA;gene=Oxgr1;product=oxoglutarate (alpha-ketoglutarate) receptor 1;tag=RefSeq Select;transcript_id=NM_001001490.3;extra_copy_number=0
CM058254.1	Liftoff	exon	164898384	164898536	.	-	.	ID=exon-NM_001001490.3-2;Parent=rna-NM_001001490.3;Dbxref=GeneID:239283,GenBank:NM_001001490.3,MGI:MGI:2685145;gbkey=mRNA;gene=Oxgr1;product=oxoglutarate (alpha-ketoglutarate) receptor 1;tag=RefSeq Select;transcript_id=NM_001001490.3;extra_copy_number=0
CM058254.1	Liftoff	exon	164911644	164911799	.	-	.	ID=exon-NM_001001490.3-1;Parent=rna-NM_001001490.3;Dbxref=GeneID:239283,GenBank:NM_001001490.3,MGI:MGI:2685145;gbkey=mRNA;gene=Oxgr1;product=oxoglutarate (alpha-ketoglutarate) receptor 1;tag=RefSeq Select;transcript_id=NM_001001490.3;extra_copy_number=0
CM058254.1	Liftoff	CDS	164891141	164892154	.	-	.	ID=cds-NP_001001490.1;Parent=rna-NM_001001490.3;Dbxref=CCDS:CCDS27340.1,GeneID:239283,GenBank:NP_001001490.1,MGI:MGI:2685145;Name=NP_001001490.1;gbkey=CDS;gene=Oxgr1;product=2-oxoglutarate receptor 1;protein_id=NP_001001490.1;tag=RefSeq Select;extra_copy_number=0
CM058254.1	Liftoff	match	164889672	164890437	.	+	.	ID=bedf32f3-0571-4829-8c58-e384ba095f0b;Target=NG_005249.3 1 766 -;assembly_bases_aln=766;assembly_bases_seq=766;bit_score=1426.61;blast_aligner=1;blast_score=766;common_component=0;e_value=0;filter_score=0;for_remapping=2;gap_count=0;hsp_percent_coverage=100;matchable_bases=766;matched_bases=766;num_ident=766;num_mismatch=0;pct_coverage=100;pct_coverage_hiqual=100;pct_identity_gap=100;pct_identity_gapopen_only=100;pct_identity_ungap=100;rank=1;weighted_identity=1;coverage=1.0;sequence_ID=1.0;extra_copy_number=0;copy_num_ID=bedf32f3-0571-4829-8c58-e384ba095f0b_0
CM058254.1	Liftoff	pseudogene	164889772	164890337	.	-	.	ID=gene-Gabarapl2-ps;Dbxref=GeneID:606515,MGI:MGI:4358479;Name=Gabarapl2-ps;description=GABA(A) receptor-associated protein-like 2 pseudogene;gbkey=Gene;gene=Gabarapl2-ps;gene_biotype=pseudogene;pseudo=true;coverage=1.0;sequence_ID=1.0;extra_copy_number=0;copy_num_ID=gene-Gabarapl2-ps_0
CM058254.1	Liftoff	pseudogene	164946878	164947043	.	+	.	ID=gene-Gm20167;Dbxref=GeneID:102635450,MGI:MGI:5012352;Name=Gm20167;description=predicted gene%2C 20167;gbkey=Gene;gene=Gm20167;gene_biotype=pseudogene;pseudo=true;coverage=1.0;sequence_ID=1.0;extra_copy_number=0;copy_num_ID=gene-Gm20167_0
CM058254.1	Liftoff	exon	164946878	164947043	.	+	.	ID=id-Gm20167;Parent=gene-Gm20167;Dbxref=GeneID:102635450,MGI:MGI:5012352;gbkey=exon;gene=Gm20167;model_evidence=Supporting evidence includes similarity to: 8 Proteins%2C and 73%25 coverage of the annotated genomic feature by RNAseq alignments;pseudo=true;extra_copy_number=0
CM058254.1	Liftoff	gene	164970176	165040798	.	-	.	ID=gene-Gm4681;Dbxref=GeneID:100043831,MGI:MGI:3782861;Name=Gm4681;description=predicted gene 4681;gbkey=Gene;gene=Gm4681;gene_biotype=lncRNA;coverage=1.0;sequence_ID=1.0;extra_copy_number=0;copy_num_ID=gene-Gm4681_0
CM058254.1	Liftoff	lnc_RNA	164970176	165040798	.	-	.	ID=rna-XR_003951033.2;Parent=gene-Gm4681;Dbxref=GeneID:100043831,GenBank:XR_003951033.2,MGI:MGI:3782861;Name=XR_003951033.2;gbkey=ncRNA;gene=Gm4681;model_evidence=Supporting evidence includes similarity to: 1 EST%2C 1 long SRA read%2C and 100%25 coverage of the annotated genomic feature by RNAseq alignments;product=predicted gene 4681%2C transcript variant X2;transcript_id=XR_003951033.2;extra_copy_number=0
CM058254.1	Liftoff	exon	164970176	164970743	.	-	.	ID=exon-XR_003951033.2-9;Parent=rna-XR_003951033.2;Dbxref=GeneID:100043831,GenBank:XR_003951033.2,MGI:MGI:3782861;gbkey=ncRNA;gene=Gm4681;product=predicted gene 4681%2C transcript variant X2;transcript_id=XR_003951033.2;extra_copy_number=0
CM058254.1	Liftoff	exon	164975743	164975827	.	-	.	ID=exon-XR_003951033.2-8;Parent=rna-XR_003951033.2;Dbxref=GeneID:100043831,GenBank:XR_003951033.2,MGI:MGI:3782861;gbkey=ncRNA;gene=Gm4681;product=predicted gene 4681%2C transcript variant X2;transcript_id=XR_003951033.2;extra_copy_number=0
CM058254.1	Liftoff	exon	164983821	164984101	.	-	.	ID=exon-XR_003951033.2-7;Parent=rna-XR_003951033.2;Dbxref=GeneID:100043831,GenBank:XR_003951033.2,MGI:MGI:3782861;gbkey=ncRNA;gene=Gm4681;product=predicted gene 4681%2C transcript variant X2;transcript_id=XR_003951033.2;extra_copy_number=0
CM058254.1	Liftoff	exon	164989038	164989188	.	-	.	ID=exon-XR_003951033.2-6;Parent=rna-XR_003951033.2;Dbxref=GeneID:100043831,GenBank:XR_003951033.2,MGI:MGI:3782861;gbkey=ncRNA;gene=Gm4681;product=predicted gene 4681%2C transcript variant X2;transcript_id=XR_003951033.2;extra_copy_number=0
CM058254.1	Liftoff	exon	164990845	164990951	.	-	.	ID=exon-XR_003951033.2-5;Parent=rna-XR_003951033.2;Dbxref=GeneID:100043831,GenBank:XR_003951033.2,MGI:MGI:3782861;gbkey=ncRNA;gene=Gm4681;product=predicted gene 4681%2C transcript variant X2;transcript_id=XR_003951033.2;extra_copy_number=0
CM058254.1	Liftoff	exon	165005425	165005537	.	-	.	ID=exon-XR_003951033.2-4;Parent=rna-XR_003951033.2;Dbxref=GeneID:100043831,GenBank:XR_003951033.2,MGI:MGI:3782861;gbkey=ncRNA;gene=Gm4681;product=predicted gene 4681%2C transcript variant X2;transcript_id=XR_003951033.2;extra_copy_number=0
CM058254.1	Liftoff	exon	165010910	165011144	.	-	.	ID=exon-XR_003951033.2-3;Parent=rna-XR_003951033.2;Dbxref=GeneID:100043831,GenBank:XR_003951033.2,MGI:MGI:3782861;gbkey=ncRNA;gene=Gm4681;product=predicted gene 4681%2C transcript variant X2;transcript_id=XR_003951033.2;extra_copy_number=0
CM058254.1	Liftoff	exon	165038686	165038760	.	-	.	ID=exon-XR_003951033.2-2;Parent=rna-XR_003951033.2;Dbxref=GeneID:100043831,GenBank:XR_003951033.2,MGI:MGI:3782861;gbkey=ncRNA;gene=Gm4681;product=predicted gene 4681%2C transcript variant X2;transcript_id=XR_003951033.2;extra_copy_number=0
CM058254.1	Liftoff	exon	165040646	165040798	.	-	.	ID=exon-XR_003951033.2-1;Parent=rna-XR_003951033.2;Dbxref=GeneID:100043831,GenBank:XR_003951033.2,MGI:MGI:3782861;gbkey=ncRNA;gene=Gm4681;product=predicted gene 4681%2C transcript variant X2;transcript_id=XR_003951033.2;extra_copy_number=0
CM058254.1	Liftoff	lnc_RNA	165002193	165040798	.	-	.	ID=rna-XR_004938569.1;Parent=gene-Gm4681;Dbxref=GeneID:100043831,GenBank:XR_004938569.1,MGI:MGI:3782861;Name=XR_004938569.1;gbkey=ncRNA;gene=Gm4681;model_evidence=Supporting evidence includes similarity to: 2 long SRA reads%2C and 88%25 coverage of the annotated genomic feature by RNAseq alignments%2C including 2 samples with support for all annotated introns;product=predicted gene 4681%2C transcript variant X1;transcript_id=XR_004938569.1;extra_copy_number=0
CM058254.1	Liftoff	exon	165002193	165005537	.	-	.	ID=exon-XR_004938569.1-4;Parent=rna-XR_004938569.1;Dbxref=GeneID:100043831,GenBank:XR_004938569.1,MGI:MGI:3782861;gbkey=ncRNA;gene=Gm4681;product=predicted gene 4681%2C transcript variant X1;transcript_id=XR_004938569.1;extra_copy_number=0
CM058254.1	Liftoff	exon	165010910	165011144	.	-	.	ID=exon-XR_004938569.1-3;Parent=rna-XR_004938569.1;Dbxref=GeneID:100043831,GenBank:XR_004938569.1,MGI:MGI:3782861;gbkey=ncRNA;gene=Gm4681;product=predicted gene 4681%2C transcript variant X1;transcript_id=XR_004938569.1;extra_copy_number=0
CM058254.1	Liftoff	exon	165038686	165038760	.	-	.	ID=exon-XR_004938569.1-2;Parent=rna-XR_004938569.1;Dbxref=GeneID:100043831,GenBank:XR_004938569.1,MGI:MGI:3782861;gbkey=ncRNA;gene=Gm4681;product=predicted gene 4681%2C transcript variant X1;transcript_id=XR_004938569.1;extra_copy_number=0
CM058254.1	Liftoff	exon	165040646	165040798	.	-	.	ID=exon-XR_004938569.1-1;Parent=rna-XR_004938569.1;Dbxref=GeneID:100043831,GenBank:XR_004938569.1,MGI:MGI:3782861;gbkey=ncRNA;gene=Gm4681;product=predicted gene 4681%2C transcript variant X1;transcript_id=XR_004938569.1;extra_copy_number=0
CM058254.1	Liftoff	gene	165022816	165041523	.	+	.	ID=gene-Gm41250;Dbxref=GeneID:105245862,MGI:MGI:5624135;Name=Gm41250;description=predicted gene%2C 41250;gbkey=Gene;gene=Gm41250;gene_biotype=lncRNA;coverage=1.0;sequence_ID=1.0;extra_copy_number=0;copy_num_ID=gene-Gm41250_0
CM058254.1	Liftoff	lnc_RNA	165022816	165041523	.	+	.	ID=rna-XR_874975.2;Parent=gene-Gm41250;Dbxref=GeneID:105245862,GenBank:XR_874975.2,MGI:MGI:5624135;Name=XR_874975.2;gbkey=ncRNA;gene=Gm41250;model_evidence=Supporting evidence includes similarity to: 100%25 coverage of the annotated genomic feature by RNAseq alignments%2C including 1 sample with support for all annotated introns;product=predicted gene%2C 41250;transcript_id=XR_874975.2;extra_copy_number=0
CM058254.1	Liftoff	exon	165022816	165023200	.	+	.	ID=exon-XR_874975.2-1;Parent=rna-XR_874975.2;Dbxref=GeneID:105245862,GenBank:XR_874975.2,MGI:MGI:5624135;gbkey=ncRNA;gene=Gm41250;product=predicted gene%2C 41250;transcript_id=XR_874975.2;extra_copy_number=0
CM058254.1	Liftoff	exon	165037450	165037551	.	+	.	ID=exon-XR_874975.2-2;Parent=rna-XR_874975.2;Dbxref=GeneID:105245862,GenBank:XR_874975.2,MGI:MGI:5624135;gbkey=ncRNA;gene=Gm41250;product=predicted gene%2C 41250;transcript_id=XR_874975.2;extra_copy_number=0
CM058254.1	Liftoff	exon	165039616	165039776	.	+	.	ID=exon-XR_874975.2-3;Parent=rna-XR_874975.2;Dbxref=GeneID:105245862,GenBank:XR_874975.2,MGI:MGI:5624135;gbkey=ncRNA;gene=Gm41250;product=predicted gene%2C 41250;transcript_id=XR_874975.2;extra_copy_number=0
CM058254.1	Liftoff	exon	165041462	165041523	.	+	.	ID=exon-XR_874975.2-4;Parent=rna-XR_874975.2;Dbxref=GeneID:105245862,GenBank:XR_874975.2,MGI:MGI:5624135;gbkey=ncRNA;gene=Gm41250;product=predicted gene%2C 41250;transcript_id=XR_874975.2;extra_copy_number=0
CM058254.1	Liftoff	gene	165140538	165189728	.	-	.	ID=gene-Gm52122;Dbxref=GeneID:115488326,MGI:MGI:6366150;Name=Gm52122;description=predicted gene%2C 52122;gbkey=Gene;gene=Gm52122;gene_biotype=lncRNA;coverage=1.0;sequence_ID=1.0;extra_copy_number=0;copy_num_ID=gene-Gm52122_0
CM058254.1	Liftoff	lnc_RNA	165140538	165189728	.	-	.	ID=rna-XR_003951151.1;Parent=gene-Gm52122;Dbxref=GeneID:115488326,GenBank:XR_003951151.1,MGI:MGI:6366150;Name=XR_003951151.1;gbkey=ncRNA;gene=Gm52122;model_evidence=Supporting evidence includes similarity to: 1 long SRA read%2C and 100%25 coverage of the annotated genomic feature by RNAseq alignments%2C including 1 sample with support for all annotated introns;product=predicted gene%2C 52122;transcript_id=XR_003951151.1;extra_copy_number=0
CM058254.1	Liftoff	exon	165140538	165140745	.	-	.	ID=exon-XR_003951151.1-3;Parent=rna-XR_003951151.1;Dbxref=GeneID:115488326,GenBank:XR_003951151.1,MGI:MGI:6366150;gbkey=ncRNA;gene=Gm52122;product=predicted gene%2C 52122;transcript_id=XR_003951151.1;extra_copy_number=0
CM058254.1	Liftoff	exon	165188763	165188880	.	-	.	ID=exon-XR_003951151.1-2;Parent=rna-XR_003951151.1;Dbxref=GeneID:115488326,GenBank:XR_003951151.1,MGI:MGI:6366150;gbkey=ncRNA;gene=Gm52122;product=predicted gene%2C 52122;transcript_id=XR_003951151.1;extra_copy_number=0
CM058254.1	Liftoff	exon	165188960	165189728	.	-	.	ID=exon-XR_003951151.1-1;Parent=rna-XR_003951151.1;Dbxref=GeneID:115488326,GenBank:XR_003951151.1,MGI:MGI:6366150;gbkey=ncRNA;gene=Gm52122;product=predicted gene%2C 52122;transcript_id=XR_003951151.1;extra_copy_number=0
CM058254.1	Liftoff	gene	165145147	165301199	.	+	.	ID=gene-Mbnl2;Dbxref=GeneID:105559,MGI:MGI:2145597;Name=Mbnl2;description=muscleblind like splicing factor 2;gbkey=Gene;gene=Mbnl2;gene_biotype=protein_coding;gene_synonym=1110002M11Rik,MBLL,mKIAA4072;coverage=1.0;sequence_ID=1.0;valid_ORFs=12;extra_copy_number=0;copy_num_ID=gene-Mbnl2_0
CM058254.1	Liftoff	mRNA	165145147	165301199	.	+	.	ID=rna-XM_036158369.1;Parent=gene-Mbnl2;Dbxref=GeneID:105559,GenBank:XM_036158369.1,MGI:MGI:2145597;Name=XM_036158369.1;gbkey=mRNA;gene=Mbnl2;model_evidence=Supporting evidence includes similarity to: 7 mRNAs%2C 27 ESTs%2C 7 Proteins%2C 730 long SRA reads%2C and 100%25 coverage of the annotated genomic feature by RNAseq alignments%2C including 17 samples with support for all annotated introns;product=muscleblind like splicing factor 2%2C transcript variant X2;transcript_id=XM_036158369.1;matches_ref_protein=True;valid_ORF=True;extra_copy_number=0
CM058254.1	Liftoff	exon	165145147	165145387	.	+	.	ID=exon-XM_036158369.1-1;Parent=rna-XM_036158369.1;Dbxref=GeneID:105559,GenBank:XM_036158369.1,MGI:MGI:2145597;gbkey=mRNA;gene=Mbnl2;product=muscleblind like splicing factor 2%2C transcript variant X2;transcript_id=XM_036158369.1;extra_copy_number=0
CM058254.1	Liftoff	exon	165155971	165156063	.	+	.	ID=exon-XM_036158369.1-2;Parent=rna-XM_036158369.1;Dbxref=GeneID:105559,GenBank:XM_036158369.1,MGI:MGI:2145597;gbkey=mRNA;gene=Mbnl2;product=muscleblind like splicing factor 2%2C transcript variant X2;transcript_id=XM_036158369.1;extra_copy_number=0
CM058254.1	Liftoff	exon	165194278	165194896	.	+	.	ID=exon-XM_036158369.1-3;Parent=rna-XM_036158369.1;Dbxref=GeneID:105559,GenBank:XM_036158369.1,MGI:MGI:2145597;gbkey=mRNA;gene=Mbnl2;product=muscleblind like splicing factor 2%2C transcript variant X2;transcript_id=XM_036158369.1;extra_copy_number=0
CM058254.1	Liftoff	exon	165248642	165248806	.	+	.	ID=exon-XM_036158369.1-4;Parent=rna-XM_036158369.1;Dbxref=GeneID:105559,GenBank:XM_036158369.1,MGI:MGI:2145597;gbkey=mRNA;gene=Mbnl2;product=muscleblind like splicing factor 2%2C transcript variant X2;transcript_id=XM_036158369.1;extra_copy_number=0
CM058254.1	Liftoff	exon	165254884	165255084	.	+	.	ID=exon-XM_036158369.1-5;Parent=rna-XM_036158369.1;Dbxref=GeneID:105559,GenBank:XM_036158369.1,MGI:MGI:2145597;gbkey=mRNA;gene=Mbnl2;product=muscleblind like splicing factor 2%2C transcript variant X2;transcript_id=XM_036158369.1;extra_copy_number=0
CM058254.1	Liftoff	exon	165258393	165258656	.	+	.	ID=exon-XM_036158369.1-6;Parent=rna-XM_036158369.1;Dbxref=GeneID:105559,GenBank:XM_036158369.1,MGI:MGI:2145597;gbkey=mRNA;gene=Mbnl2;product=muscleblind like splicing factor 2%2C transcript variant X2;transcript_id=XM_036158369.1;extra_copy_number=0
CM058254.1	Liftoff	exon	165265205	165265258	.	+	.	ID=exon-XM_036158369.1-7;Parent=rna-XM_036158369.1;Dbxref=GeneID:105559,GenBank:XM_036158369.1,MGI:MGI:2145597;gbkey=mRNA;gene=Mbnl2;product=muscleblind like splicing factor 2%2C transcript variant X2;transcript_id=XM_036158369.1;extra_copy_number=0
CM058254.1	Liftoff	exon	165265944	165266097	.	+	.	ID=exon-XM_036158369.1-8;Parent=rna-XM_036158369.1;Dbxref=GeneID:105559,GenBank:XM_036158369.1,MGI:MGI:2145597;gbkey=mRNA;gene=Mbnl2;product=muscleblind like splicing factor 2%2C transcript variant X2;transcript_id=XM_036158369.1;extra_copy_number=0
CM058254.1	Liftoff	exon	165272833	165272868	.	+	.	ID=exon-XM_036158369.1-9;Parent=rna-XM_036158369.1;Dbxref=GeneID:105559,GenBank:XM_036158369.1,MGI:MGI:2145597;gbkey=mRNA;gene=Mbnl2;product=muscleblind like splicing factor 2%2C transcript variant X2;transcript_id=XM_036158369.1;extra_copy_number=0
CM058254.1	Liftoff	exon	165274135	165274229	.	+	.	ID=exon-XM_036158369.1-10;Parent=rna-XM_036158369.1;Dbxref=GeneID:105559,GenBank:XM_036158369.1,MGI:MGI:2145597;gbkey=mRNA;gene=Mbnl2;product=muscleblind like splicing factor 2%2C transcript variant X2;transcript_id=XM_036158369.1;extra_copy_number=0
CM058254.1	Liftoff	exon	165298436	165301199	.	+	.	ID=exon-XM_036158369.1-11;Parent=rna-XM_036158369.1;Dbxref=GeneID:105559,GenBank:XM_036158369.1,MGI:MGI:2145597;gbkey=mRNA;gene=Mbnl2;product=muscleblind like splicing factor 2%2C transcript variant X2;transcript_id=XM_036158369.1;extra_copy_number=0
CM058254.1	Liftoff	CDS	165194723	165194896	.	+	.	ID=cds-XP_036014262.1;Parent=rna-XM_036158369.1;Dbxref=GeneID:105559,GenBank:XP_036014262.1,MGI:MGI:2145597;Name=XP_036014262.1;gbkey=CDS;gene=Mbnl2;product=muscleblind-like protein 2 isoform X1;protein_id=XP_036014262.1;extra_copy_number=0
CM058254.1	Liftoff	CDS	165248642	165248806	.	+	.	ID=cds-XP_036014262.1;Parent=rna-XM_036158369.1;Dbxref=GeneID:105559,GenBank:XP_036014262.1,MGI:MGI:2145597;Name=XP_036014262.1;gbkey=CDS;gene=Mbnl2;product=muscleblind-like protein 2 isoform X1;protein_id=XP_036014262.1;extra_copy_number=0
CM058254.1	Liftoff	CDS	165254884	165255084	.	+	.	ID=cds-XP_036014262.1;Parent=rna-XM_036158369.1;Dbxref=GeneID:105559,GenBank:XP_036014262.1,MGI:MGI:2145597;Name=XP_036014262.1;gbkey=CDS;gene=Mbnl2;product=muscleblind-like protein 2 isoform X1;protein_id=XP_036014262.1;extra_copy_number=0
CM058254.1	Liftoff	CDS	165258393	165258656	.	+	.	ID=cds-XP_036014262.1;Parent=rna-XM_036158369.1;Dbxref=GeneID:105559,GenBank:XP_036014262.1,MGI:MGI:2145597;Name=XP_036014262.1;gbkey=CDS;gene=Mbnl2;product=muscleblind-like protein 2 isoform X1;protein_id=XP_036014262.1;extra_copy_number=0
CM058254.1	Liftoff	CDS	165265205	165265258	.	+	.	ID=cds-XP_036014262.1;Parent=rna-XM_036158369.1;Dbxref=GeneID:105559,GenBank:XP_036014262.1,MGI:MGI:2145597;Name=XP_036014262.1;gbkey=CDS;gene=Mbnl2;product=muscleblind-like protein 2 isoform X1;protein_id=XP_036014262.1;extra_copy_number=0
CM058254.1	Liftoff	CDS	165265944	165266097	.	+	.	ID=cds-XP_036014262.1;Parent=rna-XM_036158369.1;Dbxref=GeneID:105559,GenBank:XP_036014262.1,MGI:MGI:2145597;Name=XP_036014262.1;gbkey=CDS;gene=Mbnl2;product=muscleblind-like protein 2 isoform X1;protein_id=XP_036014262.1;extra_copy_number=0
CM058254.1	Liftoff	CDS	165272833	165272868	.	+	.	ID=cds-XP_036014262.1;Parent=rna-XM_036158369.1;Dbxref=GeneID:105559,GenBank:XP_036014262.1,MGI:MGI:2145597;Name=XP_036014262.1;gbkey=CDS;gene=Mbnl2;product=muscleblind-like protein 2 isoform X1;protein_id=XP_036014262.1;extra_copy_number=0
CM058254.1	Liftoff	CDS	165274135	165274229	.	+	.	ID=cds-XP_036014262.1;Parent=rna-XM_036158369.1;Dbxref=GeneID:105559,GenBank:XP_036014262.1,MGI:MGI:2145597;Name=XP_036014262.1;gbkey=CDS;gene=Mbnl2;product=muscleblind-like protein 2 isoform X1;protein_id=XP_036014262.1;extra_copy_number=0
CM058254.1	Liftoff	CDS	165298436	165298450	.	+	.	ID=cds-XP_036014262.1;Parent=rna-XM_036158369.1;Dbxref=GeneID:105559,GenBank:XP_036014262.1,MGI:MGI:2145597;Name=XP_036014262.1;gbkey=CDS;gene=Mbnl2;product=muscleblind-like protein 2 isoform X1;protein_id=XP_036014262.1;extra_copy_number=0
CM058254.1	Liftoff	mRNA	165145150	165301199	.	+	.	ID=rna-XM_030247589.2;Parent=gene-Mbnl2;Dbxref=GeneID:105559,GenBank:XM_030247589.2,MGI:MGI:2145597;Name=XM_030247589.2;gbkey=mRNA;gene=Mbnl2;model_evidence=Supporting evidence includes similarity to: 7 mRNAs%2C 28 ESTs%2C 9 Proteins%2C 731 long SRA reads%2C and 100%25 coverage of the annotated genomic feature by RNAseq alignments%2C including 23 samples with support for all annotated introns;product=muscleblind like splicing factor 2%2C transcript variant X5;transcript_id=XM_030247589.2;matches_ref_protein=True;valid_ORF=True;extra_copy_number=0
CM058254.1	Liftoff	exon	165145150	165145387	.	+	.	ID=exon-XM_030247589.2-1;Parent=rna-XM_030247589.2;Dbxref=GeneID:105559,GenBank:XM_030247589.2,MGI:MGI:2145597;gbkey=mRNA;gene=Mbnl2;product=muscleblind like splicing factor 2%2C transcript variant X5;transcript_id=XM_030247589.2;extra_copy_number=0
CM058254.1	Liftoff	exon	165155971	165156063	.	+	.	ID=exon-XM_030247589.2-2;Parent=rna-XM_030247589.2;Dbxref=GeneID:105559,GenBank:XM_030247589.2,MGI:MGI:2145597;gbkey=mRNA;gene=Mbnl2;product=muscleblind like splicing factor 2%2C transcript variant X5;transcript_id=XM_030247589.2;extra_copy_number=0
CM058254.1	Liftoff	exon	165194278	165194896	.	+	.	ID=exon-XM_030247589.2-3;Parent=rna-XM_030247589.2;Dbxref=GeneID:105559,GenBank:XM_030247589.2,MGI:MGI:2145597;gbkey=mRNA;gene=Mbnl2;product=muscleblind like splicing factor 2%2C transcript variant X5;transcript_id=XM_030247589.2;extra_copy_number=0
CM058254.1	Liftoff	exon	165248642	165248806	.	+	.	ID=exon-XM_030247589.2-4;Parent=rna-XM_030247589.2;Dbxref=GeneID:105559,GenBank:XM_030247589.2,MGI:MGI:2145597;gbkey=mRNA;gene=Mbnl2;product=muscleblind like splicing factor 2%2C transcript variant X5;transcript_id=XM_030247589.2;extra_copy_number=0
CM058254.1	Liftoff	exon	165254884	165255084	.	+	.	ID=exon-XM_030247589.2-5;Parent=rna-XM_030247589.2;Dbxref=GeneID:105559,GenBank:XM_030247589.2,MGI:MGI:2145597;gbkey=mRNA;gene=Mbnl2;product=muscleblind like splicing factor 2%2C transcript variant X5;transcript_id=XM_030247589.2;extra_copy_number=0
CM058254.1	Liftoff	exon	165258393	165258656	.	+	.	ID=exon-XM_030247589.2-6;Parent=rna-XM_030247589.2;Dbxref=GeneID:105559,GenBank:XM_030247589.2,MGI:MGI:2145597;gbkey=mRNA;gene=Mbnl2;product=muscleblind like splicing factor 2%2C transcript variant X5;transcript_id=XM_030247589.2;extra_copy_number=0
CM058254.1	Liftoff	exon	165265944	165266097	.	+	.	ID=exon-XM_030247589.2-7;Parent=rna-XM_030247589.2;Dbxref=GeneID:105559,GenBank:XM_030247589.2,MGI:MGI:2145597;gbkey=mRNA;gene=Mbnl2;product=muscleblind like splicing factor 2%2C transcript variant X5;transcript_id=XM_030247589.2;extra_copy_number=0
CM058254.1	Liftoff	exon	165274135	165274229	.	+	.	ID=exon-XM_030247589.2-8;Parent=rna-XM_030247589.2;Dbxref=GeneID:105559,GenBank:XM_030247589.2,MGI:MGI:2145597;gbkey=mRNA;gene=Mbnl2;product=muscleblind like splicing factor 2%2C transcript variant X5;transcript_id=XM_030247589.2;extra_copy_number=0
CM058254.1	Liftoff	exon	165298436	165301199	.	+	.	ID=exon-XM_030247589.2-9;Parent=rna-XM_030247589.2;Dbxref=GeneID:105559,GenBank:XM_030247589.2,MGI:MGI:2145597;gbkey=mRNA;gene=Mbnl2;product=muscleblind like splicing factor 2%2C transcript variant X5;transcript_id=XM_030247589.2;extra_copy_number=0
CM058254.1	Liftoff	CDS	165194723	165194896	.	+	.	ID=cds-XP_030103449.1;Parent=rna-XM_030247589.2;Dbxref=GeneID:105559,GenBank:XP_030103449.1,MGI:MGI:2145597;Name=XP_030103449.1;gbkey=CDS;gene=Mbnl2;product=muscleblind-like protein 2 isoform X3;protein_id=XP_030103449.1;extra_copy_number=0
CM058254.1	Liftoff	CDS	165248642	165248806	.	+	.	ID=cds-XP_030103449.1;Parent=rna-XM_030247589.2;Dbxref=GeneID:105559,GenBank:XP_030103449.1,MGI:MGI:2145597;Name=XP_030103449.1;gbkey=CDS;gene=Mbnl2;product=muscleblind-like protein 2 isoform X3;protein_id=XP_030103449.1;extra_copy_number=0
CM058254.1	Liftoff	CDS	165254884	165255084	.	+	.	ID=cds-XP_030103449.1;Parent=rna-XM_030247589.2;Dbxref=GeneID:105559,GenBank:XP_030103449.1,MGI:MGI:2145597;Name=XP_030103449.1;gbkey=CDS;gene=Mbnl2;product=muscleblind-like protein 2 isoform X3;protein_id=XP_030103449.1;extra_copy_number=0
CM058254.1	Liftoff	CDS	165258393	165258656	.	+	.	ID=cds-XP_030103449.1;Parent=rna-XM_030247589.2;Dbxref=GeneID:105559,GenBank:XP_030103449.1,MGI:MGI:2145597;Name=XP_030103449.1;gbkey=CDS;gene=Mbnl2;product=muscleblind-like protein 2 isoform X3;protein_id=XP_030103449.1;extra_copy_number=0
CM058254.1	Liftoff	CDS	165265944	165266097	.	+	.	ID=cds-XP_030103449.1;Parent=rna-XM_030247589.2;Dbxref=GeneID:105559,GenBank:XP_030103449.1,MGI:MGI:2145597;Name=XP_030103449.1;gbkey=CDS;gene=Mbnl2;product=muscleblind-like protein 2 isoform X3;protein_id=XP_030103449.1;extra_copy_number=0
CM058254.1	Liftoff	CDS	165274135	165274229	.	+	.	ID=cds-XP_030103449.1;Parent=rna-XM_030247589.2;Dbxref=GeneID:105559,GenBank:XP_030103449.1,MGI:MGI:2145597;Name=XP_030103449.1;gbkey=CDS;gene=Mbnl2;product=muscleblind-like protein 2 isoform X3;protein_id=XP_030103449.1;extra_copy_number=0
CM058254.1	Liftoff	CDS	165298436	165298450	.	+	.	ID=cds-XP_030103449.1;Parent=rna-XM_030247589.2;Dbxref=GeneID:105559,GenBank:XP_030103449.1,MGI:MGI:2145597;Name=XP_030103449.1;gbkey=CDS;gene=Mbnl2;product=muscleblind-like protein 2 isoform X3;protein_id=XP_030103449.1;extra_copy_number=0
CM058254.1	Liftoff	mRNA	165145150	165301199	.	+	.	ID=rna-XM_036158370.1;Parent=gene-Mbnl2;Dbxref=GeneID:105559,GenBank:XM_036158370.1,MGI:MGI:2145597;Name=XM_036158370.1;gbkey=mRNA;gene=Mbnl2;model_evidence=Supporting evidence includes similarity to: 8 mRNAs%2C 27 ESTs%2C 11 Proteins%2C 464 long SRA reads%2C and 100%25 coverage of the annotated genomic feature by RNAseq alignments%2C including 23 samples with support for all annotated introns;product=muscleblind like splicing factor 2%2C transcript variant X4;transcript_id=XM_036158370.1;matches_ref_protein=True;valid_ORF=True;extra_copy_number=0
CM058254.1	Liftoff	exon	165145150	165145387	.	+	.	ID=exon-XM_036158370.1-1;Parent=rna-XM_036158370.1;Dbxref=GeneID:105559,GenBank:XM_036158370.1,MGI:MGI:2145597;gbkey=mRNA;gene=Mbnl2;product=muscleblind like splicing factor 2%2C transcript variant X4;transcript_id=XM_036158370.1;extra_copy_number=0
CM058254.1	Liftoff	exon	165155971	165156063	.	+	.	ID=exon-XM_036158370.1-2;Parent=rna-XM_036158370.1;Dbxref=GeneID:105559,GenBank:XM_036158370.1,MGI:MGI:2145597;gbkey=mRNA;gene=Mbnl2;product=muscleblind like splicing factor 2%2C transcript variant X4;transcript_id=XM_036158370.1;extra_copy_number=0
CM058254.1	Liftoff	exon	165194278	165194896	.	+	.	ID=exon-XM_036158370.1-3;Parent=rna-XM_036158370.1;Dbxref=GeneID:105559,GenBank:XM_036158370.1,MGI:MGI:2145597;gbkey=mRNA;gene=Mbnl2;product=muscleblind like splicing factor 2%2C transcript variant X4;transcript_id=XM_036158370.1;extra_copy_number=0
CM058254.1	Liftoff	exon	165248642	165248806	.	+	.	ID=exon-XM_036158370.1-4;Parent=rna-XM_036158370.1;Dbxref=GeneID:105559,GenBank:XM_036158370.1,MGI:MGI:2145597;gbkey=mRNA;gene=Mbnl2;product=muscleblind like splicing factor 2%2C transcript variant X4;transcript_id=XM_036158370.1;extra_copy_number=0
CM058254.1	Liftoff	exon	165254884	165255084	.	+	.	ID=exon-XM_036158370.1-5;Parent=rna-XM_036158370.1;Dbxref=GeneID:105559,GenBank:XM_036158370.1,MGI:MGI:2145597;gbkey=mRNA;gene=Mbnl2;product=muscleblind like splicing factor 2%2C transcript variant X4;transcript_id=XM_036158370.1;extra_copy_number=0
CM058254.1	Liftoff	exon	165258393	165258656	.	+	.	ID=exon-XM_036158370.1-6;Parent=rna-XM_036158370.1;Dbxref=GeneID:105559,GenBank:XM_036158370.1,MGI:MGI:2145597;gbkey=mRNA;gene=Mbnl2;product=muscleblind like splicing factor 2%2C transcript variant X4;transcript_id=XM_036158370.1;extra_copy_number=0
CM058254.1	Liftoff	exon	165265944	165266097	.	+	.	ID=exon-XM_036158370.1-7;Parent=rna-XM_036158370.1;Dbxref=GeneID:105559,GenBank:XM_036158370.1,MGI:MGI:2145597;gbkey=mRNA;gene=Mbnl2;product=muscleblind like splicing factor 2%2C transcript variant X4;transcript_id=XM_036158370.1;extra_copy_number=0
CM058254.1	Liftoff	exon	165298436	165301199	.	+	.	ID=exon-XM_036158370.1-8;Parent=rna-XM_036158370.1;Dbxref=GeneID:105559,GenBank:XM_036158370.1,MGI:MGI:2145597;gbkey=mRNA;gene=Mbnl2;product=muscleblind like splicing factor 2%2C transcript variant X4;transcript_id=XM_036158370.1;extra_copy_number=0
CM058254.1	Liftoff	CDS	165194723	165194896	.	+	.	ID=cds-XP_036014263.1;Parent=rna-XM_036158370.1;Dbxref=GeneID:105559,GenBank:XP_036014263.1,MGI:MGI:2145597;Name=XP_036014263.1;gbkey=CDS;gene=Mbnl2;product=muscleblind-like protein 2 isoform X2;protein_id=XP_036014263.1;extra_copy_number=0
CM058254.1	Liftoff	CDS	165248642	165248806	.	+	.	ID=cds-XP_036014263.1;Parent=rna-XM_036158370.1;Dbxref=GeneID:105559,GenBank:XP_036014263.1,MGI:MGI:2145597;Name=XP_036014263.1;gbkey=CDS;gene=Mbnl2;product=muscleblind-like protein 2 isoform X2;protein_id=XP_036014263.1;extra_copy_number=0
CM058254.1	Liftoff	CDS	165254884	165255084	.	+	.	ID=cds-XP_036014263.1;Parent=rna-XM_036158370.1;Dbxref=GeneID:105559,GenBank:XP_036014263.1,MGI:MGI:2145597;Name=XP_036014263.1;gbkey=CDS;gene=Mbnl2;product=muscleblind-like protein 2 isoform X2;protein_id=XP_036014263.1;extra_copy_number=0
CM058254.1	Liftoff	CDS	165258393	165258656	.	+	.	ID=cds-XP_036014263.1;Parent=rna-XM_036158370.1;Dbxref=GeneID:105559,GenBank:XP_036014263.1,MGI:MGI:2145597;Name=XP_036014263.1;gbkey=CDS;gene=Mbnl2;product=muscleblind-like protein 2 isoform X2;protein_id=XP_036014263.1;extra_copy_number=0
CM058254.1	Liftoff	CDS	165265944	165266097	.	+	.	ID=cds-XP_036014263.1;Parent=rna-XM_036158370.1;Dbxref=GeneID:105559,GenBank:XP_036014263.1,MGI:MGI:2145597;Name=XP_036014263.1;gbkey=CDS;gene=Mbnl2;product=muscleblind-like protein 2 isoform X2;protein_id=XP_036014263.1;extra_copy_number=0
CM058254.1	Liftoff	CDS	165298436	165298563	.	+	.	ID=cds-XP_036014263.1;Parent=rna-XM_036158370.1;Dbxref=GeneID:105559,GenBank:XP_036014263.1,MGI:MGI:2145597;Name=XP_036014263.1;gbkey=CDS;gene=Mbnl2;product=muscleblind-like protein 2 isoform X2;protein_id=XP_036014263.1;extra_copy_number=0
CM058254.1	Liftoff	mRNA	165145151	165301199	.	+	.	ID=rna-NM_001360377.1;Parent=gene-Mbnl2;Dbxref=GeneID:105559,GenBank:NM_001360377.1,MGI:MGI:2145597;Name=NM_001360377.1;gbkey=mRNA;gene=Mbnl2;product=muscleblind like splicing factor 2%2C transcript variant 4;transcript_id=NM_001360377.1;matches_ref_protein=True;valid_ORF=True;extra_copy_number=0
CM058254.1	Liftoff	exon	165145151	165145387	.	+	.	ID=exon-NM_001360377.1-1;Parent=rna-NM_001360377.1;Dbxref=GeneID:105559,GenBank:NM_001360377.1,MGI:MGI:2145597;gbkey=mRNA;gene=Mbnl2;product=muscleblind like splicing factor 2%2C transcript variant 4;transcript_id=NM_001360377.1;extra_copy_number=0
CM058254.1	Liftoff	exon	165194278	165194896	.	+	.	ID=exon-NM_001360377.1-2;Parent=rna-NM_001360377.1;Dbxref=GeneID:105559,GenBank:NM_001360377.1,MGI:MGI:2145597;gbkey=mRNA;gene=Mbnl2;product=muscleblind like splicing factor 2%2C transcript variant 4;transcript_id=NM_001360377.1;extra_copy_number=0
CM058254.1	Liftoff	exon	165248642	165248806	.	+	.	ID=exon-NM_001360377.1-3;Parent=rna-NM_001360377.1;Dbxref=GeneID:105559,GenBank:NM_001360377.1,MGI:MGI:2145597;gbkey=mRNA;gene=Mbnl2;product=muscleblind like splicing factor 2%2C transcript variant 4;transcript_id=NM_001360377.1;extra_copy_number=0
CM058254.1	Liftoff	exon	165254884	165255084	.	+	.	ID=exon-NM_001360377.1-4;Parent=rna-NM_001360377.1;Dbxref=GeneID:105559,GenBank:NM_001360377.1,MGI:MGI:2145597;gbkey=mRNA;gene=Mbnl2;product=muscleblind like splicing factor 2%2C transcript variant 4;transcript_id=NM_001360377.1;extra_copy_number=0
CM058254.1	Liftoff	exon	165258393	165258656	.	+	.	ID=exon-NM_001360377.1-5;Parent=rna-NM_001360377.1;Dbxref=GeneID:105559,GenBank:NM_001360377.1,MGI:MGI:2145597;gbkey=mRNA;gene=Mbnl2;product=muscleblind like splicing factor 2%2C transcript variant 4;transcript_id=NM_001360377.1;extra_copy_number=0
CM058254.1	Liftoff	exon	165265205	165265258	.	+	.	ID=exon-NM_001360377.1-6;Parent=rna-NM_001360377.1;Dbxref=GeneID:105559,GenBank:NM_001360377.1,MGI:MGI:2145597;gbkey=mRNA;gene=Mbnl2;product=muscleblind like splicing factor 2%2C transcript variant 4;transcript_id=NM_001360377.1;extra_copy_number=0
CM058254.1	Liftoff	exon	165265944	165266097	.	+	.	ID=exon-NM_001360377.1-7;Parent=rna-NM_001360377.1;Dbxref=GeneID:105559,GenBank:NM_001360377.1,MGI:MGI:2145597;gbkey=mRNA;gene=Mbnl2;product=muscleblind like splicing factor 2%2C transcript variant 4;transcript_id=NM_001360377.1;extra_copy_number=0
CM058254.1	Liftoff	exon	165272833	165272868	.	+	.	ID=exon-NM_001360377.1-8;Parent=rna-NM_001360377.1;Dbxref=GeneID:105559,GenBank:NM_001360377.1,MGI:MGI:2145597;gbkey=mRNA;gene=Mbnl2;product=muscleblind like splicing factor 2%2C transcript variant 4;transcript_id=NM_001360377.1;extra_copy_number=0
CM058254.1	Liftoff	exon	165274135	165274229	.	+	.	ID=exon-NM_001360377.1-9;Parent=rna-NM_001360377.1;Dbxref=GeneID:105559,GenBank:NM_001360377.1,MGI:MGI:2145597;gbkey=mRNA;gene=Mbnl2;product=muscleblind like splicing factor 2%2C transcript variant 4;transcript_id=NM_001360377.1;extra_copy_number=0
CM058254.1	Liftoff	exon	165298436	165301199	.	+	.	ID=exon-NM_001360377.1-10;Parent=rna-NM_001360377.1;Dbxref=GeneID:105559,GenBank:NM_001360377.1,MGI:MGI:2145597;gbkey=mRNA;gene=Mbnl2;product=muscleblind like splicing factor 2%2C transcript variant 4;transcript_id=NM_001360377.1;extra_copy_number=0
CM058254.1	Liftoff	CDS	165194723	165194896	.	+	.	ID=cds-NP_001347306.1;Parent=rna-NM_001360377.1;Dbxref=CCDS:CCDS88727.1,GeneID:105559,GenBank:NP_001347306.1,MGI:MGI:2145597;Name=NP_001347306.1;Note=isoform 3 is encoded by transcript variant 4;gbkey=CDS;gene=Mbnl2;product=muscleblind-like protein 2 isoform 3;protein_id=NP_001347306.1;extra_copy_number=0
CM058254.1	Liftoff	CDS	165248642	165248806	.	+	.	ID=cds-NP_001347306.1;Parent=rna-NM_001360377.1;Dbxref=CCDS:CCDS88727.1,GeneID:105559,GenBank:NP_001347306.1,MGI:MGI:2145597;Name=NP_001347306.1;Note=isoform 3 is encoded by transcript variant 4;gbkey=CDS;gene=Mbnl2;product=muscleblind-like protein 2 isoform 3;protein_id=NP_001347306.1;extra_copy_number=0
CM058254.1	Liftoff	CDS	165254884	165255084	.	+	.	ID=cds-NP_001347306.1;Parent=rna-NM_001360377.1;Dbxref=CCDS:CCDS88727.1,GeneID:105559,GenBank:NP_001347306.1,MGI:MGI:2145597;Name=NP_001347306.1;Note=isoform 3 is encoded by transcript variant 4;gbkey=CDS;gene=Mbnl2;product=muscleblind-like protein 2 isoform 3;protein_id=NP_001347306.1;extra_copy_number=0
CM058254.1	Liftoff	CDS	165258393	165258656	.	+	.	ID=cds-NP_001347306.1;Parent=rna-NM_001360377.1;Dbxref=CCDS:CCDS88727.1,GeneID:105559,GenBank:NP_001347306.1,MGI:MGI:2145597;Name=NP_001347306.1;Note=isoform 3 is encoded by transcript variant 4;gbkey=CDS;gene=Mbnl2;product=muscleblind-like protein 2 isoform 3;protein_id=NP_001347306.1;extra_copy_number=0
CM058254.1	Liftoff	CDS	165265205	165265258	.	+	.	ID=cds-NP_001347306.1;Parent=rna-NM_001360377.1;Dbxref=CCDS:CCDS88727.1,GeneID:105559,GenBank:NP_001347306.1,MGI:MGI:2145597;Name=NP_001347306.1;Note=isoform 3 is encoded by transcript variant 4;gbkey=CDS;gene=Mbnl2;product=muscleblind-like protein 2 isoform 3;protein_id=NP_001347306.1;extra_copy_number=0
CM058254.1	Liftoff	CDS	165265944	165266097	.	+	.	ID=cds-NP_001347306.1;Parent=rna-NM_001360377.1;Dbxref=CCDS:CCDS88727.1,GeneID:105559,GenBank:NP_001347306.1,MGI:MGI:2145597;Name=NP_001347306.1;Note=isoform 3 is encoded by transcript variant 4;gbkey=CDS;gene=Mbnl2;product=muscleblind-like protein 2 isoform 3;protein_id=NP_001347306.1;extra_copy_number=0
CM058254.1	Liftoff	CDS	165272833	165272868	.	+	.	ID=cds-NP_001347306.1;Parent=rna-NM_001360377.1;Dbxref=CCDS:CCDS88727.1,GeneID:105559,GenBank:NP_001347306.1,MGI:MGI:2145597;Name=NP_001347306.1;Note=isoform 3 is encoded by transcript variant 4;gbkey=CDS;gene=Mbnl2;product=muscleblind-like protein 2 isoform 3;protein_id=NP_001347306.1;extra_copy_number=0
CM058254.1	Liftoff	CDS	165274135	165274229	.	+	.	ID=cds-NP_001347306.1;Parent=rna-NM_001360377.1;Dbxref=CCDS:CCDS88727.1,GeneID:105559,GenBank:NP_001347306.1,MGI:MGI:2145597;Name=NP_001347306.1;Note=isoform 3 is encoded by transcript variant 4;gbkey=CDS;gene=Mbnl2;product=muscleblind-like protein 2 isoform 3;protein_id=NP_001347306.1;extra_copy_number=0
CM058254.1	Liftoff	CDS	165298436	165298450	.	+	.	ID=cds-NP_001347306.1;Parent=rna-NM_001360377.1;Dbxref=CCDS:CCDS88727.1,GeneID:105559,GenBank:NP_001347306.1,MGI:MGI:2145597;Name=NP_001347306.1;Note=isoform 3 is encoded by transcript variant 4;gbkey=CDS;gene=Mbnl2;product=muscleblind-like protein 2 isoform 3;protein_id=NP_001347306.1;extra_copy_number=0
CM058254.1	Liftoff	mRNA	165145151	165301199	.	+	.	ID=rna-NM_001360378.1;Parent=gene-Mbnl2;Dbxref=GeneID:105559,GenBank:NM_001360378.1,MGI:MGI:2145597;Name=NM_001360378.1;gbkey=mRNA;gene=Mbnl2;product=muscleblind like splicing factor 2%2C transcript variant 5;transcript_id=NM_001360378.1;matches_ref_protein=True;valid_ORF=True;extra_copy_number=0
CM058254.1	Liftoff	exon	165145151	165145387	.	+	.	ID=exon-NM_001360378.1-1;Parent=rna-NM_001360378.1;Dbxref=GeneID:105559,GenBank:NM_001360378.1,MGI:MGI:2145597;gbkey=mRNA;gene=Mbnl2;product=muscleblind like splicing factor 2%2C transcript variant 5;transcript_id=NM_001360378.1;extra_copy_number=0
CM058254.1	Liftoff	exon	165194278	165194896	.	+	.	ID=exon-NM_001360378.1-2;Parent=rna-NM_001360378.1;Dbxref=GeneID:105559,GenBank:NM_001360378.1,MGI:MGI:2145597;gbkey=mRNA;gene=Mbnl2;product=muscleblind like splicing factor 2%2C transcript variant 5;transcript_id=NM_001360378.1;extra_copy_number=0
CM058254.1	Liftoff	exon	165248642	165248806	.	+	.	ID=exon-NM_001360378.1-3;Parent=rna-NM_001360378.1;Dbxref=GeneID:105559,GenBank:NM_001360378.1,MGI:MGI:2145597;gbkey=mRNA;gene=Mbnl2;product=muscleblind like splicing factor 2%2C transcript variant 5;transcript_id=NM_001360378.1;extra_copy_number=0
CM058254.1	Liftoff	exon	165254884	165255084	.	+	.	ID=exon-NM_001360378.1-4;Parent=rna-NM_001360378.1;Dbxref=GeneID:105559,GenBank:NM_001360378.1,MGI:MGI:2145597;gbkey=mRNA;gene=Mbnl2;product=muscleblind like splicing factor 2%2C transcript variant 5;transcript_id=NM_001360378.1;extra_copy_number=0
CM058254.1	Liftoff	exon	165258393	165258656	.	+	.	ID=exon-NM_001360378.1-5;Parent=rna-NM_001360378.1;Dbxref=GeneID:105559,GenBank:NM_001360378.1,MGI:MGI:2145597;gbkey=mRNA;gene=Mbnl2;product=muscleblind like splicing factor 2%2C transcript variant 5;transcript_id=NM_001360378.1;extra_copy_number=0
CM058254.1	Liftoff	exon	165265944	165266097	.	+	.	ID=exon-NM_001360378.1-6;Parent=rna-NM_001360378.1;Dbxref=GeneID:105559,GenBank:NM_001360378.1,MGI:MGI:2145597;gbkey=mRNA;gene=Mbnl2;product=muscleblind like splicing factor 2%2C transcript variant 5;transcript_id=NM_001360378.1;extra_copy_number=0
CM058254.1	Liftoff	exon	165272833	165272868	.	+	.	ID=exon-NM_001360378.1-7;Parent=rna-NM_001360378.1;Dbxref=GeneID:105559,GenBank:NM_001360378.1,MGI:MGI:2145597;gbkey=mRNA;gene=Mbnl2;product=muscleblind like splicing factor 2%2C transcript variant 5;transcript_id=NM_001360378.1;extra_copy_number=0
CM058254.1	Liftoff	exon	165274135	165274229	.	+	.	ID=exon-NM_001360378.1-8;Parent=rna-NM_001360378.1;Dbxref=GeneID:105559,GenBank:NM_001360378.1,MGI:MGI:2145597;gbkey=mRNA;gene=Mbnl2;product=muscleblind like splicing factor 2%2C transcript variant 5;transcript_id=NM_001360378.1;extra_copy_number=0
CM058254.1	Liftoff	exon	165298436	165301199	.	+	.	ID=exon-NM_001360378.1-9;Parent=rna-NM_001360378.1;Dbxref=GeneID:105559,GenBank:NM_001360378.1,MGI:MGI:2145597;gbkey=mRNA;gene=Mbnl2;product=muscleblind like splicing factor 2%2C transcript variant 5;transcript_id=NM_001360378.1;extra_copy_number=0
CM058254.1	Liftoff	CDS	165194723	165194896	.	+	.	ID=cds-NP_001347307.1;Parent=rna-NM_001360378.1;Dbxref=GeneID:105559,GenBank:NP_001347307.1,MGI:MGI:2145597;Name=NP_001347307.1;Note=isoform 4 is encoded by transcript variant 5;gbkey=CDS;gene=Mbnl2;product=muscleblind-like protein 2 isoform 4;protein_id=NP_001347307.1;extra_copy_number=0
CM058254.1	Liftoff	CDS	165248642	165248806	.	+	.	ID=cds-NP_001347307.1;Parent=rna-NM_001360378.1;Dbxref=GeneID:105559,GenBank:NP_001347307.1,MGI:MGI:2145597;Name=NP_001347307.1;Note=isoform 4 is encoded by transcript variant 5;gbkey=CDS;gene=Mbnl2;product=muscleblind-like protein 2 isoform 4;protein_id=NP_001347307.1;extra_copy_number=0
CM058254.1	Liftoff	CDS	165254884	165255084	.	+	.	ID=cds-NP_001347307.1;Parent=rna-NM_001360378.1;Dbxref=GeneID:105559,GenBank:NP_001347307.1,MGI:MGI:2145597;Name=NP_001347307.1;Note=isoform 4 is encoded by transcript variant 5;gbkey=CDS;gene=Mbnl2;product=muscleblind-like protein 2 isoform 4;protein_id=NP_001347307.1;extra_copy_number=0
CM058254.1	Liftoff	CDS	165258393	165258656	.	+	.	ID=cds-NP_001347307.1;Parent=rna-NM_001360378.1;Dbxref=GeneID:105559,GenBank:NP_001347307.1,MGI:MGI:2145597;Name=NP_001347307.1;Note=isoform 4 is encoded by transcript variant 5;gbkey=CDS;gene=Mbnl2;product=muscleblind-like protein 2 isoform 4;protein_id=NP_001347307.1;extra_copy_number=0
CM058254.1	Liftoff	CDS	165265944	165266097	.	+	.	ID=cds-NP_001347307.1;Parent=rna-NM_001360378.1;Dbxref=GeneID:105559,GenBank:NP_001347307.1,MGI:MGI:2145597;Name=NP_001347307.1;Note=isoform 4 is encoded by transcript variant 5;gbkey=CDS;gene=Mbnl2;product=muscleblind-like protein 2 isoform 4;protein_id=NP_001347307.1;extra_copy_number=0
CM058254.1	Liftoff	CDS	165272833	165272868	.	+	.	ID=cds-NP_001347307.1;Parent=rna-NM_001360378.1;Dbxref=GeneID:105559,GenBank:NP_001347307.1,MGI:MGI:2145597;Name=NP_001347307.1;Note=isoform 4 is encoded by transcript variant 5;gbkey=CDS;gene=Mbnl2;product=muscleblind-like protein 2 isoform 4;protein_id=NP_001347307.1;extra_copy_number=0
CM058254.1	Liftoff	CDS	165274135	165274229	.	+	.	ID=cds-NP_001347307.1;Parent=rna-NM_001360378.1;Dbxref=GeneID:105559,GenBank:NP_001347307.1,MGI:MGI:2145597;Name=NP_001347307.1;Note=isoform 4 is encoded by transcript variant 5;gbkey=CDS;gene=Mbnl2;product=muscleblind-like protein 2 isoform 4;protein_id=NP_001347307.1;extra_copy_number=0
CM058254.1	Liftoff	CDS	165298436	165298450	.	+	.	ID=cds-NP_001347307.1;Parent=rna-NM_001360378.1;Dbxref=GeneID:105559,GenBank:NP_001347307.1,MGI:MGI:2145597;Name=NP_001347307.1;Note=isoform 4 is encoded by transcript variant 5;gbkey=CDS;gene=Mbnl2;product=muscleblind-like protein 2 isoform 4;protein_id=NP_001347307.1;extra_copy_number=0
CM058254.1	Liftoff	mRNA	165145151	165301199	.	+	.	ID=rna-NM_001360379.1;Parent=gene-Mbnl2;Dbxref=GeneID:105559,GenBank:NM_001360379.1,MGI:MGI:2145597;Name=NM_001360379.1;gbkey=mRNA;gene=Mbnl2;product=muscleblind like splicing factor 2%2C transcript variant 6;transcript_id=NM_001360379.1;matches_ref_protein=True;valid_ORF=True;extra_copy_number=0
CM058254.1	Liftoff	exon	165145151	165145387	.	+	.	ID=exon-NM_001360379.1-1;Parent=rna-NM_001360379.1;Dbxref=GeneID:105559,GenBank:NM_001360379.1,MGI:MGI:2145597;gbkey=mRNA;gene=Mbnl2;product=muscleblind like splicing factor 2%2C transcript variant 6;transcript_id=NM_001360379.1;extra_copy_number=0
CM058254.1	Liftoff	exon	165194278	165194896	.	+	.	ID=exon-NM_001360379.1-2;Parent=rna-NM_001360379.1;Dbxref=GeneID:105559,GenBank:NM_001360379.1,MGI:MGI:2145597;gbkey=mRNA;gene=Mbnl2;product=muscleblind like splicing factor 2%2C transcript variant 6;transcript_id=NM_001360379.1;extra_copy_number=0
CM058254.1	Liftoff	exon	165248642	165248806	.	+	.	ID=exon-NM_001360379.1-3;Parent=rna-NM_001360379.1;Dbxref=GeneID:105559,GenBank:NM_001360379.1,MGI:MGI:2145597;gbkey=mRNA;gene=Mbnl2;product=muscleblind like splicing factor 2%2C transcript variant 6;transcript_id=NM_001360379.1;extra_copy_number=0
CM058254.1	Liftoff	exon	165254884	165255084	.	+	.	ID=exon-NM_001360379.1-4;Parent=rna-NM_001360379.1;Dbxref=GeneID:105559,GenBank:NM_001360379.1,MGI:MGI:2145597;gbkey=mRNA;gene=Mbnl2;product=muscleblind like splicing factor 2%2C transcript variant 6;transcript_id=NM_001360379.1;extra_copy_number=0
CM058254.1	Liftoff	exon	165258393	165258656	.	+	.	ID=exon-NM_001360379.1-5;Parent=rna-NM_001360379.1;Dbxref=GeneID:105559,GenBank:NM_001360379.1,MGI:MGI:2145597;gbkey=mRNA;gene=Mbnl2;product=muscleblind like splicing factor 2%2C transcript variant 6;transcript_id=NM_001360379.1;extra_copy_number=0
CM058254.1	Liftoff	exon	165265944	165266097	.	+	.	ID=exon-NM_001360379.1-6;Parent=rna-NM_001360379.1;Dbxref=GeneID:105559,GenBank:NM_001360379.1,MGI:MGI:2145597;gbkey=mRNA;gene=Mbnl2;product=muscleblind like splicing factor 2%2C transcript variant 6;transcript_id=NM_001360379.1;extra_copy_number=0
CM058254.1	Liftoff	exon	165298436	165301199	.	+	.	ID=exon-NM_001360379.1-7;Parent=rna-NM_001360379.1;Dbxref=GeneID:105559,GenBank:NM_001360379.1,MGI:MGI:2145597;gbkey=mRNA;gene=Mbnl2;product=muscleblind like splicing factor 2%2C transcript variant 6;transcript_id=NM_001360379.1;extra_copy_number=0
CM058254.1	Liftoff	CDS	165194723	165194896	.	+	.	ID=cds-NP_001347308.1;Parent=rna-NM_001360379.1;Dbxref=GeneID:105559,GenBank:NP_001347308.1,MGI:MGI:2145597;Name=NP_001347308.1;Note=isoform 5 is encoded by transcript variant 6;gbkey=CDS;gene=Mbnl2;product=muscleblind-like protein 2 isoform 5;protein_id=NP_001347308.1;extra_copy_number=0
CM058254.1	Liftoff	CDS	165248642	165248806	.	+	.	ID=cds-NP_001347308.1;Parent=rna-NM_001360379.1;Dbxref=GeneID:105559,GenBank:NP_001347308.1,MGI:MGI:2145597;Name=NP_001347308.1;Note=isoform 5 is encoded by transcript variant 6;gbkey=CDS;gene=Mbnl2;product=muscleblind-like protein 2 isoform 5;protein_id=NP_001347308.1;extra_copy_number=0
CM058254.1	Liftoff	CDS	165254884	165255084	.	+	.	ID=cds-NP_001347308.1;Parent=rna-NM_001360379.1;Dbxref=GeneID:105559,GenBank:NP_001347308.1,MGI:MGI:2145597;Name=NP_001347308.1;Note=isoform 5 is encoded by transcript variant 6;gbkey=CDS;gene=Mbnl2;product=muscleblind-like protein 2 isoform 5;protein_id=NP_001347308.1;extra_copy_number=0
CM058254.1	Liftoff	CDS	165258393	165258656	.	+	.	ID=cds-NP_001347308.1;Parent=rna-NM_001360379.1;Dbxref=GeneID:105559,GenBank:NP_001347308.1,MGI:MGI:2145597;Name=NP_001347308.1;Note=isoform 5 is encoded by transcript variant 6;gbkey=CDS;gene=Mbnl2;product=muscleblind-like protein 2 isoform 5;protein_id=NP_001347308.1;extra_copy_number=0
CM058254.1	Liftoff	CDS	165265944	165266097	.	+	.	ID=cds-NP_001347308.1;Parent=rna-NM_001360379.1;Dbxref=GeneID:105559,GenBank:NP_001347308.1,MGI:MGI:2145597;Name=NP_001347308.1;Note=isoform 5 is encoded by transcript variant 6;gbkey=CDS;gene=Mbnl2;product=muscleblind-like protein 2 isoform 5;protein_id=NP_001347308.1;extra_copy_number=0
CM058254.1	Liftoff	CDS	165298436	165298563	.	+	.	ID=cds-NP_001347308.1;Parent=rna-NM_001360379.1;Dbxref=GeneID:105559,GenBank:NP_001347308.1,MGI:MGI:2145597;Name=NP_001347308.1;Note=isoform 5 is encoded by transcript variant 6;gbkey=CDS;gene=Mbnl2;product=muscleblind-like protein 2 isoform 5;protein_id=NP_001347308.1;extra_copy_number=0
CM058254.1	Liftoff	mRNA	165145151	165301199	.	+	.	ID=rna-NM_001360380.1;Parent=gene-Mbnl2;Dbxref=GeneID:105559,GenBank:NM_001360380.1,MGI:MGI:2145597;Name=NM_001360380.1;gbkey=mRNA;gene=Mbnl2;product=muscleblind like splicing factor 2%2C transcript variant 7;transcript_id=NM_001360380.1;matches_ref_protein=True;valid_ORF=True;extra_copy_number=0
CM058254.1	Liftoff	exon	165145151	165145387	.	+	.	ID=exon-NM_001360380.1-1;Parent=rna-NM_001360380.1;Dbxref=GeneID:105559,GenBank:NM_001360380.1,MGI:MGI:2145597;gbkey=mRNA;gene=Mbnl2;product=muscleblind like splicing factor 2%2C transcript variant 7;transcript_id=NM_001360380.1;extra_copy_number=0
CM058254.1	Liftoff	exon	165194278	165194896	.	+	.	ID=exon-NM_001360380.1-2;Parent=rna-NM_001360380.1;Dbxref=GeneID:105559,GenBank:NM_001360380.1,MGI:MGI:2145597;gbkey=mRNA;gene=Mbnl2;product=muscleblind like splicing factor 2%2C transcript variant 7;transcript_id=NM_001360380.1;extra_copy_number=0
CM058254.1	Liftoff	exon	165248642	165248806	.	+	.	ID=exon-NM_001360380.1-3;Parent=rna-NM_001360380.1;Dbxref=GeneID:105559,GenBank:NM_001360380.1,MGI:MGI:2145597;gbkey=mRNA;gene=Mbnl2;product=muscleblind like splicing factor 2%2C transcript variant 7;transcript_id=NM_001360380.1;extra_copy_number=0
CM058254.1	Liftoff	exon	165254884	165255084	.	+	.	ID=exon-NM_001360380.1-4;Parent=rna-NM_001360380.1;Dbxref=GeneID:105559,GenBank:NM_001360380.1,MGI:MGI:2145597;gbkey=mRNA;gene=Mbnl2;product=muscleblind like splicing factor 2%2C transcript variant 7;transcript_id=NM_001360380.1;extra_copy_number=0
CM058254.1	Liftoff	exon	165258393	165258656	.	+	.	ID=exon-NM_001360380.1-5;Parent=rna-NM_001360380.1;Dbxref=GeneID:105559,GenBank:NM_001360380.1,MGI:MGI:2145597;gbkey=mRNA;gene=Mbnl2;product=muscleblind like splicing factor 2%2C transcript variant 7;transcript_id=NM_001360380.1;extra_copy_number=0
CM058254.1	Liftoff	exon	165265205	165265258	.	+	.	ID=exon-NM_001360380.1-6;Parent=rna-NM_001360380.1;Dbxref=GeneID:105559,GenBank:NM_001360380.1,MGI:MGI:2145597;gbkey=mRNA;gene=Mbnl2;product=muscleblind like splicing factor 2%2C transcript variant 7;transcript_id=NM_001360380.1;extra_copy_number=0
CM058254.1	Liftoff	exon	165265944	165266097	.	+	.	ID=exon-NM_001360380.1-7;Parent=rna-NM_001360380.1;Dbxref=GeneID:105559,GenBank:NM_001360380.1,MGI:MGI:2145597;gbkey=mRNA;gene=Mbnl2;product=muscleblind like splicing factor 2%2C transcript variant 7;transcript_id=NM_001360380.1;extra_copy_number=0
CM058254.1	Liftoff	exon	165298436	165301199	.	+	.	ID=exon-NM_001360380.1-8;Parent=rna-NM_001360380.1;Dbxref=GeneID:105559,GenBank:NM_001360380.1,MGI:MGI:2145597;gbkey=mRNA;gene=Mbnl2;product=muscleblind like splicing factor 2%2C transcript variant 7;transcript_id=NM_001360380.1;extra_copy_number=0
CM058254.1	Liftoff	CDS	165194723	165194896	.	+	.	ID=cds-NP_001347309.1;Parent=rna-NM_001360380.1;Dbxref=GeneID:105559,GenBank:NP_001347309.1,MGI:MGI:2145597;Name=NP_001347309.1;Note=isoform 6 is encoded by transcript variant 7;gbkey=CDS;gene=Mbnl2;product=muscleblind-like protein 2 isoform 6;protein_id=NP_001347309.1;extra_copy_number=0
CM058254.1	Liftoff	CDS	165248642	165248806	.	+	.	ID=cds-NP_001347309.1;Parent=rna-NM_001360380.1;Dbxref=GeneID:105559,GenBank:NP_001347309.1,MGI:MGI:2145597;Name=NP_001347309.1;Note=isoform 6 is encoded by transcript variant 7;gbkey=CDS;gene=Mbnl2;product=muscleblind-like protein 2 isoform 6;protein_id=NP_001347309.1;extra_copy_number=0
CM058254.1	Liftoff	CDS	165254884	165255084	.	+	.	ID=cds-NP_001347309.1;Parent=rna-NM_001360380.1;Dbxref=GeneID:105559,GenBank:NP_001347309.1,MGI:MGI:2145597;Name=NP_001347309.1;Note=isoform 6 is encoded by transcript variant 7;gbkey=CDS;gene=Mbnl2;product=muscleblind-like protein 2 isoform 6;protein_id=NP_001347309.1;extra_copy_number=0
CM058254.1	Liftoff	CDS	165258393	165258656	.	+	.	ID=cds-NP_001347309.1;Parent=rna-NM_001360380.1;Dbxref=GeneID:105559,GenBank:NP_001347309.1,MGI:MGI:2145597;Name=NP_001347309.1;Note=isoform 6 is encoded by transcript variant 7;gbkey=CDS;gene=Mbnl2;product=muscleblind-like protein 2 isoform 6;protein_id=NP_001347309.1;extra_copy_number=0
CM058254.1	Liftoff	CDS	165265205	165265258	.	+	.	ID=cds-NP_001347309.1;Parent=rna-NM_001360380.1;Dbxref=GeneID:105559,GenBank:NP_001347309.1,MGI:MGI:2145597;Name=NP_001347309.1;Note=isoform 6 is encoded by transcript variant 7;gbkey=CDS;gene=Mbnl2;product=muscleblind-like protein 2 isoform 6;protein_id=NP_001347309.1;extra_copy_number=0
CM058254.1	Liftoff	CDS	165265944	165266097	.	+	.	ID=cds-NP_001347309.1;Parent=rna-NM_001360380.1;Dbxref=GeneID:105559,GenBank:NP_001347309.1,MGI:MGI:2145597;Name=NP_001347309.1;Note=isoform 6 is encoded by transcript variant 7;gbkey=CDS;gene=Mbnl2;product=muscleblind-like protein 2 isoform 6;protein_id=NP_001347309.1;extra_copy_number=0
CM058254.1	Liftoff	CDS	165298436	165298563	.	+	.	ID=cds-NP_001347309.1;Parent=rna-NM_001360380.1;Dbxref=GeneID:105559,GenBank:NP_001347309.1,MGI:MGI:2145597;Name=NP_001347309.1;Note=isoform 6 is encoded by transcript variant 7;gbkey=CDS;gene=Mbnl2;product=muscleblind-like protein 2 isoform 6;protein_id=NP_001347309.1;extra_copy_number=0
CM058254.1	Liftoff	mRNA	165145151	165301199	.	+	.	ID=rna-NM_175341.4;Parent=gene-Mbnl2;Dbxref=GeneID:105559,GenBank:NM_175341.4,MGI:MGI:2145597;Name=NM_175341.4;gbkey=mRNA;gene=Mbnl2;product=muscleblind like splicing factor 2%2C transcript variant 1;transcript_id=NM_175341.4;matches_ref_protein=True;valid_ORF=True;extra_copy_number=0
CM058254.1	Liftoff	exon	165145151	165145387	.	+	.	ID=exon-NM_175341.4-1;Parent=rna-NM_175341.4;Dbxref=GeneID:105559,GenBank:NM_175341.4,MGI:MGI:2145597;gbkey=mRNA;gene=Mbnl2;product=muscleblind like splicing factor 2%2C transcript variant 1;transcript_id=NM_175341.4;extra_copy_number=0
CM058254.1	Liftoff	exon	165194278	165194896	.	+	.	ID=exon-NM_175341.4-2;Parent=rna-NM_175341.4;Dbxref=GeneID:105559,GenBank:NM_175341.4,MGI:MGI:2145597;gbkey=mRNA;gene=Mbnl2;product=muscleblind like splicing factor 2%2C transcript variant 1;transcript_id=NM_175341.4;extra_copy_number=0
CM058254.1	Liftoff	exon	165248642	165248806	.	+	.	ID=exon-NM_175341.4-3;Parent=rna-NM_175341.4;Dbxref=GeneID:105559,GenBank:NM_175341.4,MGI:MGI:2145597;gbkey=mRNA;gene=Mbnl2;product=muscleblind like splicing factor 2%2C transcript variant 1;transcript_id=NM_175341.4;extra_copy_number=0
CM058254.1	Liftoff	exon	165254884	165255084	.	+	.	ID=exon-NM_175341.4-4;Parent=rna-NM_175341.4;Dbxref=GeneID:105559,GenBank:NM_175341.4,MGI:MGI:2145597;gbkey=mRNA;gene=Mbnl2;product=muscleblind like splicing factor 2%2C transcript variant 1;transcript_id=NM_175341.4;extra_copy_number=0
CM058254.1	Liftoff	exon	165258393	165258656	.	+	.	ID=exon-NM_175341.4-5;Parent=rna-NM_175341.4;Dbxref=GeneID:105559,GenBank:NM_175341.4,MGI:MGI:2145597;gbkey=mRNA;gene=Mbnl2;product=muscleblind like splicing factor 2%2C transcript variant 1;transcript_id=NM_175341.4;extra_copy_number=0
CM058254.1	Liftoff	exon	165265205	165265258	.	+	.	ID=exon-NM_175341.4-6;Parent=rna-NM_175341.4;Dbxref=GeneID:105559,GenBank:NM_175341.4,MGI:MGI:2145597;gbkey=mRNA;gene=Mbnl2;product=muscleblind like splicing factor 2%2C transcript variant 1;transcript_id=NM_175341.4;extra_copy_number=0
CM058254.1	Liftoff	exon	165265944	165266097	.	+	.	ID=exon-NM_175341.4-7;Parent=rna-NM_175341.4;Dbxref=GeneID:105559,GenBank:NM_175341.4,MGI:MGI:2145597;gbkey=mRNA;gene=Mbnl2;product=muscleblind like splicing factor 2%2C transcript variant 1;transcript_id=NM_175341.4;extra_copy_number=0
CM058254.1	Liftoff	exon	165274135	165274229	.	+	.	ID=exon-NM_175341.4-8;Parent=rna-NM_175341.4;Dbxref=GeneID:105559,GenBank:NM_175341.4,MGI:MGI:2145597;gbkey=mRNA;gene=Mbnl2;product=muscleblind like splicing factor 2%2C transcript variant 1;transcript_id=NM_175341.4;extra_copy_number=0
CM058254.1	Liftoff	exon	165298436	165301199	.	+	.	ID=exon-NM_175341.4-9;Parent=rna-NM_175341.4;Dbxref=GeneID:105559,GenBank:NM_175341.4,MGI:MGI:2145597;gbkey=mRNA;gene=Mbnl2;product=muscleblind like splicing factor 2%2C transcript variant 1;transcript_id=NM_175341.4;extra_copy_number=0
CM058254.1	Liftoff	CDS	165194723	165194896	.	+	.	ID=cds-NP_780550.1;Parent=rna-NM_175341.4;Dbxref=CCDS:CCDS49567.1,GeneID:105559,GenBank:NP_780550.1,MGI:MGI:2145597;Name=NP_780550.1;Note=isoform 1 is encoded by transcript variant 1;gbkey=CDS;gene=Mbnl2;product=muscleblind-like protein 2 isoform 1;protein_id=NP_780550.1;extra_copy_number=0
CM058254.1	Liftoff	CDS	165248642	165248806	.	+	.	ID=cds-NP_780550.1;Parent=rna-NM_175341.4;Dbxref=CCDS:CCDS49567.1,GeneID:105559,GenBank:NP_780550.1,MGI:MGI:2145597;Name=NP_780550.1;Note=isoform 1 is encoded by transcript variant 1;gbkey=CDS;gene=Mbnl2;product=muscleblind-like protein 2 isoform 1;protein_id=NP_780550.1;extra_copy_number=0
CM058254.1	Liftoff	CDS	165254884	165255084	.	+	.	ID=cds-NP_780550.1;Parent=rna-NM_175341.4;Dbxref=CCDS:CCDS49567.1,GeneID:105559,GenBank:NP_780550.1,MGI:MGI:2145597;Name=NP_780550.1;Note=isoform 1 is encoded by transcript variant 1;gbkey=CDS;gene=Mbnl2;product=muscleblind-like protein 2 isoform 1;protein_id=NP_780550.1;extra_copy_number=0
CM058254.1	Liftoff	CDS	165258393	165258656	.	+	.	ID=cds-NP_780550.1;Parent=rna-NM_175341.4;Dbxref=CCDS:CCDS49567.1,GeneID:105559,GenBank:NP_780550.1,MGI:MGI:2145597;Name=NP_780550.1;Note=isoform 1 is encoded by transcript variant 1;gbkey=CDS;gene=Mbnl2;product=muscleblind-like protein 2 isoform 1;protein_id=NP_780550.1;extra_copy_number=0
CM058254.1	Liftoff	CDS	165265205	165265258	.	+	.	ID=cds-NP_780550.1;Parent=rna-NM_175341.4;Dbxref=CCDS:CCDS49567.1,GeneID:105559,GenBank:NP_780550.1,MGI:MGI:2145597;Name=NP_780550.1;Note=isoform 1 is encoded by transcript variant 1;gbkey=CDS;gene=Mbnl2;product=muscleblind-like protein 2 isoform 1;protein_id=NP_780550.1;extra_copy_number=0
CM058254.1	Liftoff	CDS	165265944	165266097	.	+	.	ID=cds-NP_780550.1;Parent=rna-NM_175341.4;Dbxref=CCDS:CCDS49567.1,GeneID:105559,GenBank:NP_780550.1,MGI:MGI:2145597;Name=NP_780550.1;Note=isoform 1 is encoded by transcript variant 1;gbkey=CDS;gene=Mbnl2;product=muscleblind-like protein 2 isoform 1;protein_id=NP_780550.1;extra_copy_number=0
CM058254.1	Liftoff	CDS	165274135	165274229	.	+	.	ID=cds-NP_780550.1;Parent=rna-NM_175341.4;Dbxref=CCDS:CCDS49567.1,GeneID:105559,GenBank:NP_780550.1,MGI:MGI:2145597;Name=NP_780550.1;Note=isoform 1 is encoded by transcript variant 1;gbkey=CDS;gene=Mbnl2;product=muscleblind-like protein 2 isoform 1;protein_id=NP_780550.1;extra_copy_number=0
CM058254.1	Liftoff	CDS	165298436	165298450	.	+	.	ID=cds-NP_780550.1;Parent=rna-NM_175341.4;Dbxref=CCDS:CCDS49567.1,GeneID:105559,GenBank:NP_780550.1,MGI:MGI:2145597;Name=NP_780550.1;Note=isoform 1 is encoded by transcript variant 1;gbkey=CDS;gene=Mbnl2;product=muscleblind-like protein 2 isoform 1;protein_id=NP_780550.1;extra_copy_number=0
CM058254.1	Liftoff	mRNA	165145151	165301199	.	+	.	ID=rna-NM_207515.2;Parent=gene-Mbnl2;Dbxref=GeneID:105559,GenBank:NM_207515.2,MGI:MGI:2145597;Name=NM_207515.2;gbkey=mRNA;gene=Mbnl2;product=muscleblind like splicing factor 2%2C transcript variant 2;tag=RefSeq Select;transcript_id=NM_207515.2;matches_ref_protein=True;valid_ORF=True;extra_copy_number=0
CM058254.1	Liftoff	exon	165145151	165145387	.	+	.	ID=exon-NM_207515.2-1;Parent=rna-NM_207515.2;Dbxref=GeneID:105559,GenBank:NM_207515.2,MGI:MGI:2145597;gbkey=mRNA;gene=Mbnl2;product=muscleblind like splicing factor 2%2C transcript variant 2;tag=RefSeq Select;transcript_id=NM_207515.2;extra_copy_number=0
CM058254.1	Liftoff	exon	165194278	165194896	.	+	.	ID=exon-NM_207515.2-2;Parent=rna-NM_207515.2;Dbxref=GeneID:105559,GenBank:NM_207515.2,MGI:MGI:2145597;gbkey=mRNA;gene=Mbnl2;product=muscleblind like splicing factor 2%2C transcript variant 2;tag=RefSeq Select;transcript_id=NM_207515.2;extra_copy_number=0
CM058254.1	Liftoff	exon	165248642	165248806	.	+	.	ID=exon-NM_207515.2-3;Parent=rna-NM_207515.2;Dbxref=GeneID:105559,GenBank:NM_207515.2,MGI:MGI:2145597;gbkey=mRNA;gene=Mbnl2;product=muscleblind like splicing factor 2%2C transcript variant 2;tag=RefSeq Select;transcript_id=NM_207515.2;extra_copy_number=0
CM058254.1	Liftoff	exon	165254884	165255084	.	+	.	ID=exon-NM_207515.2-4;Parent=rna-NM_207515.2;Dbxref=GeneID:105559,GenBank:NM_207515.2,MGI:MGI:2145597;gbkey=mRNA;gene=Mbnl2;product=muscleblind like splicing factor 2%2C transcript variant 2;tag=RefSeq Select;transcript_id=NM_207515.2;extra_copy_number=0
CM058254.1	Liftoff	exon	165258393	165258656	.	+	.	ID=exon-NM_207515.2-5;Parent=rna-NM_207515.2;Dbxref=GeneID:105559,GenBank:NM_207515.2,MGI:MGI:2145597;gbkey=mRNA;gene=Mbnl2;product=muscleblind like splicing factor 2%2C transcript variant 2;tag=RefSeq Select;transcript_id=NM_207515.2;extra_copy_number=0
CM058254.1	Liftoff	exon	165265944	165266097	.	+	.	ID=exon-NM_207515.2-6;Parent=rna-NM_207515.2;Dbxref=GeneID:105559,GenBank:NM_207515.2,MGI:MGI:2145597;gbkey=mRNA;gene=Mbnl2;product=muscleblind like splicing factor 2%2C transcript variant 2;tag=RefSeq Select;transcript_id=NM_207515.2;extra_copy_number=0
CM058254.1	Liftoff	exon	165274135	165274229	.	+	.	ID=exon-NM_207515.2-7;Parent=rna-NM_207515.2;Dbxref=GeneID:105559,GenBank:NM_207515.2,MGI:MGI:2145597;gbkey=mRNA;gene=Mbnl2;product=muscleblind like splicing factor 2%2C transcript variant 2;tag=RefSeq Select;transcript_id=NM_207515.2;extra_copy_number=0
CM058254.1	Liftoff	exon	165298436	165301199	.	+	.	ID=exon-NM_207515.2-8;Parent=rna-NM_207515.2;Dbxref=GeneID:105559,GenBank:NM_207515.2,MGI:MGI:2145597;gbkey=mRNA;gene=Mbnl2;product=muscleblind like splicing factor 2%2C transcript variant 2;tag=RefSeq Select;transcript_id=NM_207515.2;extra_copy_number=0
CM058254.1	Liftoff	CDS	165194723	165194896	.	+	.	ID=cds-NP_997398.1;Parent=rna-NM_207515.2;Dbxref=CCDS:CCDS49568.1,GeneID:105559,GenBank:NP_997398.1,MGI:MGI:2145597;Name=NP_997398.1;Note=isoform 2 is encoded by transcript variant 2;gbkey=CDS;gene=Mbnl2;product=muscleblind-like protein 2 isoform 2;protein_id=NP_997398.1;tag=RefSeq Select;extra_copy_number=0
CM058254.1	Liftoff	CDS	165248642	165248806	.	+	.	ID=cds-NP_997398.1;Parent=rna-NM_207515.2;Dbxref=CCDS:CCDS49568.1,GeneID:105559,GenBank:NP_997398.1,MGI:MGI:2145597;Name=NP_997398.1;Note=isoform 2 is encoded by transcript variant 2;gbkey=CDS;gene=Mbnl2;product=muscleblind-like protein 2 isoform 2;protein_id=NP_997398.1;tag=RefSeq Select;extra_copy_number=0
CM058254.1	Liftoff	CDS	165254884	165255084	.	+	.	ID=cds-NP_997398.1;Parent=rna-NM_207515.2;Dbxref=CCDS:CCDS49568.1,GeneID:105559,GenBank:NP_997398.1,MGI:MGI:2145597;Name=NP_997398.1;Note=isoform 2 is encoded by transcript variant 2;gbkey=CDS;gene=Mbnl2;product=muscleblind-like protein 2 isoform 2;protein_id=NP_997398.1;tag=RefSeq Select;extra_copy_number=0
CM058254.1	Liftoff	CDS	165258393	165258656	.	+	.	ID=cds-NP_997398.1;Parent=rna-NM_207515.2;Dbxref=CCDS:CCDS49568.1,GeneID:105559,GenBank:NP_997398.1,MGI:MGI:2145597;Name=NP_997398.1;Note=isoform 2 is encoded by transcript variant 2;gbkey=CDS;gene=Mbnl2;product=muscleblind-like protein 2 isoform 2;protein_id=NP_997398.1;tag=RefSeq Select;extra_copy_number=0
CM058254.1	Liftoff	CDS	165265944	165266097	.	+	.	ID=cds-NP_997398.1;Parent=rna-NM_207515.2;Dbxref=CCDS:CCDS49568.1,GeneID:105559,GenBank:NP_997398.1,MGI:MGI:2145597;Name=NP_997398.1;Note=isoform 2 is encoded by transcript variant 2;gbkey=CDS;gene=Mbnl2;product=muscleblind-like protein 2 isoform 2;protein_id=NP_997398.1;tag=RefSeq Select;extra_copy_number=0
CM058254.1	Liftoff	CDS	165274135	165274229	.	+	.	ID=cds-NP_997398.1;Parent=rna-NM_207515.2;Dbxref=CCDS:CCDS49568.1,GeneID:105559,GenBank:NP_997398.1,MGI:MGI:2145597;Name=NP_997398.1;Note=isoform 2 is encoded by transcript variant 2;gbkey=CDS;gene=Mbnl2;product=muscleblind-like protein 2 isoform 2;protein_id=NP_997398.1;tag=RefSeq Select;extra_copy_number=0
CM058254.1	Liftoff	CDS	165298436	165298450	.	+	.	ID=cds-NP_997398.1;Parent=rna-NM_207515.2;Dbxref=CCDS:CCDS49568.1,GeneID:105559,GenBank:NP_997398.1,MGI:MGI:2145597;Name=NP_997398.1;Note=isoform 2 is encoded by transcript variant 2;gbkey=CDS;gene=Mbnl2;product=muscleblind-like protein 2 isoform 2;protein_id=NP_997398.1;tag=RefSeq Select;extra_copy_number=0
CM058254.1	Liftoff	mRNA	165175934	165301199	.	+	.	ID=rna-XM_030247588.1;Parent=gene-Mbnl2;Dbxref=GeneID:105559,GenBank:XM_030247588.1,MGI:MGI:2145597;Name=XM_030247588.1;gbkey=mRNA;gene=Mbnl2;model_evidence=Supporting evidence includes similarity to: 8 mRNAs%2C 37 ESTs%2C 11 Proteins%2C 456 long SRA reads%2C and 100%25 coverage of the annotated genomic feature by RNAseq alignments%2C including 20 samples with support for all annotated introns;product=muscleblind like splicing factor 2%2C transcript variant X3;transcript_id=XM_030247588.1;matches_ref_protein=True;valid_ORF=True;extra_copy_number=0
CM058254.1	Liftoff	exon	165175934	165176025	.	+	.	ID=exon-XM_030247588.1-1;Parent=rna-XM_030247588.1;Dbxref=GeneID:105559,GenBank:XM_030247588.1,MGI:MGI:2145597;gbkey=mRNA;gene=Mbnl2;product=muscleblind like splicing factor 2%2C transcript variant X3;transcript_id=XM_030247588.1;extra_copy_number=0
CM058254.1	Liftoff	exon	165194278	165194896	.	+	.	ID=exon-XM_030247588.1-2;Parent=rna-XM_030247588.1;Dbxref=GeneID:105559,GenBank:XM_030247588.1,MGI:MGI:2145597;gbkey=mRNA;gene=Mbnl2;product=muscleblind like splicing factor 2%2C transcript variant X3;transcript_id=XM_030247588.1;extra_copy_number=0
CM058254.1	Liftoff	exon	165248642	165248806	.	+	.	ID=exon-XM_030247588.1-3;Parent=rna-XM_030247588.1;Dbxref=GeneID:105559,GenBank:XM_030247588.1,MGI:MGI:2145597;gbkey=mRNA;gene=Mbnl2;product=muscleblind like splicing factor 2%2C transcript variant X3;transcript_id=XM_030247588.1;extra_copy_number=0
CM058254.1	Liftoff	exon	165254884	165255084	.	+	.	ID=exon-XM_030247588.1-4;Parent=rna-XM_030247588.1;Dbxref=GeneID:105559,GenBank:XM_030247588.1,MGI:MGI:2145597;gbkey=mRNA;gene=Mbnl2;product=muscleblind like splicing factor 2%2C transcript variant X3;transcript_id=XM_030247588.1;extra_copy_number=0
CM058254.1	Liftoff	exon	165258393	165258656	.	+	.	ID=exon-XM_030247588.1-5;Parent=rna-XM_030247588.1;Dbxref=GeneID:105559,GenBank:XM_030247588.1,MGI:MGI:2145597;gbkey=mRNA;gene=Mbnl2;product=muscleblind like splicing factor 2%2C transcript variant X3;transcript_id=XM_030247588.1;extra_copy_number=0
CM058254.1	Liftoff	exon	165265944	165266097	.	+	.	ID=exon-XM_030247588.1-6;Parent=rna-XM_030247588.1;Dbxref=GeneID:105559,GenBank:XM_030247588.1,MGI:MGI:2145597;gbkey=mRNA;gene=Mbnl2;product=muscleblind like splicing factor 2%2C transcript variant X3;transcript_id=XM_030247588.1;extra_copy_number=0
CM058254.1	Liftoff	exon	165298436	165301199	.	+	.	ID=exon-XM_030247588.1-7;Parent=rna-XM_030247588.1;Dbxref=GeneID:105559,GenBank:XM_030247588.1,MGI:MGI:2145597;gbkey=mRNA;gene=Mbnl2;product=muscleblind like splicing factor 2%2C transcript variant X3;transcript_id=XM_030247588.1;extra_copy_number=0
CM058254.1	Liftoff	CDS	165194723	165194896	.	+	.	ID=cds-XP_030103448.1;Parent=rna-XM_030247588.1;Dbxref=GeneID:105559,GenBank:XP_030103448.1,MGI:MGI:2145597;Name=XP_030103448.1;gbkey=CDS;gene=Mbnl2;product=muscleblind-like protein 2 isoform X2;protein_id=XP_030103448.1;extra_copy_number=0
CM058254.1	Liftoff	CDS	165248642	165248806	.	+	.	ID=cds-XP_030103448.1;Parent=rna-XM_030247588.1;Dbxref=GeneID:105559,GenBank:XP_030103448.1,MGI:MGI:2145597;Name=XP_030103448.1;gbkey=CDS;gene=Mbnl2;product=muscleblind-like protein 2 isoform X2;protein_id=XP_030103448.1;extra_copy_number=0
CM058254.1	Liftoff	CDS	165254884	165255084	.	+	.	ID=cds-XP_030103448.1;Parent=rna-XM_030247588.1;Dbxref=GeneID:105559,GenBank:XP_030103448.1,MGI:MGI:2145597;Name=XP_030103448.1;gbkey=CDS;gene=Mbnl2;product=muscleblind-like protein 2 isoform X2;protein_id=XP_030103448.1;extra_copy_number=0
CM058254.1	Liftoff	CDS	165258393	165258656	.	+	.	ID=cds-XP_030103448.1;Parent=rna-XM_030247588.1;Dbxref=GeneID:105559,GenBank:XP_030103448.1,MGI:MGI:2145597;Name=XP_030103448.1;gbkey=CDS;gene=Mbnl2;product=muscleblind-like protein 2 isoform X2;protein_id=XP_030103448.1;extra_copy_number=0
CM058254.1	Liftoff	CDS	165265944	165266097	.	+	.	ID=cds-XP_030103448.1;Parent=rna-XM_030247588.1;Dbxref=GeneID:105559,GenBank:XP_030103448.1,MGI:MGI:2145597;Name=XP_030103448.1;gbkey=CDS;gene=Mbnl2;product=muscleblind-like protein 2 isoform X2;protein_id=XP_030103448.1;extra_copy_number=0
CM058254.1	Liftoff	CDS	165298436	165298563	.	+	.	ID=cds-XP_030103448.1;Parent=rna-XM_030247588.1;Dbxref=GeneID:105559,GenBank:XP_030103448.1,MGI:MGI:2145597;Name=XP_030103448.1;gbkey=CDS;gene=Mbnl2;product=muscleblind-like protein 2 isoform X2;protein_id=XP_030103448.1;extra_copy_number=0
CM058254.1	Liftoff	mRNA	165175934	165301199	.	+	.	ID=rna-XM_036158367.1;Parent=gene-Mbnl2;Dbxref=GeneID:105559,GenBank:XM_036158367.1,MGI:MGI:2145597;Name=XM_036158367.1;gbkey=mRNA;gene=Mbnl2;model_evidence=Supporting evidence includes similarity to: 7 mRNAs%2C 37 ESTs%2C 7 Proteins%2C 721 long SRA reads%2C and 100%25 coverage of the annotated genomic feature by RNAseq alignments%2C including 17 samples with support for all annotated introns;product=muscleblind like splicing factor 2%2C transcript variant X1;transcript_id=XM_036158367.1;matches_ref_protein=True;valid_ORF=True;extra_copy_number=0
CM058254.1	Liftoff	exon	165175934	165176025	.	+	.	ID=exon-XM_036158367.1-1;Parent=rna-XM_036158367.1;Dbxref=GeneID:105559,GenBank:XM_036158367.1,MGI:MGI:2145597;gbkey=mRNA;gene=Mbnl2;product=muscleblind like splicing factor 2%2C transcript variant X1;transcript_id=XM_036158367.1;extra_copy_number=0
CM058254.1	Liftoff	exon	165194278	165194896	.	+	.	ID=exon-XM_036158367.1-2;Parent=rna-XM_036158367.1;Dbxref=GeneID:105559,GenBank:XM_036158367.1,MGI:MGI:2145597;gbkey=mRNA;gene=Mbnl2;product=muscleblind like splicing factor 2%2C transcript variant X1;transcript_id=XM_036158367.1;extra_copy_number=0
CM058254.1	Liftoff	exon	165248642	165248806	.	+	.	ID=exon-XM_036158367.1-3;Parent=rna-XM_036158367.1;Dbxref=GeneID:105559,GenBank:XM_036158367.1,MGI:MGI:2145597;gbkey=mRNA;gene=Mbnl2;product=muscleblind like splicing factor 2%2C transcript variant X1;transcript_id=XM_036158367.1;extra_copy_number=0
CM058254.1	Liftoff	exon	165254884	165255084	.	+	.	ID=exon-XM_036158367.1-4;Parent=rna-XM_036158367.1;Dbxref=GeneID:105559,GenBank:XM_036158367.1,MGI:MGI:2145597;gbkey=mRNA;gene=Mbnl2;product=muscleblind like splicing factor 2%2C transcript variant X1;transcript_id=XM_036158367.1;extra_copy_number=0
CM058254.1	Liftoff	exon	165258393	165258656	.	+	.	ID=exon-XM_036158367.1-5;Parent=rna-XM_036158367.1;Dbxref=GeneID:105559,GenBank:XM_036158367.1,MGI:MGI:2145597;gbkey=mRNA;gene=Mbnl2;product=muscleblind like splicing factor 2%2C transcript variant X1;transcript_id=XM_036158367.1;extra_copy_number=0
CM058254.1	Liftoff	exon	165265205	165265258	.	+	.	ID=exon-XM_036158367.1-6;Parent=rna-XM_036158367.1;Dbxref=GeneID:105559,GenBank:XM_036158367.1,MGI:MGI:2145597;gbkey=mRNA;gene=Mbnl2;product=muscleblind like splicing factor 2%2C transcript variant X1;transcript_id=XM_036158367.1;extra_copy_number=0
CM058254.1	Liftoff	exon	165265944	165266097	.	+	.	ID=exon-XM_036158367.1-7;Parent=rna-XM_036158367.1;Dbxref=GeneID:105559,GenBank:XM_036158367.1,MGI:MGI:2145597;gbkey=mRNA;gene=Mbnl2;product=muscleblind like splicing factor 2%2C transcript variant X1;transcript_id=XM_036158367.1;extra_copy_number=0
CM058254.1	Liftoff	exon	165272833	165272868	.	+	.	ID=exon-XM_036158367.1-8;Parent=rna-XM_036158367.1;Dbxref=GeneID:105559,GenBank:XM_036158367.1,MGI:MGI:2145597;gbkey=mRNA;gene=Mbnl2;product=muscleblind like splicing factor 2%2C transcript variant X1;transcript_id=XM_036158367.1;extra_copy_number=0
CM058254.1	Liftoff	exon	165274135	165274229	.	+	.	ID=exon-XM_036158367.1-9;Parent=rna-XM_036158367.1;Dbxref=GeneID:105559,GenBank:XM_036158367.1,MGI:MGI:2145597;gbkey=mRNA;gene=Mbnl2;product=muscleblind like splicing factor 2%2C transcript variant X1;transcript_id=XM_036158367.1;extra_copy_number=0
CM058254.1	Liftoff	exon	165298436	165301199	.	+	.	ID=exon-XM_036158367.1-10;Parent=rna-XM_036158367.1;Dbxref=GeneID:105559,GenBank:XM_036158367.1,MGI:MGI:2145597;gbkey=mRNA;gene=Mbnl2;product=muscleblind like splicing factor 2%2C transcript variant X1;transcript_id=XM_036158367.1;extra_copy_number=0
CM058254.1	Liftoff	CDS	165194723	165194896	.	+	.	ID=cds-XP_036014260.1;Parent=rna-XM_036158367.1;Dbxref=GeneID:105559,GenBank:XP_036014260.1,MGI:MGI:2145597;Name=XP_036014260.1;gbkey=CDS;gene=Mbnl2;product=muscleblind-like protein 2 isoform X1;protein_id=XP_036014260.1;extra_copy_number=0
CM058254.1	Liftoff	CDS	165248642	165248806	.	+	.	ID=cds-XP_036014260.1;Parent=rna-XM_036158367.1;Dbxref=GeneID:105559,GenBank:XP_036014260.1,MGI:MGI:2145597;Name=XP_036014260.1;gbkey=CDS;gene=Mbnl2;product=muscleblind-like protein 2 isoform X1;protein_id=XP_036014260.1;extra_copy_number=0
CM058254.1	Liftoff	CDS	165254884	165255084	.	+	.	ID=cds-XP_036014260.1;Parent=rna-XM_036158367.1;Dbxref=GeneID:105559,GenBank:XP_036014260.1,MGI:MGI:2145597;Name=XP_036014260.1;gbkey=CDS;gene=Mbnl2;product=muscleblind-like protein 2 isoform X1;protein_id=XP_036014260.1;extra_copy_number=0
CM058254.1	Liftoff	CDS	165258393	165258656	.	+	.	ID=cds-XP_036014260.1;Parent=rna-XM_036158367.1;Dbxref=GeneID:105559,GenBank:XP_036014260.1,MGI:MGI:2145597;Name=XP_036014260.1;gbkey=CDS;gene=Mbnl2;product=muscleblind-like protein 2 isoform X1;protein_id=XP_036014260.1;extra_copy_number=0
CM058254.1	Liftoff	CDS	165265205	165265258	.	+	.	ID=cds-XP_036014260.1;Parent=rna-XM_036158367.1;Dbxref=GeneID:105559,GenBank:XP_036014260.1,MGI:MGI:2145597;Name=XP_036014260.1;gbkey=CDS;gene=Mbnl2;product=muscleblind-like protein 2 isoform X1;protein_id=XP_036014260.1;extra_copy_number=0
CM058254.1	Liftoff	CDS	165265944	165266097	.	+	.	ID=cds-XP_036014260.1;Parent=rna-XM_036158367.1;Dbxref=GeneID:105559,GenBank:XP_036014260.1,MGI:MGI:2145597;Name=XP_036014260.1;gbkey=CDS;gene=Mbnl2;product=muscleblind-like protein 2 isoform X1;protein_id=XP_036014260.1;extra_copy_number=0
CM058254.1	Liftoff	CDS	165272833	165272868	.	+	.	ID=cds-XP_036014260.1;Parent=rna-XM_036158367.1;Dbxref=GeneID:105559,GenBank:XP_036014260.1,MGI:MGI:2145597;Name=XP_036014260.1;gbkey=CDS;gene=Mbnl2;product=muscleblind-like protein 2 isoform X1;protein_id=XP_036014260.1;extra_copy_number=0
CM058254.1	Liftoff	CDS	165274135	165274229	.	+	.	ID=cds-XP_036014260.1;Parent=rna-XM_036158367.1;Dbxref=GeneID:105559,GenBank:XP_036014260.1,MGI:MGI:2145597;Name=XP_036014260.1;gbkey=CDS;gene=Mbnl2;product=muscleblind-like protein 2 isoform X1;protein_id=XP_036014260.1;extra_copy_number=0
CM058254.1	Liftoff	CDS	165298436	165298450	.	+	.	ID=cds-XP_036014260.1;Parent=rna-XM_036158367.1;Dbxref=GeneID:105559,GenBank:XP_036014260.1,MGI:MGI:2145597;Name=XP_036014260.1;gbkey=CDS;gene=Mbnl2;product=muscleblind-like protein 2 isoform X1;protein_id=XP_036014260.1;extra_copy_number=0
CM058254.1	Liftoff	mRNA	165175936	165301199	.	+	.	ID=rna-NM_001360376.1;Parent=gene-Mbnl2;Dbxref=GeneID:105559,GenBank:NM_001360376.1,MGI:MGI:2145597;Name=NM_001360376.1;gbkey=mRNA;gene=Mbnl2;product=muscleblind like splicing factor 2%2C transcript variant 3;transcript_id=NM_001360376.1;matches_ref_protein=True;valid_ORF=True;extra_copy_number=0
CM058254.1	Liftoff	exon	165175936	165176025	.	+	.	ID=exon-NM_001360376.1-1;Parent=rna-NM_001360376.1;Dbxref=GeneID:105559,GenBank:NM_001360376.1,MGI:MGI:2145597;gbkey=mRNA;gene=Mbnl2;product=muscleblind like splicing factor 2%2C transcript variant 3;transcript_id=NM_001360376.1;extra_copy_number=0
CM058254.1	Liftoff	exon	165194278	165194896	.	+	.	ID=exon-NM_001360376.1-2;Parent=rna-NM_001360376.1;Dbxref=GeneID:105559,GenBank:NM_001360376.1,MGI:MGI:2145597;gbkey=mRNA;gene=Mbnl2;product=muscleblind like splicing factor 2%2C transcript variant 3;transcript_id=NM_001360376.1;extra_copy_number=0
CM058254.1	Liftoff	exon	165248642	165248806	.	+	.	ID=exon-NM_001360376.1-3;Parent=rna-NM_001360376.1;Dbxref=GeneID:105559,GenBank:NM_001360376.1,MGI:MGI:2145597;gbkey=mRNA;gene=Mbnl2;product=muscleblind like splicing factor 2%2C transcript variant 3;transcript_id=NM_001360376.1;extra_copy_number=0
CM058254.1	Liftoff	exon	165254884	165255084	.	+	.	ID=exon-NM_001360376.1-4;Parent=rna-NM_001360376.1;Dbxref=GeneID:105559,GenBank:NM_001360376.1,MGI:MGI:2145597;gbkey=mRNA;gene=Mbnl2;product=muscleblind like splicing factor 2%2C transcript variant 3;transcript_id=NM_001360376.1;extra_copy_number=0
CM058254.1	Liftoff	exon	165258393	165258656	.	+	.	ID=exon-NM_001360376.1-5;Parent=rna-NM_001360376.1;Dbxref=GeneID:105559,GenBank:NM_001360376.1,MGI:MGI:2145597;gbkey=mRNA;gene=Mbnl2;product=muscleblind like splicing factor 2%2C transcript variant 3;transcript_id=NM_001360376.1;extra_copy_number=0
CM058254.1	Liftoff	exon	165265205	165265258	.	+	.	ID=exon-NM_001360376.1-6;Parent=rna-NM_001360376.1;Dbxref=GeneID:105559,GenBank:NM_001360376.1,MGI:MGI:2145597;gbkey=mRNA;gene=Mbnl2;product=muscleblind like splicing factor 2%2C transcript variant 3;transcript_id=NM_001360376.1;extra_copy_number=0
CM058254.1	Liftoff	exon	165265944	165266097	.	+	.	ID=exon-NM_001360376.1-7;Parent=rna-NM_001360376.1;Dbxref=GeneID:105559,GenBank:NM_001360376.1,MGI:MGI:2145597;gbkey=mRNA;gene=Mbnl2;product=muscleblind like splicing factor 2%2C transcript variant 3;transcript_id=NM_001360376.1;extra_copy_number=0
CM058254.1	Liftoff	exon	165274135	165274229	.	+	.	ID=exon-NM_001360376.1-8;Parent=rna-NM_001360376.1;Dbxref=GeneID:105559,GenBank:NM_001360376.1,MGI:MGI:2145597;gbkey=mRNA;gene=Mbnl2;product=muscleblind like splicing factor 2%2C transcript variant 3;transcript_id=NM_001360376.1;extra_copy_number=0
CM058254.1	Liftoff	exon	165298436	165301199	.	+	.	ID=exon-NM_001360376.1-9;Parent=rna-NM_001360376.1;Dbxref=GeneID:105559,GenBank:NM_001360376.1,MGI:MGI:2145597;gbkey=mRNA;gene=Mbnl2;product=muscleblind like splicing factor 2%2C transcript variant 3;transcript_id=NM_001360376.1;extra_copy_number=0
CM058254.1	Liftoff	CDS	165194723	165194896	.	+	.	ID=cds-NP_001347305.1;Parent=rna-NM_001360376.1;Dbxref=CCDS:CCDS49567.1,GeneID:105559,GenBank:NP_001347305.1,MGI:MGI:2145597;Name=NP_001347305.1;Note=isoform 1 is encoded by transcript variant 3;gbkey=CDS;gene=Mbnl2;product=muscleblind-like protein 2 isoform 1;protein_id=NP_001347305.1;extra_copy_number=0
CM058254.1	Liftoff	CDS	165248642	165248806	.	+	.	ID=cds-NP_001347305.1;Parent=rna-NM_001360376.1;Dbxref=CCDS:CCDS49567.1,GeneID:105559,GenBank:NP_001347305.1,MGI:MGI:2145597;Name=NP_001347305.1;Note=isoform 1 is encoded by transcript variant 3;gbkey=CDS;gene=Mbnl2;product=muscleblind-like protein 2 isoform 1;protein_id=NP_001347305.1;extra_copy_number=0
CM058254.1	Liftoff	CDS	165254884	165255084	.	+	.	ID=cds-NP_001347305.1;Parent=rna-NM_001360376.1;Dbxref=CCDS:CCDS49567.1,GeneID:105559,GenBank:NP_001347305.1,MGI:MGI:2145597;Name=NP_001347305.1;Note=isoform 1 is encoded by transcript variant 3;gbkey=CDS;gene=Mbnl2;product=muscleblind-like protein 2 isoform 1;protein_id=NP_001347305.1;extra_copy_number=0
CM058254.1	Liftoff	CDS	165258393	165258656	.	+	.	ID=cds-NP_001347305.1;Parent=rna-NM_001360376.1;Dbxref=CCDS:CCDS49567.1,GeneID:105559,GenBank:NP_001347305.1,MGI:MGI:2145597;Name=NP_001347305.1;Note=isoform 1 is encoded by transcript variant 3;gbkey=CDS;gene=Mbnl2;product=muscleblind-like protein 2 isoform 1;protein_id=NP_001347305.1;extra_copy_number=0
CM058254.1	Liftoff	CDS	165265205	165265258	.	+	.	ID=cds-NP_001347305.1;Parent=rna-NM_001360376.1;Dbxref=CCDS:CCDS49567.1,GeneID:105559,GenBank:NP_001347305.1,MGI:MGI:2145597;Name=NP_001347305.1;Note=isoform 1 is encoded by transcript variant 3;gbkey=CDS;gene=Mbnl2;product=muscleblind-like protein 2 isoform 1;protein_id=NP_001347305.1;extra_copy_number=0
CM058254.1	Liftoff	CDS	165265944	165266097	.	+	.	ID=cds-NP_001347305.1;Parent=rna-NM_001360376.1;Dbxref=CCDS:CCDS49567.1,GeneID:105559,GenBank:NP_001347305.1,MGI:MGI:2145597;Name=NP_001347305.1;Note=isoform 1 is encoded by transcript variant 3;gbkey=CDS;gene=Mbnl2;product=muscleblind-like protein 2 isoform 1;protein_id=NP_001347305.1;extra_copy_number=0
CM058254.1	Liftoff	CDS	165274135	165274229	.	+	.	ID=cds-NP_001347305.1;Parent=rna-NM_001360376.1;Dbxref=CCDS:CCDS49567.1,GeneID:105559,GenBank:NP_001347305.1,MGI:MGI:2145597;Name=NP_001347305.1;Note=isoform 1 is encoded by transcript variant 3;gbkey=CDS;gene=Mbnl2;product=muscleblind-like protein 2 isoform 1;protein_id=NP_001347305.1;extra_copy_number=0
CM058254.1	Liftoff	CDS	165298436	165298450	.	+	.	ID=cds-NP_001347305.1;Parent=rna-NM_001360376.1;Dbxref=CCDS:CCDS49567.1,GeneID:105559,GenBank:NP_001347305.1,MGI:MGI:2145597;Name=NP_001347305.1;Note=isoform 1 is encoded by transcript variant 3;gbkey=CDS;gene=Mbnl2;product=muscleblind-like protein 2 isoform 1;protein_id=NP_001347305.1;extra_copy_number=0
CM058254.1	Liftoff	gene	165231849	165258393	.	-	.	ID=gene-Gm26679;Dbxref=GeneID:102635698,MGI:MGI:5477173;Name=Gm26679;description=predicted gene%2C 26679;gbkey=Gene;gene=Gm26679;gene_biotype=lncRNA;coverage=1.0;sequence_ID=0.999;extra_copy_number=0;copy_num_ID=gene-Gm26679_0
CM058254.1	Liftoff	lnc_RNA	165231849	165258393	.	-	.	ID=rna-XR_003951152.1;Parent=gene-Gm26679;Dbxref=GeneID:102635698,GenBank:XR_003951152.1,MGI:MGI:5477173;Name=XR_003951152.1;gbkey=ncRNA;gene=Gm26679;model_evidence=Supporting evidence includes similarity to: 1 EST%2C 28 long SRA reads%2C and 99%25 coverage of the annotated genomic feature by RNAseq alignments%2C including 1 sample with support for all annotated introns;product=predicted gene%2C 26679;transcript_id=XR_003951152.1;extra_copy_number=0
CM058254.1	Liftoff	exon	165231849	165232425	.	-	.	ID=exon-XR_003951152.1-3;Parent=rna-XR_003951152.1;Dbxref=GeneID:102635698,GenBank:XR_003951152.1,MGI:MGI:5477173;gbkey=ncRNA;gene=Gm26679;product=predicted gene%2C 26679;transcript_id=XR_003951152.1;extra_copy_number=0
CM058254.1	Liftoff	exon	165234189	165246405	.	-	.	ID=exon-XR_003951152.1-2;Parent=rna-XR_003951152.1;Dbxref=GeneID:102635698,GenBank:XR_003951152.1,MGI:MGI:5477173;gbkey=ncRNA;gene=Gm26679;product=predicted gene%2C 26679;transcript_id=XR_003951152.1;extra_copy_number=0
CM058254.1	Liftoff	exon	165258327	165258393	.	-	.	ID=exon-XR_003951152.1-1;Parent=rna-XR_003951152.1;Dbxref=GeneID:102635698,GenBank:XR_003951152.1,MGI:MGI:5477173;gbkey=ncRNA;gene=Gm26679;product=predicted gene%2C 26679;transcript_id=XR_003951152.1;extra_copy_number=0
CM058254.1	Liftoff	gene	165253754	165258236	.	-	.	ID=gene-LOC115486414;Dbxref=GeneID:115486414;Name=LOC115486414;description=uncharacterized LOC115486414;gbkey=Gene;gene=LOC115486414;gene_biotype=lncRNA;coverage=1.0;sequence_ID=1.0;extra_copy_number=0;copy_num_ID=gene-LOC115486414_0
CM058254.1	Liftoff	lnc_RNA	165253754	165258236	.	-	.	ID=rna-XR_383782.4;Parent=gene-LOC115486414;Dbxref=GeneID:115486414,GenBank:XR_383782.4;Name=XR_383782.4;gbkey=ncRNA;gene=LOC115486414;model_evidence=Supporting evidence includes similarity to: 17 long SRA reads%2C and 100%25 coverage of the annotated genomic feature by RNAseq alignments%2C including 13 samples with support for all annotated introns;product=uncharacterized LOC115486414;transcript_id=XR_383782.4;extra_copy_number=0
CM058254.1	Liftoff	exon	165253754	165254671	.	-	.	ID=exon-XR_383782.4-2;Parent=rna-XR_383782.4;Dbxref=GeneID:115486414,GenBank:XR_383782.4;gbkey=ncRNA;gene=LOC115486414;product=uncharacterized LOC115486414;transcript_id=XR_383782.4;extra_copy_number=0
CM058254.1	Liftoff	exon	165256814	165258236	.	-	.	ID=exon-XR_383782.4-1;Parent=rna-XR_383782.4;Dbxref=GeneID:115486414,GenBank:XR_383782.4;gbkey=ncRNA;gene=LOC115486414;product=uncharacterized LOC115486414;transcript_id=XR_383782.4;extra_copy_number=0
CM058254.1	Liftoff	gene	165347966	165376722	.	+	.	ID=gene-Rap2a;Dbxref=GeneID:76108,MGI:MGI:97855;Name=Rap2a;description=RAS related protein 2a;gbkey=Gene;gene=Rap2a;gene_biotype=protein_coding;gene_synonym=5830461H18Rik;coverage=1.0;sequence_ID=1.0;valid_ORFs=1;extra_copy_number=0;copy_num_ID=gene-Rap2a_0
CM058254.1	Liftoff	mRNA	165347966	165376722	.	+	.	ID=rna-NM_029519.3;Parent=gene-Rap2a;Dbxref=GeneID:76108,GenBank:NM_029519.3,MGI:MGI:97855;Name=NM_029519.3;gbkey=mRNA;gene=Rap2a;product=RAS related protein 2a;tag=RefSeq Select;transcript_id=NM_029519.3;matches_ref_protein=True;valid_ORF=True;extra_copy_number=0
CM058254.1	Liftoff	exon	165347966	165348545	.	+	.	ID=exon-NM_029519.3-1;Parent=rna-NM_029519.3;Dbxref=GeneID:76108,GenBank:NM_029519.3,MGI:MGI:97855;gbkey=mRNA;gene=Rap2a;product=RAS related protein 2a;tag=RefSeq Select;transcript_id=NM_029519.3;extra_copy_number=0
CM058254.1	Liftoff	exon	165373129	165376722	.	+	.	ID=exon-NM_029519.3-2;Parent=rna-NM_029519.3;Dbxref=GeneID:76108,GenBank:NM_029519.3,MGI:MGI:97855;gbkey=mRNA;gene=Rap2a;product=RAS related protein 2a;tag=RefSeq Select;transcript_id=NM_029519.3;extra_copy_number=0
CM058254.1	Liftoff	CDS	165348232	165348545	.	+	.	ID=cds-NP_083795.2;Parent=rna-NM_029519.3;Dbxref=CCDS:CCDS27341.1,GeneID:76108,GenBank:NP_083795.2,MGI:MGI:97855;Name=NP_083795.2;gbkey=CDS;gene=Rap2a;product=ras-related protein Rap-2a;protein_id=NP_083795.2;tag=RefSeq Select;extra_copy_number=0
CM058254.1	Liftoff	CDS	165373129	165373366	.	+	.	ID=cds-NP_083795.2;Parent=rna-NM_029519.3;Dbxref=CCDS:CCDS27341.1,GeneID:76108,GenBank:NP_083795.2,MGI:MGI:97855;Name=NP_083795.2;gbkey=CDS;gene=Rap2a;product=ras-related protein Rap-2a;protein_id=NP_083795.2;tag=RefSeq Select;extra_copy_number=0
CM058254.1	Liftoff	gene	165402040	165429406	.	+	.	ID=gene-Gm41251;Dbxref=GeneID:105245863,MGI:MGI:5624136;Name=Gm41251;description=predicted gene%2C 41251;gbkey=Gene;gene=Gm41251;gene_biotype=lncRNA;coverage=1.0;sequence_ID=1.0;extra_copy_number=0;copy_num_ID=gene-Gm41251_0
CM058254.1	Liftoff	lnc_RNA	165402040	165405718	.	+	.	ID=rna-XR_004938570.1;Parent=gene-Gm41251;Dbxref=GeneID:105245863,GenBank:XR_004938570.1,MGI:MGI:5624136;Name=XR_004938570.1;gbkey=ncRNA;gene=Gm41251;model_evidence=Supporting evidence includes similarity to: 100%25 coverage of the annotated genomic feature by RNAseq alignments;product=predicted gene%2C 41251%2C transcript variant X2;transcript_id=XR_004938570.1;extra_copy_number=0
CM058254.1	Liftoff	exon	165402040	165402133	.	+	.	ID=exon-XR_004938570.1-1;Parent=rna-XR_004938570.1;Dbxref=GeneID:105245863,GenBank:XR_004938570.1,MGI:MGI:5624136;gbkey=ncRNA;gene=Gm41251;product=predicted gene%2C 41251%2C transcript variant X2;transcript_id=XR_004938570.1;extra_copy_number=0
CM058254.1	Liftoff	exon	165404315	165404593	.	+	.	ID=exon-XR_004938570.1-2;Parent=rna-XR_004938570.1;Dbxref=GeneID:105245863,GenBank:XR_004938570.1,MGI:MGI:5624136;gbkey=ncRNA;gene=Gm41251;product=predicted gene%2C 41251%2C transcript variant X2;transcript_id=XR_004938570.1;extra_copy_number=0
CM058254.1	Liftoff	exon	165405127	165405718	.	+	.	ID=exon-XR_004938570.1-3;Parent=rna-XR_004938570.1;Dbxref=GeneID:105245863,GenBank:XR_004938570.1,MGI:MGI:5624136;gbkey=ncRNA;gene=Gm41251;product=predicted gene%2C 41251%2C transcript variant X2;transcript_id=XR_004938570.1;extra_copy_number=0
CM058254.1	Liftoff	lnc_RNA	165402040	165429406	.	+	.	ID=rna-XR_874978.2;Parent=gene-Gm41251;Dbxref=GeneID:105245863,GenBank:XR_874978.2,MGI:MGI:5624136;Name=XR_874978.2;gbkey=ncRNA;gene=Gm41251;model_evidence=Supporting evidence includes similarity to: 100%25 coverage of the annotated genomic feature by RNAseq alignments%2C including 1 sample with support for all annotated introns;product=predicted gene%2C 41251%2C transcript variant X1;transcript_id=XR_874978.2;extra_copy_number=0
CM058254.1	Liftoff	exon	165402040	165402133	.	+	.	ID=exon-XR_874978.2-1;Parent=rna-XR_874978.2;Dbxref=GeneID:105245863,GenBank:XR_874978.2,MGI:MGI:5624136;gbkey=ncRNA;gene=Gm41251;product=predicted gene%2C 41251%2C transcript variant X1;transcript_id=XR_874978.2;extra_copy_number=0
CM058254.1	Liftoff	exon	165404315	165404593	.	+	.	ID=exon-XR_874978.2-2;Parent=rna-XR_874978.2;Dbxref=GeneID:105245863,GenBank:XR_874978.2,MGI:MGI:5624136;gbkey=ncRNA;gene=Gm41251;product=predicted gene%2C 41251%2C transcript variant X1;transcript_id=XR_874978.2;extra_copy_number=0
CM058254.1	Liftoff	exon	165429242	165429406	.	+	.	ID=exon-XR_874978.2-3;Parent=rna-XR_874978.2;Dbxref=GeneID:105245863,GenBank:XR_874978.2,MGI:MGI:5624136;gbkey=ncRNA;gene=Gm41251;product=predicted gene%2C 41251%2C transcript variant X1;transcript_id=XR_874978.2;extra_copy_number=0
CM058254.1	Liftoff	gene	165442211	165452203	.	+	.	ID=gene-Gm41252;Dbxref=GeneID:105245864,MGI:MGI:5624137;Name=Gm41252;description=predicted gene%2C 41252;gbkey=Gene;gene=Gm41252;gene_biotype=lncRNA;coverage=1.0;sequence_ID=1.0;extra_copy_number=0;copy_num_ID=gene-Gm41252_0
CM058254.1	Liftoff	lnc_RNA	165442211	165452203	.	+	.	ID=rna-XR_004938571.1;Parent=gene-Gm41252;Dbxref=GeneID:105245864,GenBank:XR_004938571.1,MGI:MGI:5624137;Name=XR_004938571.1;gbkey=ncRNA;gene=Gm41252;model_evidence=Supporting evidence includes similarity to: 100%25 coverage of the annotated genomic feature by RNAseq alignments%2C including 1 sample with support for all annotated introns;product=predicted gene%2C 41252%2C transcript variant X1;transcript_id=XR_004938571.1;extra_copy_number=0
CM058254.1	Liftoff	exon	165442211	165442551	.	+	.	ID=exon-XR_004938571.1-1;Parent=rna-XR_004938571.1;Dbxref=GeneID:105245864,GenBank:XR_004938571.1,MGI:MGI:5624137;gbkey=ncRNA;gene=Gm41252;product=predicted gene%2C 41252%2C transcript variant X1;transcript_id=XR_004938571.1;extra_copy_number=0
CM058254.1	Liftoff	exon	165447822	165447895	.	+	.	ID=exon-XR_004938571.1-2;Parent=rna-XR_004938571.1;Dbxref=GeneID:105245864,GenBank:XR_004938571.1,MGI:MGI:5624137;gbkey=ncRNA;gene=Gm41252;product=predicted gene%2C 41252%2C transcript variant X1;transcript_id=XR_004938571.1;extra_copy_number=0
CM058254.1	Liftoff	exon	165449603	165449857	.	+	.	ID=exon-XR_004938571.1-3;Parent=rna-XR_004938571.1;Dbxref=GeneID:105245864,GenBank:XR_004938571.1,MGI:MGI:5624137;gbkey=ncRNA;gene=Gm41252;product=predicted gene%2C 41252%2C transcript variant X1;transcript_id=XR_004938571.1;extra_copy_number=0
CM058254.1	Liftoff	exon	165451753	165452203	.	+	.	ID=exon-XR_004938571.1-4;Parent=rna-XR_004938571.1;Dbxref=GeneID:105245864,GenBank:XR_004938571.1,MGI:MGI:5624137;gbkey=ncRNA;gene=Gm41252;product=predicted gene%2C 41252%2C transcript variant X1;transcript_id=XR_004938571.1;extra_copy_number=0
CM058254.1	Liftoff	lnc_RNA	165448305	165452203	.	+	.	ID=rna-XR_003951156.1;Parent=gene-Gm41252;Dbxref=GeneID:105245864,GenBank:XR_003951156.1,MGI:MGI:5624137;Name=XR_003951156.1;gbkey=ncRNA;gene=Gm41252;model_evidence=Supporting evidence includes similarity to: 100%25 coverage of the annotated genomic feature by RNAseq alignments%2C including 1 sample with support for all annotated introns;product=predicted gene%2C 41252%2C transcript variant X2;transcript_id=XR_003951156.1;extra_copy_number=0
CM058254.1	Liftoff	exon	165448305	165449377	.	+	.	ID=exon-XR_003951156.1-1;Parent=rna-XR_003951156.1;Dbxref=GeneID:105245864,GenBank:XR_003951156.1,MGI:MGI:5624137;gbkey=ncRNA;gene=Gm41252;product=predicted gene%2C 41252%2C transcript variant X2;transcript_id=XR_003951156.1;extra_copy_number=0
CM058254.1	Liftoff	exon	165449603	165449857	.	+	.	ID=exon-XR_003951156.1-2;Parent=rna-XR_003951156.1;Dbxref=GeneID:105245864,GenBank:XR_003951156.1,MGI:MGI:5624137;gbkey=ncRNA;gene=Gm41252;product=predicted gene%2C 41252%2C transcript variant X2;transcript_id=XR_003951156.1;extra_copy_number=0
CM058254.1	Liftoff	exon	165451753	165452203	.	+	.	ID=exon-XR_003951156.1-3;Parent=rna-XR_003951156.1;Dbxref=GeneID:105245864,GenBank:XR_003951156.1,MGI:MGI:5624137;gbkey=ncRNA;gene=Gm41252;product=predicted gene%2C 41252%2C transcript variant X2;transcript_id=XR_003951156.1;extra_copy_number=0
CM058254.1	Liftoff	gene	165480515	165483339	.	+	.	ID=gene-Gm33077;Dbxref=GeneID:102635836,MGI:MGI:5592236;Name=Gm33077;description=predicted gene%2C 33077;gbkey=Gene;gene=Gm33077;gene_biotype=lncRNA;coverage=1.0;sequence_ID=1.0;extra_copy_number=0;copy_num_ID=gene-Gm33077_0
CM058254.1	Liftoff	lnc_RNA	165480515	165483339	.	+	.	ID=rna-XR_383785.2;Parent=gene-Gm33077;Dbxref=GeneID:102635836,GenBank:XR_383785.2,MGI:MGI:5592236;Name=XR_383785.2;gbkey=ncRNA;gene=Gm33077;model_evidence=Supporting evidence includes similarity to: 100%25 coverage of the annotated genomic feature by RNAseq alignments%2C including 1 sample with support for all annotated introns;product=predicted gene%2C 33077;transcript_id=XR_383785.2;extra_copy_number=0
CM058254.1	Liftoff	exon	165480515	165480585	.	+	.	ID=exon-XR_383785.2-1;Parent=rna-XR_383785.2;Dbxref=GeneID:102635836,GenBank:XR_383785.2,MGI:MGI:5592236;gbkey=ncRNA;gene=Gm33077;product=predicted gene%2C 33077;transcript_id=XR_383785.2;extra_copy_number=0
CM058254.1	Liftoff	exon	165481039	165481147	.	+	.	ID=exon-XR_383785.2-2;Parent=rna-XR_383785.2;Dbxref=GeneID:102635836,GenBank:XR_383785.2,MGI:MGI:5592236;gbkey=ncRNA;gene=Gm33077;product=predicted gene%2C 33077;transcript_id=XR_383785.2;extra_copy_number=0
CM058254.1	Liftoff	exon	165482706	165482791	.	+	.	ID=exon-XR_383785.2-3;Parent=rna-XR_383785.2;Dbxref=GeneID:102635836,GenBank:XR_383785.2,MGI:MGI:5592236;gbkey=ncRNA;gene=Gm33077;product=predicted gene%2C 33077;transcript_id=XR_383785.2;extra_copy_number=0
CM058254.1	Liftoff	exon	165483099	165483339	.	+	.	ID=exon-XR_383785.2-4;Parent=rna-XR_383785.2;Dbxref=GeneID:102635836,GenBank:XR_383785.2,MGI:MGI:5592236;gbkey=ncRNA;gene=Gm33077;product=predicted gene%2C 33077;transcript_id=XR_383785.2;extra_copy_number=0
CM058254.1	Liftoff	gene	165506818	165508014	.	+	.	ID=gene-4930424E08Rik;Dbxref=GeneID:102635903,MGI:MGI:1921114;Name=4930424E08Rik;description=RIKEN cDNA 4930424E08 gene;gbkey=Gene;gene=4930424E08Rik;gene_biotype=lncRNA;coverage=1.0;sequence_ID=1.0;extra_copy_number=0;copy_num_ID=gene-4930424E08Rik_0
CM058254.1	Liftoff	lnc_RNA	165506818	165508014	.	+	.	ID=rna-XR_383786.1;Parent=gene-4930424E08Rik;Dbxref=GeneID:102635903,GenBank:XR_383786.1,MGI:MGI:1921114;Name=XR_383786.1;gbkey=ncRNA;gene=4930424E08Rik;model_evidence=Supporting evidence includes similarity to: 100%25 coverage of the annotated genomic feature by RNAseq alignments%2C including 1 sample with support for all annotated introns;product=RIKEN cDNA 4930424E08 gene;transcript_id=XR_383786.1;extra_copy_number=0
CM058254.1	Liftoff	exon	165506818	165506984	.	+	.	ID=exon-XR_383786.1-1;Parent=rna-XR_383786.1;Dbxref=GeneID:102635903,GenBank:XR_383786.1,MGI:MGI:1921114;gbkey=ncRNA;gene=4930424E08Rik;product=RIKEN cDNA 4930424E08 gene;transcript_id=XR_383786.1;extra_copy_number=0
CM058254.1	Liftoff	exon	165507567	165508014	.	+	.	ID=exon-XR_383786.1-2;Parent=rna-XR_383786.1;Dbxref=GeneID:102635903,GenBank:XR_383786.1,MGI:MGI:1921114;gbkey=ncRNA;gene=4930424E08Rik;product=RIKEN cDNA 4930424E08 gene;transcript_id=XR_383786.1;extra_copy_number=0
CM058254.1	Liftoff	match	165582751	165583642	.	+	.	ID=15717f33-e50c-4c89-9bee-65ef73d858bc;Target=NG_008812.2 1 892 +;assembly_bases_aln=892;assembly_bases_seq=892;bit_score=1661.11;blast_aligner=1;blast_score=892;common_component=0;e_value=0;filter_score=0;for_remapping=2;gap_count=0;hsp_percent_coverage=100;matchable_bases=892;matched_bases=892;num_ident=892;num_mismatch=0;pct_coverage=100;pct_coverage_hiqual=100;pct_identity_gap=100;pct_identity_gapopen_only=100;pct_identity_ungap=100;rank=1;weighted_identity=1;coverage=1.0;sequence_ID=1.0;extra_copy_number=0;copy_num_ID=15717f33-e50c-4c89-9bee-65ef73d858bc_0
CM058254.1	Liftoff	pseudogene	165582851	165583542	.	+	.	ID=gene-Rpl19-ps5;Dbxref=GeneID:668835,MGI:MGI:3644768;Name=Rpl19-ps5;description=ribosomal protein L19%2C pseudogene 5;gbkey=Gene;gene=Rpl19-ps5;gene_biotype=pseudogene;gene_synonym=EG668835,Gm9389,Rpl19-ps;pseudo=true;coverage=1.0;sequence_ID=1.0;extra_copy_number=0;copy_num_ID=gene-Rpl19-ps5_0
CM058254.1	Liftoff	gene	165631911	165676092	.	-	.	ID=gene-Gm41253;Dbxref=GeneID:105245865,MGI:MGI:5624138;Name=Gm41253;description=predicted gene%2C 41253;gbkey=Gene;gene=Gm41253;gene_biotype=lncRNA;coverage=0.999;sequence_ID=0.999;extra_copy_number=0;copy_num_ID=gene-Gm41253_0
CM058254.1	Liftoff	lnc_RNA	165631911	165676092	.	-	.	ID=rna-XR_004938572.1;Parent=gene-Gm41253;Dbxref=GeneID:105245865,GenBank:XR_004938572.1,MGI:MGI:5624138;Name=XR_004938572.1;gbkey=ncRNA;gene=Gm41253;model_evidence=Supporting evidence includes similarity to: 1 EST%2C 12 long SRA reads%2C and 97%25 coverage of the annotated genomic feature by RNAseq alignments;product=predicted gene%2C 41253%2C transcript variant X8;transcript_id=XR_004938572.1;extra_copy_number=0
CM058254.1	Liftoff	exon	165631911	165640642	.	-	.	ID=exon-XR_004938572.1-6;Parent=rna-XR_004938572.1;Dbxref=GeneID:105245865,GenBank:XR_004938572.1,MGI:MGI:5624138;gbkey=ncRNA;gene=Gm41253;product=predicted gene%2C 41253%2C transcript variant X8;transcript_id=XR_004938572.1;extra_copy_number=0
CM058254.1	Liftoff	exon	165644190	165644343	.	-	.	ID=exon-XR_004938572.1-5;Parent=rna-XR_004938572.1;Dbxref=GeneID:105245865,GenBank:XR_004938572.1,MGI:MGI:5624138;gbkey=ncRNA;gene=Gm41253;product=predicted gene%2C 41253%2C transcript variant X8;transcript_id=XR_004938572.1;extra_copy_number=0
CM058254.1	Liftoff	exon	165659075	165659181	.	-	.	ID=exon-XR_004938572.1-4;Parent=rna-XR_004938572.1;Dbxref=GeneID:105245865,GenBank:XR_004938572.1,MGI:MGI:5624138;gbkey=ncRNA;gene=Gm41253;product=predicted gene%2C 41253%2C transcript variant X8;transcript_id=XR_004938572.1;extra_copy_number=0
CM058254.1	Liftoff	exon	165659651	165660061	.	-	.	ID=exon-XR_004938572.1-3;Parent=rna-XR_004938572.1;Dbxref=GeneID:105245865,GenBank:XR_004938572.1,MGI:MGI:5624138;gbkey=ncRNA;gene=Gm41253;product=predicted gene%2C 41253%2C transcript variant X8;transcript_id=XR_004938572.1;extra_copy_number=0
CM058254.1	Liftoff	exon	165662312	165662407	.	-	.	ID=exon-XR_004938572.1-2;Parent=rna-XR_004938572.1;Dbxref=GeneID:105245865,GenBank:XR_004938572.1,MGI:MGI:5624138;gbkey=ncRNA;gene=Gm41253;product=predicted gene%2C 41253%2C transcript variant X8;transcript_id=XR_004938572.1;extra_copy_number=0
CM058254.1	Liftoff	exon	165675892	165676092	.	-	.	ID=exon-XR_004938572.1-1;Parent=rna-XR_004938572.1;Dbxref=GeneID:105245865,GenBank:XR_004938572.1,MGI:MGI:5624138;gbkey=ncRNA;gene=Gm41253;product=predicted gene%2C 41253%2C transcript variant X8;transcript_id=XR_004938572.1;extra_copy_number=0
CM058254.1	Liftoff	lnc_RNA	165631911	165676092	.	-	.	ID=rna-XR_874980.2;Parent=gene-Gm41253;Dbxref=GeneID:105245865,GenBank:XR_874980.2,MGI:MGI:5624138;Name=XR_874980.2;gbkey=ncRNA;gene=Gm41253;model_evidence=Supporting evidence includes similarity to: 1 EST%2C 11 long SRA reads%2C and 97%25 coverage of the annotated genomic feature by RNAseq alignments%2C including 1 sample with support for all annotated introns;product=predicted gene%2C 41253%2C transcript variant X1;transcript_id=XR_874980.2;extra_copy_number=0
CM058254.1	Liftoff	exon	165631911	165640642	.	-	.	ID=exon-XR_874980.2-5;Parent=rna-XR_874980.2;Dbxref=GeneID:105245865,GenBank:XR_874980.2,MGI:MGI:5624138;gbkey=ncRNA;gene=Gm41253;product=predicted gene%2C 41253%2C transcript variant X1;transcript_id=XR_874980.2;extra_copy_number=0
CM058254.1	Liftoff	exon	165644190	165644343	.	-	.	ID=exon-XR_874980.2-4;Parent=rna-XR_874980.2;Dbxref=GeneID:105245865,GenBank:XR_874980.2,MGI:MGI:5624138;gbkey=ncRNA;gene=Gm41253;product=predicted gene%2C 41253%2C transcript variant X1;transcript_id=XR_874980.2;extra_copy_number=0
CM058254.1	Liftoff	exon	165659651	165660058	.	-	.	ID=exon-XR_874980.2-3;Parent=rna-XR_874980.2;Dbxref=GeneID:105245865,GenBank:XR_874980.2,MGI:MGI:5624138;gbkey=ncRNA;gene=Gm41253;product=predicted gene%2C 41253%2C transcript variant X1;transcript_id=XR_874980.2;extra_copy_number=0
CM058254.1	Liftoff	exon	165662312	165662407	.	-	.	ID=exon-XR_874980.2-2;Parent=rna-XR_874980.2;Dbxref=GeneID:105245865,GenBank:XR_874980.2,MGI:MGI:5624138;gbkey=ncRNA;gene=Gm41253;product=predicted gene%2C 41253%2C transcript variant X1;transcript_id=XR_874980.2;extra_copy_number=0
CM058254.1	Liftoff	exon	165675892	165676092	.	-	.	ID=exon-XR_874980.2-1;Parent=rna-XR_874980.2;Dbxref=GeneID:105245865,GenBank:XR_874980.2,MGI:MGI:5624138;gbkey=ncRNA;gene=Gm41253;product=predicted gene%2C 41253%2C transcript variant X1;transcript_id=XR_874980.2;extra_copy_number=0
CM058254.1	Liftoff	lnc_RNA	165631911	165676092	.	-	.	ID=rna-XR_874981.1;Parent=gene-Gm41253;Dbxref=GeneID:105245865,GenBank:XR_874981.1,MGI:MGI:5624138;Name=XR_874981.1;gbkey=ncRNA;gene=Gm41253;model_evidence=Supporting evidence includes similarity to: 1 EST%2C 9 long SRA reads%2C and 100%25 coverage of the annotated genomic feature by RNAseq alignments%2C including 1 sample with support for all annotated introns;product=predicted gene%2C 41253%2C transcript variant X4;transcript_id=XR_874981.1;extra_copy_number=0
CM058254.1	Liftoff	exon	165631911	165632820	.	-	.	ID=exon-XR_874981.1-6;Parent=rna-XR_874981.1;Dbxref=GeneID:105245865,GenBank:XR_874981.1,MGI:MGI:5624138;gbkey=ncRNA;gene=Gm41253;product=predicted gene%2C 41253%2C transcript variant X4;transcript_id=XR_874981.1;extra_copy_number=0
CM058254.1	Liftoff	exon	165636089	165640642	.	-	.	ID=exon-XR_874981.1-5;Parent=rna-XR_874981.1;Dbxref=GeneID:105245865,GenBank:XR_874981.1,MGI:MGI:5624138;gbkey=ncRNA;gene=Gm41253;product=predicted gene%2C 41253%2C transcript variant X4;transcript_id=XR_874981.1;extra_copy_number=0
CM058254.1	Liftoff	exon	165644190	165644343	.	-	.	ID=exon-XR_874981.1-4;Parent=rna-XR_874981.1;Dbxref=GeneID:105245865,GenBank:XR_874981.1,MGI:MGI:5624138;gbkey=ncRNA;gene=Gm41253;product=predicted gene%2C 41253%2C transcript variant X4;transcript_id=XR_874981.1;extra_copy_number=0
CM058254.1	Liftoff	exon	165659651	165660058	.	-	.	ID=exon-XR_874981.1-3;Parent=rna-XR_874981.1;Dbxref=GeneID:105245865,GenBank:XR_874981.1,MGI:MGI:5624138;gbkey=ncRNA;gene=Gm41253;product=predicted gene%2C 41253%2C transcript variant X4;transcript_id=XR_874981.1;extra_copy_number=0
CM058254.1	Liftoff	exon	165662312	165662407	.	-	.	ID=exon-XR_874981.1-2;Parent=rna-XR_874981.1;Dbxref=GeneID:105245865,GenBank:XR_874981.1,MGI:MGI:5624138;gbkey=ncRNA;gene=Gm41253;product=predicted gene%2C 41253%2C transcript variant X4;transcript_id=XR_874981.1;extra_copy_number=0
CM058254.1	Liftoff	exon	165675892	165676092	.	-	.	ID=exon-XR_874981.1-1;Parent=rna-XR_874981.1;Dbxref=GeneID:105245865,GenBank:XR_874981.1,MGI:MGI:5624138;gbkey=ncRNA;gene=Gm41253;product=predicted gene%2C 41253%2C transcript variant X4;transcript_id=XR_874981.1;extra_copy_number=0
CM058254.1	Liftoff	lnc_RNA	165631911	165674113	.	-	.	ID=rna-XR_874982.3;Parent=gene-Gm41253;Dbxref=GeneID:105245865,GenBank:XR_874982.3,MGI:MGI:5624138;Name=XR_874982.3;gbkey=ncRNA;gene=Gm41253;model_evidence=Supporting evidence includes similarity to: 1 EST%2C 11 long SRA reads%2C and 97%25 coverage of the annotated genomic feature by RNAseq alignments%2C including 2 samples with support for all annotated introns;product=predicted gene%2C 41253%2C transcript variant X2;transcript_id=XR_874982.3;extra_copy_number=0
CM058254.1	Liftoff	exon	165631911	165640642	.	-	.	ID=exon-XR_874982.3-5;Parent=rna-XR_874982.3;Dbxref=GeneID:105245865,GenBank:XR_874982.3,MGI:MGI:5624138;gbkey=ncRNA;gene=Gm41253;product=predicted gene%2C 41253%2C transcript variant X2;transcript_id=XR_874982.3;extra_copy_number=0
CM058254.1	Liftoff	exon	165644190	165644343	.	-	.	ID=exon-XR_874982.3-4;Parent=rna-XR_874982.3;Dbxref=GeneID:105245865,GenBank:XR_874982.3,MGI:MGI:5624138;gbkey=ncRNA;gene=Gm41253;product=predicted gene%2C 41253%2C transcript variant X2;transcript_id=XR_874982.3;extra_copy_number=0
CM058254.1	Liftoff	exon	165659651	165660058	.	-	.	ID=exon-XR_874982.3-3;Parent=rna-XR_874982.3;Dbxref=GeneID:105245865,GenBank:XR_874982.3,MGI:MGI:5624138;gbkey=ncRNA;gene=Gm41253;product=predicted gene%2C 41253%2C transcript variant X2;transcript_id=XR_874982.3;extra_copy_number=0
CM058254.1	Liftoff	exon	165662312	165662407	.	-	.	ID=exon-XR_874982.3-2;Parent=rna-XR_874982.3;Dbxref=GeneID:105245865,GenBank:XR_874982.3,MGI:MGI:5624138;gbkey=ncRNA;gene=Gm41253;product=predicted gene%2C 41253%2C transcript variant X2;transcript_id=XR_874982.3;extra_copy_number=0
CM058254.1	Liftoff	exon	165673742	165674113	.	-	.	ID=exon-XR_874982.3-1;Parent=rna-XR_874982.3;Dbxref=GeneID:105245865,GenBank:XR_874982.3,MGI:MGI:5624138;gbkey=ncRNA;gene=Gm41253;product=predicted gene%2C 41253%2C transcript variant X2;transcript_id=XR_874982.3;extra_copy_number=0
CM058254.1	Liftoff	lnc_RNA	165631911	165673695	.	-	.	ID=rna-XR_874983.3;Parent=gene-Gm41253;Dbxref=GeneID:105245865,GenBank:XR_874983.3,MGI:MGI:5624138;Name=XR_874983.3;gbkey=ncRNA;gene=Gm41253;model_evidence=Supporting evidence includes similarity to: 1 EST%2C 11 long SRA reads%2C and 97%25 coverage of the annotated genomic feature by RNAseq alignments%2C including 1 sample with support for all annotated introns;product=predicted gene%2C 41253%2C transcript variant X3;transcript_id=XR_874983.3;extra_copy_number=0
CM058254.1	Liftoff	exon	165631911	165640642	.	-	.	ID=exon-XR_874983.3-5;Parent=rna-XR_874983.3;Dbxref=GeneID:105245865,GenBank:XR_874983.3,MGI:MGI:5624138;gbkey=ncRNA;gene=Gm41253;product=predicted gene%2C 41253%2C transcript variant X3;transcript_id=XR_874983.3;extra_copy_number=0
CM058254.1	Liftoff	exon	165644190	165644343	.	-	.	ID=exon-XR_874983.3-4;Parent=rna-XR_874983.3;Dbxref=GeneID:105245865,GenBank:XR_874983.3,MGI:MGI:5624138;gbkey=ncRNA;gene=Gm41253;product=predicted gene%2C 41253%2C transcript variant X3;transcript_id=XR_874983.3;extra_copy_number=0
CM058254.1	Liftoff	exon	165659651	165660058	.	-	.	ID=exon-XR_874983.3-3;Parent=rna-XR_874983.3;Dbxref=GeneID:105245865,GenBank:XR_874983.3,MGI:MGI:5624138;gbkey=ncRNA;gene=Gm41253;product=predicted gene%2C 41253%2C transcript variant X3;transcript_id=XR_874983.3;extra_copy_number=0
CM058254.1	Liftoff	exon	165662312	165662407	.	-	.	ID=exon-XR_874983.3-2;Parent=rna-XR_874983.3;Dbxref=GeneID:105245865,GenBank:XR_874983.3,MGI:MGI:5624138;gbkey=ncRNA;gene=Gm41253;product=predicted gene%2C 41253%2C transcript variant X3;transcript_id=XR_874983.3;extra_copy_number=0
CM058254.1	Liftoff	exon	165673495	165673695	.	-	.	ID=exon-XR_874983.3-1;Parent=rna-XR_874983.3;Dbxref=GeneID:105245865,GenBank:XR_874983.3,MGI:MGI:5624138;gbkey=ncRNA;gene=Gm41253;product=predicted gene%2C 41253%2C transcript variant X3;transcript_id=XR_874983.3;extra_copy_number=0
CM058254.1	Liftoff	lnc_RNA	165631911	165676092	.	-	.	ID=rna-XR_874986.2;Parent=gene-Gm41253;Dbxref=GeneID:105245865,GenBank:XR_874986.2,MGI:MGI:5624138;Name=XR_874986.2;gbkey=ncRNA;gene=Gm41253;model_evidence=Supporting evidence includes similarity to: 1 EST%2C 11 long SRA reads%2C and 97%25 coverage of the annotated genomic feature by RNAseq alignments%2C including 1 sample with support for all annotated introns;product=predicted gene%2C 41253%2C transcript variant X6;transcript_id=XR_874986.2;extra_copy_number=0
CM058254.1	Liftoff	exon	165631911	165640642	.	-	.	ID=exon-XR_874986.2-5;Parent=rna-XR_874986.2;Dbxref=GeneID:105245865,GenBank:XR_874986.2,MGI:MGI:5624138;gbkey=ncRNA;gene=Gm41253;product=predicted gene%2C 41253%2C transcript variant X6;transcript_id=XR_874986.2;extra_copy_number=0
CM058254.1	Liftoff	exon	165644190	165644343	.	-	.	ID=exon-XR_874986.2-4;Parent=rna-XR_874986.2;Dbxref=GeneID:105245865,GenBank:XR_874986.2,MGI:MGI:5624138;gbkey=ncRNA;gene=Gm41253;product=predicted gene%2C 41253%2C transcript variant X6;transcript_id=XR_874986.2;extra_copy_number=0
CM058254.1	Liftoff	exon	165659651	165660061	.	-	.	ID=exon-XR_874986.2-3;Parent=rna-XR_874986.2;Dbxref=GeneID:105245865,GenBank:XR_874986.2,MGI:MGI:5624138;gbkey=ncRNA;gene=Gm41253;product=predicted gene%2C 41253%2C transcript variant X6;transcript_id=XR_874986.2;extra_copy_number=0
CM058254.1	Liftoff	exon	165662312	165662407	.	-	.	ID=exon-XR_874986.2-2;Parent=rna-XR_874986.2;Dbxref=GeneID:105245865,GenBank:XR_874986.2,MGI:MGI:5624138;gbkey=ncRNA;gene=Gm41253;product=predicted gene%2C 41253%2C transcript variant X6;transcript_id=XR_874986.2;extra_copy_number=0
CM058254.1	Liftoff	exon	165675892	165676092	.	-	.	ID=exon-XR_874986.2-1;Parent=rna-XR_874986.2;Dbxref=GeneID:105245865,GenBank:XR_874986.2,MGI:MGI:5624138;gbkey=ncRNA;gene=Gm41253;product=predicted gene%2C 41253%2C transcript variant X6;transcript_id=XR_874986.2;extra_copy_number=0
CM058254.1	Liftoff	lnc_RNA	165631911	165676092	.	-	.	ID=rna-XR_874987.2;Parent=gene-Gm41253;Dbxref=GeneID:105245865,GenBank:XR_874987.2,MGI:MGI:5624138;Name=XR_874987.2;gbkey=ncRNA;gene=Gm41253;model_evidence=Supporting evidence includes similarity to: 1 EST%2C 10 long SRA reads%2C and 97%25 coverage of the annotated genomic feature by RNAseq alignments%2C including 1 sample with support for all annotated introns;product=predicted gene%2C 41253%2C transcript variant X7;transcript_id=XR_874987.2;extra_copy_number=0
CM058254.1	Liftoff	exon	165631911	165640642	.	-	.	ID=exon-XR_874987.2-5;Parent=rna-XR_874987.2;Dbxref=GeneID:105245865,GenBank:XR_874987.2,MGI:MGI:5624138;gbkey=ncRNA;gene=Gm41253;product=predicted gene%2C 41253%2C transcript variant X7;transcript_id=XR_874987.2;extra_copy_number=0
CM058254.1	Liftoff	exon	165644190	165644343	.	-	.	ID=exon-XR_874987.2-4;Parent=rna-XR_874987.2;Dbxref=GeneID:105245865,GenBank:XR_874987.2,MGI:MGI:5624138;gbkey=ncRNA;gene=Gm41253;product=predicted gene%2C 41253%2C transcript variant X7;transcript_id=XR_874987.2;extra_copy_number=0
CM058254.1	Liftoff	exon	165659875	165660058	.	-	.	ID=exon-XR_874987.2-3;Parent=rna-XR_874987.2;Dbxref=GeneID:105245865,GenBank:XR_874987.2,MGI:MGI:5624138;gbkey=ncRNA;gene=Gm41253;product=predicted gene%2C 41253%2C transcript variant X7;transcript_id=XR_874987.2;extra_copy_number=0
CM058254.1	Liftoff	exon	165662312	165662407	.	-	.	ID=exon-XR_874987.2-2;Parent=rna-XR_874987.2;Dbxref=GeneID:105245865,GenBank:XR_874987.2,MGI:MGI:5624138;gbkey=ncRNA;gene=Gm41253;product=predicted gene%2C 41253%2C transcript variant X7;transcript_id=XR_874987.2;extra_copy_number=0
CM058254.1	Liftoff	exon	165675892	165676092	.	-	.	ID=exon-XR_874987.2-1;Parent=rna-XR_874987.2;Dbxref=GeneID:105245865,GenBank:XR_874987.2,MGI:MGI:5624138;gbkey=ncRNA;gene=Gm41253;product=predicted gene%2C 41253%2C transcript variant X7;transcript_id=XR_874987.2;extra_copy_number=0
CM058254.1	Liftoff	lnc_RNA	165641659	165676092	.	-	.	ID=rna-XR_874985.2;Parent=gene-Gm41253;Dbxref=GeneID:105245865,GenBank:XR_874985.2,MGI:MGI:5624138;Name=XR_874985.2;gbkey=ncRNA;gene=Gm41253;model_evidence=Supporting evidence includes similarity to: 14 long SRA reads%2C and 97%25 coverage of the annotated genomic feature by RNAseq alignments%2C including 1 sample with support for all annotated introns;product=predicted gene%2C 41253%2C transcript variant X5;transcript_id=XR_874985.2;extra_copy_number=0
CM058254.1	Liftoff	exon	165641659	165643012	.	-	.	ID=exon-XR_874985.2-5;Parent=rna-XR_874985.2;Dbxref=GeneID:105245865,GenBank:XR_874985.2,MGI:MGI:5624138;gbkey=ncRNA;gene=Gm41253;product=predicted gene%2C 41253%2C transcript variant X5;transcript_id=XR_874985.2;extra_copy_number=0
CM058254.1	Liftoff	exon	165644202	165644343	.	-	.	ID=exon-XR_874985.2-4;Parent=rna-XR_874985.2;Dbxref=GeneID:105245865,GenBank:XR_874985.2,MGI:MGI:5624138;gbkey=ncRNA;gene=Gm41253;product=predicted gene%2C 41253%2C transcript variant X5;transcript_id=XR_874985.2;extra_copy_number=0
CM058254.1	Liftoff	exon	165659651	165660058	.	-	.	ID=exon-XR_874985.2-3;Parent=rna-XR_874985.2;Dbxref=GeneID:105245865,GenBank:XR_874985.2,MGI:MGI:5624138;gbkey=ncRNA;gene=Gm41253;product=predicted gene%2C 41253%2C transcript variant X5;transcript_id=XR_874985.2;extra_copy_number=0
CM058254.1	Liftoff	exon	165662312	165662407	.	-	.	ID=exon-XR_874985.2-2;Parent=rna-XR_874985.2;Dbxref=GeneID:105245865,GenBank:XR_874985.2,MGI:MGI:5624138;gbkey=ncRNA;gene=Gm41253;product=predicted gene%2C 41253%2C transcript variant X5;transcript_id=XR_874985.2;extra_copy_number=0
CM058254.1	Liftoff	exon	165675892	165676092	.	-	.	ID=exon-XR_874985.2-1;Parent=rna-XR_874985.2;Dbxref=GeneID:105245865,GenBank:XR_874985.2,MGI:MGI:5624138;gbkey=ncRNA;gene=Gm41253;product=predicted gene%2C 41253%2C transcript variant X5;transcript_id=XR_874985.2;extra_copy_number=0
CM058254.1	Liftoff	gene	165668653	165668760	.	+	.	ID=gene-Gm25781;Dbxref=GeneID:115488459,MGI:MGI:5455558;Name=Gm25781;description=predicted gene%2C 25781;gbkey=Gene;gene=Gm25781;gene_biotype=snRNA;coverage=1.0;sequence_ID=1.0;extra_copy_number=0;copy_num_ID=gene-Gm25781_0
CM058254.1	Liftoff	snRNA	165668653	165668760	.	+	.	ID=rna-XR_004938769.1;Parent=gene-Gm25781;Dbxref=GeneID:115488459,RFAM:RF00026,GenBank:XR_004938769.1,MGI:MGI:5455558;Name=XR_004938769.1;gbkey=ncRNA;gene=Gm25781;inference=COORDINATES: profile:INFERNAL:1.1.1;product=U6 spliceosomal RNA;transcript_id=XR_004938769.1;extra_copy_number=0
CM058254.1	Liftoff	exon	165668653	165668760	.	+	.	ID=exon-XR_004938769.1-1;Parent=rna-XR_004938769.1;Dbxref=GeneID:115488459,RFAM:RF00026,GenBank:XR_004938769.1,MGI:MGI:5455558;gbkey=ncRNA;gene=Gm25781;inference=COORDINATES: profile:INFERNAL:1.1.1;product=U6 spliceosomal RNA;transcript_id=XR_004938769.1;extra_copy_number=0
CM058254.1	Liftoff	match	165684829	165685642	.	+	.	ID=488bb184-090d-48a7-8cf2-29f9aac9621e;Target=NG_019938.1 1 814 -;assembly_bases_aln=814;assembly_bases_seq=814;bit_score=1515.95;blast_aligner=1;blast_score=814;common_component=0;e_value=0;filter_score=0;for_remapping=2;gap_count=0;hsp_percent_coverage=100;matchable_bases=814;matched_bases=814;num_ident=814;num_mismatch=0;pct_coverage=100;pct_coverage_hiqual=100;pct_identity_gap=100;pct_identity_gapopen_only=100;pct_identity_ungap=100;rank=1;weighted_identity=1;coverage=1.0;sequence_ID=1.0;extra_copy_number=0;copy_num_ID=488bb184-090d-48a7-8cf2-29f9aac9621e_0
CM058254.1	Liftoff	pseudogene	165684929	165685542	.	-	.	ID=gene-Gm18076;Dbxref=GeneID:100416370,MGI:MGI:5010261;Name=Gm18076;description=predicted gene%2C 18076;gbkey=Gene;gene=Gm18076;gene_biotype=pseudogene;pseudo=true;coverage=1.0;sequence_ID=1.0;extra_copy_number=0;copy_num_ID=gene-Gm18076_0
CM058254.1	Liftoff	match	165696814	165697469	.	+	.	ID=a541475c-2de0-467f-bf67-940af136e433;Target=NG_012676.2 1 656 +;assembly_bases_aln=656;assembly_bases_seq=656;bit_score=1221.9;blast_aligner=1;blast_score=656;common_component=0;e_value=0;filter_score=0;for_remapping=2;gap_count=0;hsp_percent_coverage=100;matchable_bases=656;matched_bases=656;num_ident=656;num_mismatch=0;pct_coverage=100;pct_coverage_hiqual=100;pct_identity_gap=100;pct_identity_gapopen_only=100;pct_identity_ungap=100;rank=1;weighted_identity=1;coverage=1.0;sequence_ID=1.0;extra_copy_number=0;copy_num_ID=a541475c-2de0-467f-bf67-940af136e433_0
CM058254.1	Liftoff	pseudogene	165696914	165697369	.	+	.	ID=gene-Gm9391;Dbxref=GeneID:668837,MGI:MGI:3644770;Name=Gm9391;description=predicted gene 9391;gbkey=Gene;gene=Gm9391;gene_biotype=pseudogene;gene_synonym=EG668837;pseudo=true;coverage=1.0;sequence_ID=1.0;extra_copy_number=0;copy_num_ID=gene-Gm9391_0
CM058254.1	Liftoff	gene	165709667	165718273	.	-	.	ID=gene-Gm33173;Dbxref=GeneID:102635972,MGI:MGI:5592332;Name=Gm33173;description=predicted gene%2C 33173;gbkey=Gene;gene=Gm33173;gene_biotype=lncRNA;coverage=1.0;sequence_ID=1.0;extra_copy_number=0;copy_num_ID=gene-Gm33173_0
CM058254.1	Liftoff	lnc_RNA	165709667	165712908	.	-	.	ID=rna-XR_003951184.1;Parent=gene-Gm33173;Dbxref=GeneID:102635972,GenBank:XR_003951184.1,MGI:MGI:5592332;Name=XR_003951184.1;gbkey=ncRNA;gene=Gm33173;model_evidence=Supporting evidence includes similarity to: 100%25 coverage of the annotated genomic feature by RNAseq alignments;product=predicted gene%2C 33173%2C transcript variant X2;transcript_id=XR_003951184.1;extra_copy_number=0
CM058254.1	Liftoff	exon	165709667	165710257	.	-	.	ID=exon-XR_003951184.1-4;Parent=rna-XR_003951184.1;Dbxref=GeneID:102635972,GenBank:XR_003951184.1,MGI:MGI:5592332;gbkey=ncRNA;gene=Gm33173;product=predicted gene%2C 33173%2C transcript variant X2;transcript_id=XR_003951184.1;extra_copy_number=0
CM058254.1	Liftoff	exon	165710361	165710521	.	-	.	ID=exon-XR_003951184.1-3;Parent=rna-XR_003951184.1;Dbxref=GeneID:102635972,GenBank:XR_003951184.1,MGI:MGI:5592332;gbkey=ncRNA;gene=Gm33173;product=predicted gene%2C 33173%2C transcript variant X2;transcript_id=XR_003951184.1;extra_copy_number=0
CM058254.1	Liftoff	exon	165711642	165711771	.	-	.	ID=exon-XR_003951184.1-2;Parent=rna-XR_003951184.1;Dbxref=GeneID:102635972,GenBank:XR_003951184.1,MGI:MGI:5592332;gbkey=ncRNA;gene=Gm33173;product=predicted gene%2C 33173%2C transcript variant X2;transcript_id=XR_003951184.1;extra_copy_number=0
CM058254.1	Liftoff	exon	165712550	165712908	.	-	.	ID=exon-XR_003951184.1-1;Parent=rna-XR_003951184.1;Dbxref=GeneID:102635972,GenBank:XR_003951184.1,MGI:MGI:5592332;gbkey=ncRNA;gene=Gm33173;product=predicted gene%2C 33173%2C transcript variant X2;transcript_id=XR_003951184.1;extra_copy_number=0
CM058254.1	Liftoff	lnc_RNA	165709667	165712908	.	-	.	ID=rna-XR_874988.3;Parent=gene-Gm33173;Dbxref=GeneID:102635972,GenBank:XR_874988.3,MGI:MGI:5592332;Name=XR_874988.3;gbkey=ncRNA;gene=Gm33173;model_evidence=Supporting evidence includes similarity to: 100%25 coverage of the annotated genomic feature by RNAseq alignments%2C including 2 samples with support for all annotated introns;product=predicted gene%2C 33173%2C transcript variant X1;transcript_id=XR_874988.3;extra_copy_number=0
CM058254.1	Liftoff	exon	165709667	165710521	.	-	.	ID=exon-XR_874988.3-3;Parent=rna-XR_874988.3;Dbxref=GeneID:102635972,GenBank:XR_874988.3,MGI:MGI:5592332;gbkey=ncRNA;gene=Gm33173;product=predicted gene%2C 33173%2C transcript variant X1;transcript_id=XR_874988.3;extra_copy_number=0
CM058254.1	Liftoff	exon	165711642	165711771	.	-	.	ID=exon-XR_874988.3-2;Parent=rna-XR_874988.3;Dbxref=GeneID:102635972,GenBank:XR_874988.3,MGI:MGI:5592332;gbkey=ncRNA;gene=Gm33173;product=predicted gene%2C 33173%2C transcript variant X1;transcript_id=XR_874988.3;extra_copy_number=0
CM058254.1	Liftoff	exon	165712550	165712908	.	-	.	ID=exon-XR_874988.3-1;Parent=rna-XR_874988.3;Dbxref=GeneID:102635972,GenBank:XR_874988.3,MGI:MGI:5592332;gbkey=ncRNA;gene=Gm33173;product=predicted gene%2C 33173%2C transcript variant X1;transcript_id=XR_874988.3;extra_copy_number=0
CM058254.1	Liftoff	lnc_RNA	165709667	165718273	.	-	.	ID=rna-XR_874989.3;Parent=gene-Gm33173;Dbxref=GeneID:102635972,GenBank:XR_874989.3,MGI:MGI:5592332;Name=XR_874989.3;gbkey=ncRNA;gene=Gm33173;model_evidence=Supporting evidence includes similarity to: 100%25 coverage of the annotated genomic feature by RNAseq alignments%2C including 1 sample with support for all annotated introns;product=predicted gene%2C 33173%2C transcript variant X3;transcript_id=XR_874989.3;extra_copy_number=0
CM058254.1	Liftoff	exon	165709667	165710521	.	-	.	ID=exon-XR_874989.3-4;Parent=rna-XR_874989.3;Dbxref=GeneID:102635972,GenBank:XR_874989.3,MGI:MGI:5592332;gbkey=ncRNA;gene=Gm33173;product=predicted gene%2C 33173%2C transcript variant X3;transcript_id=XR_874989.3;extra_copy_number=0
CM058254.1	Liftoff	exon	165711642	165711771	.	-	.	ID=exon-XR_874989.3-3;Parent=rna-XR_874989.3;Dbxref=GeneID:102635972,GenBank:XR_874989.3,MGI:MGI:5592332;gbkey=ncRNA;gene=Gm33173;product=predicted gene%2C 33173%2C transcript variant X3;transcript_id=XR_874989.3;extra_copy_number=0
CM058254.1	Liftoff	exon	165712550	165712690	.	-	.	ID=exon-XR_874989.3-2;Parent=rna-XR_874989.3;Dbxref=GeneID:102635972,GenBank:XR_874989.3,MGI:MGI:5592332;gbkey=ncRNA;gene=Gm33173;product=predicted gene%2C 33173%2C transcript variant X3;transcript_id=XR_874989.3;extra_copy_number=0
CM058254.1	Liftoff	exon	165718178	165718273	.	-	.	ID=exon-XR_874989.3-1;Parent=rna-XR_874989.3;Dbxref=GeneID:102635972,GenBank:XR_874989.3,MGI:MGI:5592332;gbkey=ncRNA;gene=Gm33173;product=predicted gene%2C 33173%2C transcript variant X3;transcript_id=XR_874989.3;extra_copy_number=0
CM058254.1	Liftoff	gene	165721692	165723985	.	+	.	ID=gene-Gm52124;Dbxref=GeneID:115488328,MGI:MGI:6366154;Name=Gm52124;description=predicted gene%2C 52124;gbkey=Gene;gene=Gm52124;gene_biotype=lncRNA;coverage=1.0;sequence_ID=1.0;extra_copy_number=0;copy_num_ID=gene-Gm52124_0
CM058254.1	Liftoff	lnc_RNA	165721692	165723985	.	+	.	ID=rna-XR_003951155.2;Parent=gene-Gm52124;Dbxref=GeneID:115488328,GenBank:XR_003951155.2,MGI:MGI:6366154;Name=XR_003951155.2;gbkey=ncRNA;gene=Gm52124;model_evidence=Supporting evidence includes similarity to: 100%25 coverage of the annotated genomic feature by RNAseq alignments%2C including 1 sample with support for all annotated introns;product=predicted gene%2C 52124;transcript_id=XR_003951155.2;extra_copy_number=0
CM058254.1	Liftoff	exon	165721692	165721776	.	+	.	ID=exon-XR_003951155.2-1;Parent=rna-XR_003951155.2;Dbxref=GeneID:115488328,GenBank:XR_003951155.2,MGI:MGI:6366154;gbkey=ncRNA;gene=Gm52124;product=predicted gene%2C 52124;transcript_id=XR_003951155.2;extra_copy_number=0
CM058254.1	Liftoff	exon	165722751	165722814	.	+	.	ID=exon-XR_003951155.2-2;Parent=rna-XR_003951155.2;Dbxref=GeneID:115488328,GenBank:XR_003951155.2,MGI:MGI:6366154;gbkey=ncRNA;gene=Gm52124;product=predicted gene%2C 52124;transcript_id=XR_003951155.2;extra_copy_number=0
CM058254.1	Liftoff	exon	165723575	165723985	.	+	.	ID=exon-XR_003951155.2-3;Parent=rna-XR_003951155.2;Dbxref=GeneID:115488328,GenBank:XR_003951155.2,MGI:MGI:6366154;gbkey=ncRNA;gene=Gm52124;product=predicted gene%2C 52124;transcript_id=XR_003951155.2;extra_copy_number=0
CM058254.1	Liftoff	gene	165766797	165817977	.	+	.	ID=gene-Ipo5;Dbxref=GeneID:70572,MGI:MGI:1917822;Name=Ipo5;description=importin 5;gbkey=Gene;gene=Ipo5;gene_biotype=protein_coding;gene_synonym=1110011C18Rik,5730478E03Rik,IMB3,imp5,Kpnb3,Ranbp5;coverage=1.0;sequence_ID=1.0;valid_ORFs=7;extra_copy_number=0;copy_num_ID=gene-Ipo5_0
CM058254.1	Liftoff	mRNA	165766797	165817977	.	+	.	ID=rna-NM_001416271.1;Parent=gene-Ipo5;Dbxref=GeneID:70572,GenBank:NM_001416271.1,MGI:MGI:1917822;Name=NM_001416271.1;gbkey=mRNA;gene=Ipo5;product=importin 5%2C transcript variant 4;transcript_id=NM_001416271.1;matches_ref_protein=True;valid_ORF=True;extra_copy_number=0
CM058254.1	Liftoff	exon	165766797	165766849	.	+	.	ID=exon-NM_001416271.1-1;Parent=rna-NM_001416271.1;Dbxref=GeneID:70572,GenBank:NM_001416271.1,MGI:MGI:1917822;gbkey=mRNA;gene=Ipo5;product=importin 5%2C transcript variant 4;transcript_id=NM_001416271.1;extra_copy_number=0
CM058254.1	Liftoff	exon	165767172	165767251	.	+	.	ID=exon-NM_001416271.1-2;Parent=rna-NM_001416271.1;Dbxref=GeneID:70572,GenBank:NM_001416271.1,MGI:MGI:1917822;gbkey=mRNA;gene=Ipo5;product=importin 5%2C transcript variant 4;transcript_id=NM_001416271.1;extra_copy_number=0
CM058254.1	Liftoff	exon	165777906	165778010	.	+	.	ID=exon-NM_001416271.1-3;Parent=rna-NM_001416271.1;Dbxref=GeneID:70572,GenBank:NM_001416271.1,MGI:MGI:1917822;gbkey=mRNA;gene=Ipo5;product=importin 5%2C transcript variant 4;transcript_id=NM_001416271.1;extra_copy_number=0
CM058254.1	Liftoff	exon	165781188	165781281	.	+	.	ID=exon-NM_001416271.1-4;Parent=rna-NM_001416271.1;Dbxref=GeneID:70572,GenBank:NM_001416271.1,MGI:MGI:1917822;gbkey=mRNA;gene=Ipo5;product=importin 5%2C transcript variant 4;transcript_id=NM_001416271.1;extra_copy_number=0
CM058254.1	Liftoff	exon	165787294	165787374	.	+	.	ID=exon-NM_001416271.1-5;Parent=rna-NM_001416271.1;Dbxref=GeneID:70572,GenBank:NM_001416271.1,MGI:MGI:1917822;gbkey=mRNA;gene=Ipo5;product=importin 5%2C transcript variant 4;transcript_id=NM_001416271.1;extra_copy_number=0
CM058254.1	Liftoff	exon	165789861	165790053	.	+	.	ID=exon-NM_001416271.1-6;Parent=rna-NM_001416271.1;Dbxref=GeneID:70572,GenBank:NM_001416271.1,MGI:MGI:1917822;gbkey=mRNA;gene=Ipo5;product=importin 5%2C transcript variant 4;transcript_id=NM_001416271.1;extra_copy_number=0
CM058254.1	Liftoff	exon	165792064	165792166	.	+	.	ID=exon-NM_001416271.1-7;Parent=rna-NM_001416271.1;Dbxref=GeneID:70572,GenBank:NM_001416271.1,MGI:MGI:1917822;gbkey=mRNA;gene=Ipo5;product=importin 5%2C transcript variant 4;transcript_id=NM_001416271.1;extra_copy_number=0
CM058254.1	Liftoff	exon	165792978	165793074	.	+	.	ID=exon-NM_001416271.1-8;Parent=rna-NM_001416271.1;Dbxref=GeneID:70572,GenBank:NM_001416271.1,MGI:MGI:1917822;gbkey=mRNA;gene=Ipo5;product=importin 5%2C transcript variant 4;transcript_id=NM_001416271.1;extra_copy_number=0
CM058254.1	Liftoff	exon	165793419	165793523	.	+	.	ID=exon-NM_001416271.1-9;Parent=rna-NM_001416271.1;Dbxref=GeneID:70572,GenBank:NM_001416271.1,MGI:MGI:1917822;gbkey=mRNA;gene=Ipo5;product=importin 5%2C transcript variant 4;transcript_id=NM_001416271.1;extra_copy_number=0
CM058254.1	Liftoff	exon	165796139	165796261	.	+	.	ID=exon-NM_001416271.1-10;Parent=rna-NM_001416271.1;Dbxref=GeneID:70572,GenBank:NM_001416271.1,MGI:MGI:1917822;gbkey=mRNA;gene=Ipo5;product=importin 5%2C transcript variant 4;transcript_id=NM_001416271.1;extra_copy_number=0
CM058254.1	Liftoff	exon	165796351	165796471	.	+	.	ID=exon-NM_001416271.1-11;Parent=rna-NM_001416271.1;Dbxref=GeneID:70572,GenBank:NM_001416271.1,MGI:MGI:1917822;gbkey=mRNA;gene=Ipo5;product=importin 5%2C transcript variant 4;transcript_id=NM_001416271.1;extra_copy_number=0
CM058254.1	Liftoff	exon	165798396	165798483	.	+	.	ID=exon-NM_001416271.1-12;Parent=rna-NM_001416271.1;Dbxref=GeneID:70572,GenBank:NM_001416271.1,MGI:MGI:1917822;gbkey=mRNA;gene=Ipo5;product=importin 5%2C transcript variant 4;transcript_id=NM_001416271.1;extra_copy_number=0
CM058254.1	Liftoff	exon	165799239	165799345	.	+	.	ID=exon-NM_001416271.1-13;Parent=rna-NM_001416271.1;Dbxref=GeneID:70572,GenBank:NM_001416271.1,MGI:MGI:1917822;gbkey=mRNA;gene=Ipo5;product=importin 5%2C transcript variant 4;transcript_id=NM_001416271.1;extra_copy_number=0
CM058254.1	Liftoff	exon	165802782	165802906	.	+	.	ID=exon-NM_001416271.1-14;Parent=rna-NM_001416271.1;Dbxref=GeneID:70572,GenBank:NM_001416271.1,MGI:MGI:1917822;gbkey=mRNA;gene=Ipo5;product=importin 5%2C transcript variant 4;transcript_id=NM_001416271.1;extra_copy_number=0
CM058254.1	Liftoff	exon	165802989	165803078	.	+	.	ID=exon-NM_001416271.1-15;Parent=rna-NM_001416271.1;Dbxref=GeneID:70572,GenBank:NM_001416271.1,MGI:MGI:1917822;gbkey=mRNA;gene=Ipo5;product=importin 5%2C transcript variant 4;transcript_id=NM_001416271.1;extra_copy_number=0
CM058254.1	Liftoff	exon	165803168	165803341	.	+	.	ID=exon-NM_001416271.1-16;Parent=rna-NM_001416271.1;Dbxref=GeneID:70572,GenBank:NM_001416271.1,MGI:MGI:1917822;gbkey=mRNA;gene=Ipo5;product=importin 5%2C transcript variant 4;transcript_id=NM_001416271.1;extra_copy_number=0
CM058254.1	Liftoff	exon	165804967	165805185	.	+	.	ID=exon-NM_001416271.1-17;Parent=rna-NM_001416271.1;Dbxref=GeneID:70572,GenBank:NM_001416271.1,MGI:MGI:1917822;gbkey=mRNA;gene=Ipo5;product=importin 5%2C transcript variant 4;transcript_id=NM_001416271.1;extra_copy_number=0
CM058254.1	Liftoff	exon	165806360	165806443	.	+	.	ID=exon-NM_001416271.1-18;Parent=rna-NM_001416271.1;Dbxref=GeneID:70572,GenBank:NM_001416271.1,MGI:MGI:1917822;gbkey=mRNA;gene=Ipo5;product=importin 5%2C transcript variant 4;transcript_id=NM_001416271.1;extra_copy_number=0
CM058254.1	Liftoff	exon	165808503	165808635	.	+	.	ID=exon-NM_001416271.1-19;Parent=rna-NM_001416271.1;Dbxref=GeneID:70572,GenBank:NM_001416271.1,MGI:MGI:1917822;gbkey=mRNA;gene=Ipo5;product=importin 5%2C transcript variant 4;transcript_id=NM_001416271.1;extra_copy_number=0
CM058254.1	Liftoff	exon	165808714	165808835	.	+	.	ID=exon-NM_001416271.1-20;Parent=rna-NM_001416271.1;Dbxref=GeneID:70572,GenBank:NM_001416271.1,MGI:MGI:1917822;gbkey=mRNA;gene=Ipo5;product=importin 5%2C transcript variant 4;transcript_id=NM_001416271.1;extra_copy_number=0
CM058254.1	Liftoff	exon	165809398	165809494	.	+	.	ID=exon-NM_001416271.1-21;Parent=rna-NM_001416271.1;Dbxref=GeneID:70572,GenBank:NM_001416271.1,MGI:MGI:1917822;gbkey=mRNA;gene=Ipo5;product=importin 5%2C transcript variant 4;transcript_id=NM_001416271.1;extra_copy_number=0
CM058254.1	Liftoff	exon	165810760	165810932	.	+	.	ID=exon-NM_001416271.1-22;Parent=rna-NM_001416271.1;Dbxref=GeneID:70572,GenBank:NM_001416271.1,MGI:MGI:1917822;gbkey=mRNA;gene=Ipo5;product=importin 5%2C transcript variant 4;transcript_id=NM_001416271.1;extra_copy_number=0
CM058254.1	Liftoff	exon	165811570	165811681	.	+	.	ID=exon-NM_001416271.1-23;Parent=rna-NM_001416271.1;Dbxref=GeneID:70572,GenBank:NM_001416271.1,MGI:MGI:1917822;gbkey=mRNA;gene=Ipo5;product=importin 5%2C transcript variant 4;transcript_id=NM_001416271.1;extra_copy_number=0
CM058254.1	Liftoff	exon	165811768	165811823	.	+	.	ID=exon-NM_001416271.1-24;Parent=rna-NM_001416271.1;Dbxref=GeneID:70572,GenBank:NM_001416271.1,MGI:MGI:1917822;gbkey=mRNA;gene=Ipo5;product=importin 5%2C transcript variant 4;transcript_id=NM_001416271.1;extra_copy_number=0
CM058254.1	Liftoff	exon	165812587	165812709	.	+	.	ID=exon-NM_001416271.1-25;Parent=rna-NM_001416271.1;Dbxref=GeneID:70572,GenBank:NM_001416271.1,MGI:MGI:1917822;gbkey=mRNA;gene=Ipo5;product=importin 5%2C transcript variant 4;transcript_id=NM_001416271.1;extra_copy_number=0
CM058254.1	Liftoff	exon	165813618	165813837	.	+	.	ID=exon-NM_001416271.1-26;Parent=rna-NM_001416271.1;Dbxref=GeneID:70572,GenBank:NM_001416271.1,MGI:MGI:1917822;gbkey=mRNA;gene=Ipo5;product=importin 5%2C transcript variant 4;transcript_id=NM_001416271.1;extra_copy_number=0
CM058254.1	Liftoff	exon	165814271	165814499	.	+	.	ID=exon-NM_001416271.1-27;Parent=rna-NM_001416271.1;Dbxref=GeneID:70572,GenBank:NM_001416271.1,MGI:MGI:1917822;gbkey=mRNA;gene=Ipo5;product=importin 5%2C transcript variant 4;transcript_id=NM_001416271.1;extra_copy_number=0
CM058254.1	Liftoff	exon	165816015	165816156	.	+	.	ID=exon-NM_001416271.1-28;Parent=rna-NM_001416271.1;Dbxref=GeneID:70572,GenBank:NM_001416271.1,MGI:MGI:1917822;gbkey=mRNA;gene=Ipo5;product=importin 5%2C transcript variant 4;transcript_id=NM_001416271.1;extra_copy_number=0
CM058254.1	Liftoff	exon	165816657	165817977	.	+	.	ID=exon-NM_001416271.1-29;Parent=rna-NM_001416271.1;Dbxref=GeneID:70572,GenBank:NM_001416271.1,MGI:MGI:1917822;gbkey=mRNA;gene=Ipo5;product=importin 5%2C transcript variant 4;transcript_id=NM_001416271.1;extra_copy_number=0
CM058254.1	Liftoff	CDS	165781192	165781281	.	+	.	ID=cds-NP_001403200.1;Parent=rna-NM_001416271.1;Dbxref=GeneID:70572,GenBank:NP_001403200.1,MGI:MGI:1917822;Name=NP_001403200.1;Note=isoform 1 is encoded by transcript variant 4;gbkey=CDS;gene=Ipo5;product=importin-5 isoform 1;protein_id=NP_001403200.1;extra_copy_number=0
CM058254.1	Liftoff	CDS	165787294	165787374	.	+	.	ID=cds-NP_001403200.1;Parent=rna-NM_001416271.1;Dbxref=GeneID:70572,GenBank:NP_001403200.1,MGI:MGI:1917822;Name=NP_001403200.1;Note=isoform 1 is encoded by transcript variant 4;gbkey=CDS;gene=Ipo5;product=importin-5 isoform 1;protein_id=NP_001403200.1;extra_copy_number=0
CM058254.1	Liftoff	CDS	165789861	165790053	.	+	.	ID=cds-NP_001403200.1;Parent=rna-NM_001416271.1;Dbxref=GeneID:70572,GenBank:NP_001403200.1,MGI:MGI:1917822;Name=NP_001403200.1;Note=isoform 1 is encoded by transcript variant 4;gbkey=CDS;gene=Ipo5;product=importin-5 isoform 1;protein_id=NP_001403200.1;extra_copy_number=0
CM058254.1	Liftoff	CDS	165792064	165792166	.	+	.	ID=cds-NP_001403200.1;Parent=rna-NM_001416271.1;Dbxref=GeneID:70572,GenBank:NP_001403200.1,MGI:MGI:1917822;Name=NP_001403200.1;Note=isoform 1 is encoded by transcript variant 4;gbkey=CDS;gene=Ipo5;product=importin-5 isoform 1;protein_id=NP_001403200.1;extra_copy_number=0
CM058254.1	Liftoff	CDS	165792978	165793074	.	+	.	ID=cds-NP_001403200.1;Parent=rna-NM_001416271.1;Dbxref=GeneID:70572,GenBank:NP_001403200.1,MGI:MGI:1917822;Name=NP_001403200.1;Note=isoform 1 is encoded by transcript variant 4;gbkey=CDS;gene=Ipo5;product=importin-5 isoform 1;protein_id=NP_001403200.1;extra_copy_number=0
CM058254.1	Liftoff	CDS	165793419	165793523	.	+	.	ID=cds-NP_001403200.1;Parent=rna-NM_001416271.1;Dbxref=GeneID:70572,GenBank:NP_001403200.1,MGI:MGI:1917822;Name=NP_001403200.1;Note=isoform 1 is encoded by transcript variant 4;gbkey=CDS;gene=Ipo5;product=importin-5 isoform 1;protein_id=NP_001403200.1;extra_copy_number=0
CM058254.1	Liftoff	CDS	165796139	165796261	.	+	.	ID=cds-NP_001403200.1;Parent=rna-NM_001416271.1;Dbxref=GeneID:70572,GenBank:NP_001403200.1,MGI:MGI:1917822;Name=NP_001403200.1;Note=isoform 1 is encoded by transcript variant 4;gbkey=CDS;gene=Ipo5;product=importin-5 isoform 1;protein_id=NP_001403200.1;extra_copy_number=0
CM058254.1	Liftoff	CDS	165796351	165796471	.	+	.	ID=cds-NP_001403200.1;Parent=rna-NM_001416271.1;Dbxref=GeneID:70572,GenBank:NP_001403200.1,MGI:MGI:1917822;Name=NP_001403200.1;Note=isoform 1 is encoded by transcript variant 4;gbkey=CDS;gene=Ipo5;product=importin-5 isoform 1;protein_id=NP_001403200.1;extra_copy_number=0
CM058254.1	Liftoff	CDS	165798396	165798483	.	+	.	ID=cds-NP_001403200.1;Parent=rna-NM_001416271.1;Dbxref=GeneID:70572,GenBank:NP_001403200.1,MGI:MGI:1917822;Name=NP_001403200.1;Note=isoform 1 is encoded by transcript variant 4;gbkey=CDS;gene=Ipo5;product=importin-5 isoform 1;protein_id=NP_001403200.1;extra_copy_number=0
CM058254.1	Liftoff	CDS	165799239	165799345	.	+	.	ID=cds-NP_001403200.1;Parent=rna-NM_001416271.1;Dbxref=GeneID:70572,GenBank:NP_001403200.1,MGI:MGI:1917822;Name=NP_001403200.1;Note=isoform 1 is encoded by transcript variant 4;gbkey=CDS;gene=Ipo5;product=importin-5 isoform 1;protein_id=NP_001403200.1;extra_copy_number=0
CM058254.1	Liftoff	CDS	165802782	165802906	.	+	.	ID=cds-NP_001403200.1;Parent=rna-NM_001416271.1;Dbxref=GeneID:70572,GenBank:NP_001403200.1,MGI:MGI:1917822;Name=NP_001403200.1;Note=isoform 1 is encoded by transcript variant 4;gbkey=CDS;gene=Ipo5;product=importin-5 isoform 1;protein_id=NP_001403200.1;extra_copy_number=0
CM058254.1	Liftoff	CDS	165802989	165803078	.	+	.	ID=cds-NP_001403200.1;Parent=rna-NM_001416271.1;Dbxref=GeneID:70572,GenBank:NP_001403200.1,MGI:MGI:1917822;Name=NP_001403200.1;Note=isoform 1 is encoded by transcript variant 4;gbkey=CDS;gene=Ipo5;product=importin-5 isoform 1;protein_id=NP_001403200.1;extra_copy_number=0
CM058254.1	Liftoff	CDS	165803168	165803341	.	+	.	ID=cds-NP_001403200.1;Parent=rna-NM_001416271.1;Dbxref=GeneID:70572,GenBank:NP_001403200.1,MGI:MGI:1917822;Name=NP_001403200.1;Note=isoform 1 is encoded by transcript variant 4;gbkey=CDS;gene=Ipo5;product=importin-5 isoform 1;protein_id=NP_001403200.1;extra_copy_number=0
CM058254.1	Liftoff	CDS	165804967	165805185	.	+	.	ID=cds-NP_001403200.1;Parent=rna-NM_001416271.1;Dbxref=GeneID:70572,GenBank:NP_001403200.1,MGI:MGI:1917822;Name=NP_001403200.1;Note=isoform 1 is encoded by transcript variant 4;gbkey=CDS;gene=Ipo5;product=importin-5 isoform 1;protein_id=NP_001403200.1;extra_copy_number=0
CM058254.1	Liftoff	CDS	165806360	165806443	.	+	.	ID=cds-NP_001403200.1;Parent=rna-NM_001416271.1;Dbxref=GeneID:70572,GenBank:NP_001403200.1,MGI:MGI:1917822;Name=NP_001403200.1;Note=isoform 1 is encoded by transcript variant 4;gbkey=CDS;gene=Ipo5;product=importin-5 isoform 1;protein_id=NP_001403200.1;extra_copy_number=0
CM058254.1	Liftoff	CDS	165808503	165808635	.	+	.	ID=cds-NP_001403200.1;Parent=rna-NM_001416271.1;Dbxref=GeneID:70572,GenBank:NP_001403200.1,MGI:MGI:1917822;Name=NP_001403200.1;Note=isoform 1 is encoded by transcript variant 4;gbkey=CDS;gene=Ipo5;product=importin-5 isoform 1;protein_id=NP_001403200.1;extra_copy_number=0
CM058254.1	Liftoff	CDS	165808714	165808835	.	+	.	ID=cds-NP_001403200.1;Parent=rna-NM_001416271.1;Dbxref=GeneID:70572,GenBank:NP_001403200.1,MGI:MGI:1917822;Name=NP_001403200.1;Note=isoform 1 is encoded by transcript variant 4;gbkey=CDS;gene=Ipo5;product=importin-5 isoform 1;protein_id=NP_001403200.1;extra_copy_number=0
CM058254.1	Liftoff	CDS	165809398	165809494	.	+	.	ID=cds-NP_001403200.1;Parent=rna-NM_001416271.1;Dbxref=GeneID:70572,GenBank:NP_001403200.1,MGI:MGI:1917822;Name=NP_001403200.1;Note=isoform 1 is encoded by transcript variant 4;gbkey=CDS;gene=Ipo5;product=importin-5 isoform 1;protein_id=NP_001403200.1;extra_copy_number=0
CM058254.1	Liftoff	CDS	165810760	165810932	.	+	.	ID=cds-NP_001403200.1;Parent=rna-NM_001416271.1;Dbxref=GeneID:70572,GenBank:NP_001403200.1,MGI:MGI:1917822;Name=NP_001403200.1;Note=isoform 1 is encoded by transcript variant 4;gbkey=CDS;gene=Ipo5;product=importin-5 isoform 1;protein_id=NP_001403200.1;extra_copy_number=0
CM058254.1	Liftoff	CDS	165811570	165811681	.	+	.	ID=cds-NP_001403200.1;Parent=rna-NM_001416271.1;Dbxref=GeneID:70572,GenBank:NP_001403200.1,MGI:MGI:1917822;Name=NP_001403200.1;Note=isoform 1 is encoded by transcript variant 4;gbkey=CDS;gene=Ipo5;product=importin-5 isoform 1;protein_id=NP_001403200.1;extra_copy_number=0
CM058254.1	Liftoff	CDS	165811768	165811823	.	+	.	ID=cds-NP_001403200.1;Parent=rna-NM_001416271.1;Dbxref=GeneID:70572,GenBank:NP_001403200.1,MGI:MGI:1917822;Name=NP_001403200.1;Note=isoform 1 is encoded by transcript variant 4;gbkey=CDS;gene=Ipo5;product=importin-5 isoform 1;protein_id=NP_001403200.1;extra_copy_number=0
CM058254.1	Liftoff	CDS	165812587	165812709	.	+	.	ID=cds-NP_001403200.1;Parent=rna-NM_001416271.1;Dbxref=GeneID:70572,GenBank:NP_001403200.1,MGI:MGI:1917822;Name=NP_001403200.1;Note=isoform 1 is encoded by transcript variant 4;gbkey=CDS;gene=Ipo5;product=importin-5 isoform 1;protein_id=NP_001403200.1;extra_copy_number=0
CM058254.1	Liftoff	CDS	165813618	165813837	.	+	.	ID=cds-NP_001403200.1;Parent=rna-NM_001416271.1;Dbxref=GeneID:70572,GenBank:NP_001403200.1,MGI:MGI:1917822;Name=NP_001403200.1;Note=isoform 1 is encoded by transcript variant 4;gbkey=CDS;gene=Ipo5;product=importin-5 isoform 1;protein_id=NP_001403200.1;extra_copy_number=0
CM058254.1	Liftoff	CDS	165814271	165814499	.	+	.	ID=cds-NP_001403200.1;Parent=rna-NM_001416271.1;Dbxref=GeneID:70572,GenBank:NP_001403200.1,MGI:MGI:1917822;Name=NP_001403200.1;Note=isoform 1 is encoded by transcript variant 4;gbkey=CDS;gene=Ipo5;product=importin-5 isoform 1;protein_id=NP_001403200.1;extra_copy_number=0
CM058254.1	Liftoff	CDS	165816015	165816156	.	+	.	ID=cds-NP_001403200.1;Parent=rna-NM_001416271.1;Dbxref=GeneID:70572,GenBank:NP_001403200.1,MGI:MGI:1917822;Name=NP_001403200.1;Note=isoform 1 is encoded by transcript variant 4;gbkey=CDS;gene=Ipo5;product=importin-5 isoform 1;protein_id=NP_001403200.1;extra_copy_number=0
CM058254.1	Liftoff	CDS	165816657	165816743	.	+	.	ID=cds-NP_001403200.1;Parent=rna-NM_001416271.1;Dbxref=GeneID:70572,GenBank:NP_001403200.1,MGI:MGI:1917822;Name=NP_001403200.1;Note=isoform 1 is encoded by transcript variant 4;gbkey=CDS;gene=Ipo5;product=importin-5 isoform 1;protein_id=NP_001403200.1;extra_copy_number=0
CM058254.1	Liftoff	mRNA	165777913	165817937	.	+	.	ID=rna-XM_030248019.2;Parent=gene-Ipo5;Dbxref=GeneID:70572,GenBank:XM_030248019.2,MGI:MGI:1917822;Name=XM_030248019.2;gbkey=mRNA;gene=Ipo5;model_evidence=Supporting evidence includes similarity to: 9 mRNAs%2C 237 ESTs%2C 14 Proteins%2C 2889 long SRA reads%2C and 100%25 coverage of the annotated genomic feature by RNAseq alignments%2C including 5 samples with support for all annotated introns;product=importin 5%2C transcript variant X3;transcript_id=XM_030248019.2;matches_ref_protein=True;valid_ORF=True;extra_copy_number=0
CM058254.1	Liftoff	exon	165777913	165778014	.	+	.	ID=exon-XM_030248019.2-1;Parent=rna-XM_030248019.2;Dbxref=GeneID:70572,GenBank:XM_030248019.2,MGI:MGI:1917822;gbkey=mRNA;gene=Ipo5;product=importin 5%2C transcript variant X3;transcript_id=XM_030248019.2;extra_copy_number=0
CM058254.1	Liftoff	exon	165781188	165781281	.	+	.	ID=exon-XM_030248019.2-2;Parent=rna-XM_030248019.2;Dbxref=GeneID:70572,GenBank:XM_030248019.2,MGI:MGI:1917822;gbkey=mRNA;gene=Ipo5;product=importin 5%2C transcript variant X3;transcript_id=XM_030248019.2;extra_copy_number=0
CM058254.1	Liftoff	exon	165787294	165787374	.	+	.	ID=exon-XM_030248019.2-3;Parent=rna-XM_030248019.2;Dbxref=GeneID:70572,GenBank:XM_030248019.2,MGI:MGI:1917822;gbkey=mRNA;gene=Ipo5;product=importin 5%2C transcript variant X3;transcript_id=XM_030248019.2;extra_copy_number=0
CM058254.1	Liftoff	exon	165789861	165790053	.	+	.	ID=exon-XM_030248019.2-4;Parent=rna-XM_030248019.2;Dbxref=GeneID:70572,GenBank:XM_030248019.2,MGI:MGI:1917822;gbkey=mRNA;gene=Ipo5;product=importin 5%2C transcript variant X3;transcript_id=XM_030248019.2;extra_copy_number=0
CM058254.1	Liftoff	exon	165792064	165792166	.	+	.	ID=exon-XM_030248019.2-5;Parent=rna-XM_030248019.2;Dbxref=GeneID:70572,GenBank:XM_030248019.2,MGI:MGI:1917822;gbkey=mRNA;gene=Ipo5;product=importin 5%2C transcript variant X3;transcript_id=XM_030248019.2;extra_copy_number=0
CM058254.1	Liftoff	exon	165792978	165793074	.	+	.	ID=exon-XM_030248019.2-6;Parent=rna-XM_030248019.2;Dbxref=GeneID:70572,GenBank:XM_030248019.2,MGI:MGI:1917822;gbkey=mRNA;gene=Ipo5;product=importin 5%2C transcript variant X3;transcript_id=XM_030248019.2;extra_copy_number=0
CM058254.1	Liftoff	exon	165793419	165793523	.	+	.	ID=exon-XM_030248019.2-7;Parent=rna-XM_030248019.2;Dbxref=GeneID:70572,GenBank:XM_030248019.2,MGI:MGI:1917822;gbkey=mRNA;gene=Ipo5;product=importin 5%2C transcript variant X3;transcript_id=XM_030248019.2;extra_copy_number=0
CM058254.1	Liftoff	exon	165796139	165796261	.	+	.	ID=exon-XM_030248019.2-8;Parent=rna-XM_030248019.2;Dbxref=GeneID:70572,GenBank:XM_030248019.2,MGI:MGI:1917822;gbkey=mRNA;gene=Ipo5;product=importin 5%2C transcript variant X3;transcript_id=XM_030248019.2;extra_copy_number=0
CM058254.1	Liftoff	exon	165796351	165796471	.	+	.	ID=exon-XM_030248019.2-9;Parent=rna-XM_030248019.2;Dbxref=GeneID:70572,GenBank:XM_030248019.2,MGI:MGI:1917822;gbkey=mRNA;gene=Ipo5;product=importin 5%2C transcript variant X3;transcript_id=XM_030248019.2;extra_copy_number=0
CM058254.1	Liftoff	exon	165798396	165798483	.	+	.	ID=exon-XM_030248019.2-10;Parent=rna-XM_030248019.2;Dbxref=GeneID:70572,GenBank:XM_030248019.2,MGI:MGI:1917822;gbkey=mRNA;gene=Ipo5;product=importin 5%2C transcript variant X3;transcript_id=XM_030248019.2;extra_copy_number=0
CM058254.1	Liftoff	exon	165799239	165799345	.	+	.	ID=exon-XM_030248019.2-11;Parent=rna-XM_030248019.2;Dbxref=GeneID:70572,GenBank:XM_030248019.2,MGI:MGI:1917822;gbkey=mRNA;gene=Ipo5;product=importin 5%2C transcript variant X3;transcript_id=XM_030248019.2;extra_copy_number=0
CM058254.1	Liftoff	exon	165802782	165802906	.	+	.	ID=exon-XM_030248019.2-12;Parent=rna-XM_030248019.2;Dbxref=GeneID:70572,GenBank:XM_030248019.2,MGI:MGI:1917822;gbkey=mRNA;gene=Ipo5;product=importin 5%2C transcript variant X3;transcript_id=XM_030248019.2;extra_copy_number=0
CM058254.1	Liftoff	exon	165802989	165803078	.	+	.	ID=exon-XM_030248019.2-13;Parent=rna-XM_030248019.2;Dbxref=GeneID:70572,GenBank:XM_030248019.2,MGI:MGI:1917822;gbkey=mRNA;gene=Ipo5;product=importin 5%2C transcript variant X3;transcript_id=XM_030248019.2;extra_copy_number=0
CM058254.1	Liftoff	exon	165803168	165803341	.	+	.	ID=exon-XM_030248019.2-14;Parent=rna-XM_030248019.2;Dbxref=GeneID:70572,GenBank:XM_030248019.2,MGI:MGI:1917822;gbkey=mRNA;gene=Ipo5;product=importin 5%2C transcript variant X3;transcript_id=XM_030248019.2;extra_copy_number=0
CM058254.1	Liftoff	exon	165804967	165805185	.	+	.	ID=exon-XM_030248019.2-15;Parent=rna-XM_030248019.2;Dbxref=GeneID:70572,GenBank:XM_030248019.2,MGI:MGI:1917822;gbkey=mRNA;gene=Ipo5;product=importin 5%2C transcript variant X3;transcript_id=XM_030248019.2;extra_copy_number=0
CM058254.1	Liftoff	exon	165806360	165806443	.	+	.	ID=exon-XM_030248019.2-16;Parent=rna-XM_030248019.2;Dbxref=GeneID:70572,GenBank:XM_030248019.2,MGI:MGI:1917822;gbkey=mRNA;gene=Ipo5;product=importin 5%2C transcript variant X3;transcript_id=XM_030248019.2;extra_copy_number=0
CM058254.1	Liftoff	exon	165808503	165808635	.	+	.	ID=exon-XM_030248019.2-17;Parent=rna-XM_030248019.2;Dbxref=GeneID:70572,GenBank:XM_030248019.2,MGI:MGI:1917822;gbkey=mRNA;gene=Ipo5;product=importin 5%2C transcript variant X3;transcript_id=XM_030248019.2;extra_copy_number=0
CM058254.1	Liftoff	exon	165808714	165808835	.	+	.	ID=exon-XM_030248019.2-18;Parent=rna-XM_030248019.2;Dbxref=GeneID:70572,GenBank:XM_030248019.2,MGI:MGI:1917822;gbkey=mRNA;gene=Ipo5;product=importin 5%2C transcript variant X3;transcript_id=XM_030248019.2;extra_copy_number=0
CM058254.1	Liftoff	exon	165809398	165809494	.	+	.	ID=exon-XM_030248019.2-19;Parent=rna-XM_030248019.2;Dbxref=GeneID:70572,GenBank:XM_030248019.2,MGI:MGI:1917822;gbkey=mRNA;gene=Ipo5;product=importin 5%2C transcript variant X3;transcript_id=XM_030248019.2;extra_copy_number=0
CM058254.1	Liftoff	exon	165810760	165810932	.	+	.	ID=exon-XM_030248019.2-20;Parent=rna-XM_030248019.2;Dbxref=GeneID:70572,GenBank:XM_030248019.2,MGI:MGI:1917822;gbkey=mRNA;gene=Ipo5;product=importin 5%2C transcript variant X3;transcript_id=XM_030248019.2;extra_copy_number=0
CM058254.1	Liftoff	exon	165811570	165811681	.	+	.	ID=exon-XM_030248019.2-21;Parent=rna-XM_030248019.2;Dbxref=GeneID:70572,GenBank:XM_030248019.2,MGI:MGI:1917822;gbkey=mRNA;gene=Ipo5;product=importin 5%2C transcript variant X3;transcript_id=XM_030248019.2;extra_copy_number=0
CM058254.1	Liftoff	exon	165811768	165811823	.	+	.	ID=exon-XM_030248019.2-22;Parent=rna-XM_030248019.2;Dbxref=GeneID:70572,GenBank:XM_030248019.2,MGI:MGI:1917822;gbkey=mRNA;gene=Ipo5;product=importin 5%2C transcript variant X3;transcript_id=XM_030248019.2;extra_copy_number=0
CM058254.1	Liftoff	exon	165812587	165812709	.	+	.	ID=exon-XM_030248019.2-23;Parent=rna-XM_030248019.2;Dbxref=GeneID:70572,GenBank:XM_030248019.2,MGI:MGI:1917822;gbkey=mRNA;gene=Ipo5;product=importin 5%2C transcript variant X3;transcript_id=XM_030248019.2;extra_copy_number=0
CM058254.1	Liftoff	exon	165813618	165813837	.	+	.	ID=exon-XM_030248019.2-24;Parent=rna-XM_030248019.2;Dbxref=GeneID:70572,GenBank:XM_030248019.2,MGI:MGI:1917822;gbkey=mRNA;gene=Ipo5;product=importin 5%2C transcript variant X3;transcript_id=XM_030248019.2;extra_copy_number=0
CM058254.1	Liftoff	exon	165814271	165814499	.	+	.	ID=exon-XM_030248019.2-25;Parent=rna-XM_030248019.2;Dbxref=GeneID:70572,GenBank:XM_030248019.2,MGI:MGI:1917822;gbkey=mRNA;gene=Ipo5;product=importin 5%2C transcript variant X3;transcript_id=XM_030248019.2;extra_copy_number=0
CM058254.1	Liftoff	exon	165816015	165816156	.	+	.	ID=exon-XM_030248019.2-26;Parent=rna-XM_030248019.2;Dbxref=GeneID:70572,GenBank:XM_030248019.2,MGI:MGI:1917822;gbkey=mRNA;gene=Ipo5;product=importin 5%2C transcript variant X3;transcript_id=XM_030248019.2;extra_copy_number=0
CM058254.1	Liftoff	exon	165816657	165817937	.	+	.	ID=exon-XM_030248019.2-27;Parent=rna-XM_030248019.2;Dbxref=GeneID:70572,GenBank:XM_030248019.2,MGI:MGI:1917822;gbkey=mRNA;gene=Ipo5;product=importin 5%2C transcript variant X3;transcript_id=XM_030248019.2;extra_copy_number=0
CM058254.1	Liftoff	CDS	165781192	165781281	.	+	.	ID=cds-XP_030103879.1;Parent=rna-XM_030248019.2;Dbxref=GeneID:70572,GenBank:XP_030103879.1,MGI:MGI:1917822;Name=XP_030103879.1;gbkey=CDS;gene=Ipo5;product=importin-5 isoform X1;protein_id=XP_030103879.1;extra_copy_number=0
CM058254.1	Liftoff	CDS	165787294	165787374	.	+	.	ID=cds-XP_030103879.1;Parent=rna-XM_030248019.2;Dbxref=GeneID:70572,GenBank:XP_030103879.1,MGI:MGI:1917822;Name=XP_030103879.1;gbkey=CDS;gene=Ipo5;product=importin-5 isoform X1;protein_id=XP_030103879.1;extra_copy_number=0
CM058254.1	Liftoff	CDS	165789861	165790053	.	+	.	ID=cds-XP_030103879.1;Parent=rna-XM_030248019.2;Dbxref=GeneID:70572,GenBank:XP_030103879.1,MGI:MGI:1917822;Name=XP_030103879.1;gbkey=CDS;gene=Ipo5;product=importin-5 isoform X1;protein_id=XP_030103879.1;extra_copy_number=0
CM058254.1	Liftoff	CDS	165792064	165792166	.	+	.	ID=cds-XP_030103879.1;Parent=rna-XM_030248019.2;Dbxref=GeneID:70572,GenBank:XP_030103879.1,MGI:MGI:1917822;Name=XP_030103879.1;gbkey=CDS;gene=Ipo5;product=importin-5 isoform X1;protein_id=XP_030103879.1;extra_copy_number=0
CM058254.1	Liftoff	CDS	165792978	165793074	.	+	.	ID=cds-XP_030103879.1;Parent=rna-XM_030248019.2;Dbxref=GeneID:70572,GenBank:XP_030103879.1,MGI:MGI:1917822;Name=XP_030103879.1;gbkey=CDS;gene=Ipo5;product=importin-5 isoform X1;protein_id=XP_030103879.1;extra_copy_number=0
CM058254.1	Liftoff	CDS	165793419	165793523	.	+	.	ID=cds-XP_030103879.1;Parent=rna-XM_030248019.2;Dbxref=GeneID:70572,GenBank:XP_030103879.1,MGI:MGI:1917822;Name=XP_030103879.1;gbkey=CDS;gene=Ipo5;product=importin-5 isoform X1;protein_id=XP_030103879.1;extra_copy_number=0
CM058254.1	Liftoff	CDS	165796139	165796261	.	+	.	ID=cds-XP_030103879.1;Parent=rna-XM_030248019.2;Dbxref=GeneID:70572,GenBank:XP_030103879.1,MGI:MGI:1917822;Name=XP_030103879.1;gbkey=CDS;gene=Ipo5;product=importin-5 isoform X1;protein_id=XP_030103879.1;extra_copy_number=0
CM058254.1	Liftoff	CDS	165796351	165796471	.	+	.	ID=cds-XP_030103879.1;Parent=rna-XM_030248019.2;Dbxref=GeneID:70572,GenBank:XP_030103879.1,MGI:MGI:1917822;Name=XP_030103879.1;gbkey=CDS;gene=Ipo5;product=importin-5 isoform X1;protein_id=XP_030103879.1;extra_copy_number=0
CM058254.1	Liftoff	CDS	165798396	165798483	.	+	.	ID=cds-XP_030103879.1;Parent=rna-XM_030248019.2;Dbxref=GeneID:70572,GenBank:XP_030103879.1,MGI:MGI:1917822;Name=XP_030103879.1;gbkey=CDS;gene=Ipo5;product=importin-5 isoform X1;protein_id=XP_030103879.1;extra_copy_number=0
CM058254.1	Liftoff	CDS	165799239	165799345	.	+	.	ID=cds-XP_030103879.1;Parent=rna-XM_030248019.2;Dbxref=GeneID:70572,GenBank:XP_030103879.1,MGI:MGI:1917822;Name=XP_030103879.1;gbkey=CDS;gene=Ipo5;product=importin-5 isoform X1;protein_id=XP_030103879.1;extra_copy_number=0
CM058254.1	Liftoff	CDS	165802782	165802906	.	+	.	ID=cds-XP_030103879.1;Parent=rna-XM_030248019.2;Dbxref=GeneID:70572,GenBank:XP_030103879.1,MGI:MGI:1917822;Name=XP_030103879.1;gbkey=CDS;gene=Ipo5;product=importin-5 isoform X1;protein_id=XP_030103879.1;extra_copy_number=0
CM058254.1	Liftoff	CDS	165802989	165803078	.	+	.	ID=cds-XP_030103879.1;Parent=rna-XM_030248019.2;Dbxref=GeneID:70572,GenBank:XP_030103879.1,MGI:MGI:1917822;Name=XP_030103879.1;gbkey=CDS;gene=Ipo5;product=importin-5 isoform X1;protein_id=XP_030103879.1;extra_copy_number=0
CM058254.1	Liftoff	CDS	165803168	165803341	.	+	.	ID=cds-XP_030103879.1;Parent=rna-XM_030248019.2;Dbxref=GeneID:70572,GenBank:XP_030103879.1,MGI:MGI:1917822;Name=XP_030103879.1;gbkey=CDS;gene=Ipo5;product=importin-5 isoform X1;protein_id=XP_030103879.1;extra_copy_number=0
CM058254.1	Liftoff	CDS	165804967	165805185	.	+	.	ID=cds-XP_030103879.1;Parent=rna-XM_030248019.2;Dbxref=GeneID:70572,GenBank:XP_030103879.1,MGI:MGI:1917822;Name=XP_030103879.1;gbkey=CDS;gene=Ipo5;product=importin-5 isoform X1;protein_id=XP_030103879.1;extra_copy_number=0
CM058254.1	Liftoff	CDS	165806360	165806443	.	+	.	ID=cds-XP_030103879.1;Parent=rna-XM_030248019.2;Dbxref=GeneID:70572,GenBank:XP_030103879.1,MGI:MGI:1917822;Name=XP_030103879.1;gbkey=CDS;gene=Ipo5;product=importin-5 isoform X1;protein_id=XP_030103879.1;extra_copy_number=0
CM058254.1	Liftoff	CDS	165808503	165808635	.	+	.	ID=cds-XP_030103879.1;Parent=rna-XM_030248019.2;Dbxref=GeneID:70572,GenBank:XP_030103879.1,MGI:MGI:1917822;Name=XP_030103879.1;gbkey=CDS;gene=Ipo5;product=importin-5 isoform X1;protein_id=XP_030103879.1;extra_copy_number=0
CM058254.1	Liftoff	CDS	165808714	165808835	.	+	.	ID=cds-XP_030103879.1;Parent=rna-XM_030248019.2;Dbxref=GeneID:70572,GenBank:XP_030103879.1,MGI:MGI:1917822;Name=XP_030103879.1;gbkey=CDS;gene=Ipo5;product=importin-5 isoform X1;protein_id=XP_030103879.1;extra_copy_number=0
CM058254.1	Liftoff	CDS	165809398	165809494	.	+	.	ID=cds-XP_030103879.1;Parent=rna-XM_030248019.2;Dbxref=GeneID:70572,GenBank:XP_030103879.1,MGI:MGI:1917822;Name=XP_030103879.1;gbkey=CDS;gene=Ipo5;product=importin-5 isoform X1;protein_id=XP_030103879.1;extra_copy_number=0
CM058254.1	Liftoff	CDS	165810760	165810932	.	+	.	ID=cds-XP_030103879.1;Parent=rna-XM_030248019.2;Dbxref=GeneID:70572,GenBank:XP_030103879.1,MGI:MGI:1917822;Name=XP_030103879.1;gbkey=CDS;gene=Ipo5;product=importin-5 isoform X1;protein_id=XP_030103879.1;extra_copy_number=0
CM058254.1	Liftoff	CDS	165811570	165811681	.	+	.	ID=cds-XP_030103879.1;Parent=rna-XM_030248019.2;Dbxref=GeneID:70572,GenBank:XP_030103879.1,MGI:MGI:1917822;Name=XP_030103879.1;gbkey=CDS;gene=Ipo5;product=importin-5 isoform X1;protein_id=XP_030103879.1;extra_copy_number=0
CM058254.1	Liftoff	CDS	165811768	165811823	.	+	.	ID=cds-XP_030103879.1;Parent=rna-XM_030248019.2;Dbxref=GeneID:70572,GenBank:XP_030103879.1,MGI:MGI:1917822;Name=XP_030103879.1;gbkey=CDS;gene=Ipo5;product=importin-5 isoform X1;protein_id=XP_030103879.1;extra_copy_number=0
CM058254.1	Liftoff	CDS	165812587	165812709	.	+	.	ID=cds-XP_030103879.1;Parent=rna-XM_030248019.2;Dbxref=GeneID:70572,GenBank:XP_030103879.1,MGI:MGI:1917822;Name=XP_030103879.1;gbkey=CDS;gene=Ipo5;product=importin-5 isoform X1;protein_id=XP_030103879.1;extra_copy_number=0
CM058254.1	Liftoff	CDS	165813618	165813837	.	+	.	ID=cds-XP_030103879.1;Parent=rna-XM_030248019.2;Dbxref=GeneID:70572,GenBank:XP_030103879.1,MGI:MGI:1917822;Name=XP_030103879.1;gbkey=CDS;gene=Ipo5;product=importin-5 isoform X1;protein_id=XP_030103879.1;extra_copy_number=0
CM058254.1	Liftoff	CDS	165814271	165814499	.	+	.	ID=cds-XP_030103879.1;Parent=rna-XM_030248019.2;Dbxref=GeneID:70572,GenBank:XP_030103879.1,MGI:MGI:1917822;Name=XP_030103879.1;gbkey=CDS;gene=Ipo5;product=importin-5 isoform X1;protein_id=XP_030103879.1;extra_copy_number=0
CM058254.1	Liftoff	CDS	165816015	165816156	.	+	.	ID=cds-XP_030103879.1;Parent=rna-XM_030248019.2;Dbxref=GeneID:70572,GenBank:XP_030103879.1,MGI:MGI:1917822;Name=XP_030103879.1;gbkey=CDS;gene=Ipo5;product=importin-5 isoform X1;protein_id=XP_030103879.1;extra_copy_number=0
CM058254.1	Liftoff	CDS	165816657	165816743	.	+	.	ID=cds-XP_030103879.1;Parent=rna-XM_030248019.2;Dbxref=GeneID:70572,GenBank:XP_030103879.1,MGI:MGI:1917822;Name=XP_030103879.1;gbkey=CDS;gene=Ipo5;product=importin-5 isoform X1;protein_id=XP_030103879.1;extra_copy_number=0
CM058254.1	Liftoff	mRNA	165780553	165817977	.	+	.	ID=rna-NM_001416272.1;Parent=gene-Ipo5;Dbxref=GeneID:70572,GenBank:NM_001416272.1,MGI:MGI:1917822;Name=NM_001416272.1;gbkey=mRNA;gene=Ipo5;product=importin 5%2C transcript variant 5;transcript_id=NM_001416272.1;matches_ref_protein=True;valid_ORF=True;extra_copy_number=0
CM058254.1	Liftoff	exon	165780553	165780580	.	+	.	ID=exon-NM_001416272.1-1;Parent=rna-NM_001416272.1;Dbxref=GeneID:70572,GenBank:NM_001416272.1,MGI:MGI:1917822;gbkey=mRNA;gene=Ipo5;product=importin 5%2C transcript variant 5;transcript_id=NM_001416272.1;extra_copy_number=0
CM058254.1	Liftoff	exon	165781188	165781281	.	+	.	ID=exon-NM_001416272.1-2;Parent=rna-NM_001416272.1;Dbxref=GeneID:70572,GenBank:NM_001416272.1,MGI:MGI:1917822;gbkey=mRNA;gene=Ipo5;product=importin 5%2C transcript variant 5;transcript_id=NM_001416272.1;extra_copy_number=0
CM058254.1	Liftoff	exon	165787294	165787374	.	+	.	ID=exon-NM_001416272.1-3;Parent=rna-NM_001416272.1;Dbxref=GeneID:70572,GenBank:NM_001416272.1,MGI:MGI:1917822;gbkey=mRNA;gene=Ipo5;product=importin 5%2C transcript variant 5;transcript_id=NM_001416272.1;extra_copy_number=0
CM058254.1	Liftoff	exon	165789861	165790053	.	+	.	ID=exon-NM_001416272.1-4;Parent=rna-NM_001416272.1;Dbxref=GeneID:70572,GenBank:NM_001416272.1,MGI:MGI:1917822;gbkey=mRNA;gene=Ipo5;product=importin 5%2C transcript variant 5;transcript_id=NM_001416272.1;extra_copy_number=0
CM058254.1	Liftoff	exon	165792064	165792166	.	+	.	ID=exon-NM_001416272.1-5;Parent=rna-NM_001416272.1;Dbxref=GeneID:70572,GenBank:NM_001416272.1,MGI:MGI:1917822;gbkey=mRNA;gene=Ipo5;product=importin 5%2C transcript variant 5;transcript_id=NM_001416272.1;extra_copy_number=0
CM058254.1	Liftoff	exon	165792978	165793074	.	+	.	ID=exon-NM_001416272.1-6;Parent=rna-NM_001416272.1;Dbxref=GeneID:70572,GenBank:NM_001416272.1,MGI:MGI:1917822;gbkey=mRNA;gene=Ipo5;product=importin 5%2C transcript variant 5;transcript_id=NM_001416272.1;extra_copy_number=0
CM058254.1	Liftoff	exon	165793419	165793523	.	+	.	ID=exon-NM_001416272.1-7;Parent=rna-NM_001416272.1;Dbxref=GeneID:70572,GenBank:NM_001416272.1,MGI:MGI:1917822;gbkey=mRNA;gene=Ipo5;product=importin 5%2C transcript variant 5;transcript_id=NM_001416272.1;extra_copy_number=0
CM058254.1	Liftoff	exon	165796139	165796261	.	+	.	ID=exon-NM_001416272.1-8;Parent=rna-NM_001416272.1;Dbxref=GeneID:70572,GenBank:NM_001416272.1,MGI:MGI:1917822;gbkey=mRNA;gene=Ipo5;product=importin 5%2C transcript variant 5;transcript_id=NM_001416272.1;extra_copy_number=0
CM058254.1	Liftoff	exon	165796351	165796471	.	+	.	ID=exon-NM_001416272.1-9;Parent=rna-NM_001416272.1;Dbxref=GeneID:70572,GenBank:NM_001416272.1,MGI:MGI:1917822;gbkey=mRNA;gene=Ipo5;product=importin 5%2C transcript variant 5;transcript_id=NM_001416272.1;extra_copy_number=0
CM058254.1	Liftoff	exon	165798396	165798483	.	+	.	ID=exon-NM_001416272.1-10;Parent=rna-NM_001416272.1;Dbxref=GeneID:70572,GenBank:NM_001416272.1,MGI:MGI:1917822;gbkey=mRNA;gene=Ipo5;product=importin 5%2C transcript variant 5;transcript_id=NM_001416272.1;extra_copy_number=0
CM058254.1	Liftoff	exon	165799239	165799345	.	+	.	ID=exon-NM_001416272.1-11;Parent=rna-NM_001416272.1;Dbxref=GeneID:70572,GenBank:NM_001416272.1,MGI:MGI:1917822;gbkey=mRNA;gene=Ipo5;product=importin 5%2C transcript variant 5;transcript_id=NM_001416272.1;extra_copy_number=0
CM058254.1	Liftoff	exon	165802782	165802906	.	+	.	ID=exon-NM_001416272.1-12;Parent=rna-NM_001416272.1;Dbxref=GeneID:70572,GenBank:NM_001416272.1,MGI:MGI:1917822;gbkey=mRNA;gene=Ipo5;product=importin 5%2C transcript variant 5;transcript_id=NM_001416272.1;extra_copy_number=0
CM058254.1	Liftoff	exon	165802989	165803078	.	+	.	ID=exon-NM_001416272.1-13;Parent=rna-NM_001416272.1;Dbxref=GeneID:70572,GenBank:NM_001416272.1,MGI:MGI:1917822;gbkey=mRNA;gene=Ipo5;product=importin 5%2C transcript variant 5;transcript_id=NM_001416272.1;extra_copy_number=0
CM058254.1	Liftoff	exon	165803168	165803341	.	+	.	ID=exon-NM_001416272.1-14;Parent=rna-NM_001416272.1;Dbxref=GeneID:70572,GenBank:NM_001416272.1,MGI:MGI:1917822;gbkey=mRNA;gene=Ipo5;product=importin 5%2C transcript variant 5;transcript_id=NM_001416272.1;extra_copy_number=0
CM058254.1	Liftoff	exon	165804967	165805185	.	+	.	ID=exon-NM_001416272.1-15;Parent=rna-NM_001416272.1;Dbxref=GeneID:70572,GenBank:NM_001416272.1,MGI:MGI:1917822;gbkey=mRNA;gene=Ipo5;product=importin 5%2C transcript variant 5;transcript_id=NM_001416272.1;extra_copy_number=0
CM058254.1	Liftoff	exon	165806360	165806443	.	+	.	ID=exon-NM_001416272.1-16;Parent=rna-NM_001416272.1;Dbxref=GeneID:70572,GenBank:NM_001416272.1,MGI:MGI:1917822;gbkey=mRNA;gene=Ipo5;product=importin 5%2C transcript variant 5;transcript_id=NM_001416272.1;extra_copy_number=0
CM058254.1	Liftoff	exon	165808503	165808635	.	+	.	ID=exon-NM_001416272.1-17;Parent=rna-NM_001416272.1;Dbxref=GeneID:70572,GenBank:NM_001416272.1,MGI:MGI:1917822;gbkey=mRNA;gene=Ipo5;product=importin 5%2C transcript variant 5;transcript_id=NM_001416272.1;extra_copy_number=0
CM058254.1	Liftoff	exon	165808714	165808835	.	+	.	ID=exon-NM_001416272.1-18;Parent=rna-NM_001416272.1;Dbxref=GeneID:70572,GenBank:NM_001416272.1,MGI:MGI:1917822;gbkey=mRNA;gene=Ipo5;product=importin 5%2C transcript variant 5;transcript_id=NM_001416272.1;extra_copy_number=0
CM058254.1	Liftoff	exon	165809398	165809494	.	+	.	ID=exon-NM_001416272.1-19;Parent=rna-NM_001416272.1;Dbxref=GeneID:70572,GenBank:NM_001416272.1,MGI:MGI:1917822;gbkey=mRNA;gene=Ipo5;product=importin 5%2C transcript variant 5;transcript_id=NM_001416272.1;extra_copy_number=0
CM058254.1	Liftoff	exon	165810760	165810932	.	+	.	ID=exon-NM_001416272.1-20;Parent=rna-NM_001416272.1;Dbxref=GeneID:70572,GenBank:NM_001416272.1,MGI:MGI:1917822;gbkey=mRNA;gene=Ipo5;product=importin 5%2C transcript variant 5;transcript_id=NM_001416272.1;extra_copy_number=0
CM058254.1	Liftoff	exon	165811570	165811681	.	+	.	ID=exon-NM_001416272.1-21;Parent=rna-NM_001416272.1;Dbxref=GeneID:70572,GenBank:NM_001416272.1,MGI:MGI:1917822;gbkey=mRNA;gene=Ipo5;product=importin 5%2C transcript variant 5;transcript_id=NM_001416272.1;extra_copy_number=0
CM058254.1	Liftoff	exon	165811768	165811823	.	+	.	ID=exon-NM_001416272.1-22;Parent=rna-NM_001416272.1;Dbxref=GeneID:70572,GenBank:NM_001416272.1,MGI:MGI:1917822;gbkey=mRNA;gene=Ipo5;product=importin 5%2C transcript variant 5;transcript_id=NM_001416272.1;extra_copy_number=0
CM058254.1	Liftoff	exon	165812587	165812709	.	+	.	ID=exon-NM_001416272.1-23;Parent=rna-NM_001416272.1;Dbxref=GeneID:70572,GenBank:NM_001416272.1,MGI:MGI:1917822;gbkey=mRNA;gene=Ipo5;product=importin 5%2C transcript variant 5;transcript_id=NM_001416272.1;extra_copy_number=0
CM058254.1	Liftoff	exon	165813618	165813837	.	+	.	ID=exon-NM_001416272.1-24;Parent=rna-NM_001416272.1;Dbxref=GeneID:70572,GenBank:NM_001416272.1,MGI:MGI:1917822;gbkey=mRNA;gene=Ipo5;product=importin 5%2C transcript variant 5;transcript_id=NM_001416272.1;extra_copy_number=0
CM058254.1	Liftoff	exon	165814271	165814499	.	+	.	ID=exon-NM_001416272.1-25;Parent=rna-NM_001416272.1;Dbxref=GeneID:70572,GenBank:NM_001416272.1,MGI:MGI:1917822;gbkey=mRNA;gene=Ipo5;product=importin 5%2C transcript variant 5;transcript_id=NM_001416272.1;extra_copy_number=0
CM058254.1	Liftoff	exon	165816015	165816156	.	+	.	ID=exon-NM_001416272.1-26;Parent=rna-NM_001416272.1;Dbxref=GeneID:70572,GenBank:NM_001416272.1,MGI:MGI:1917822;gbkey=mRNA;gene=Ipo5;product=importin 5%2C transcript variant 5;transcript_id=NM_001416272.1;extra_copy_number=0
CM058254.1	Liftoff	exon	165816657	165817977	.	+	.	ID=exon-NM_001416272.1-27;Parent=rna-NM_001416272.1;Dbxref=GeneID:70572,GenBank:NM_001416272.1,MGI:MGI:1917822;gbkey=mRNA;gene=Ipo5;product=importin 5%2C transcript variant 5;transcript_id=NM_001416272.1;extra_copy_number=0
CM058254.1	Liftoff	CDS	165781192	165781281	.	+	.	ID=cds-NP_001403201.1;Parent=rna-NM_001416272.1;Dbxref=GeneID:70572,GenBank:NP_001403201.1,MGI:MGI:1917822;Name=NP_001403201.1;Note=isoform 1 is encoded by transcript variant 5;gbkey=CDS;gene=Ipo5;product=importin-5 isoform 1;protein_id=NP_001403201.1;extra_copy_number=0
CM058254.1	Liftoff	CDS	165787294	165787374	.	+	.	ID=cds-NP_001403201.1;Parent=rna-NM_001416272.1;Dbxref=GeneID:70572,GenBank:NP_001403201.1,MGI:MGI:1917822;Name=NP_001403201.1;Note=isoform 1 is encoded by transcript variant 5;gbkey=CDS;gene=Ipo5;product=importin-5 isoform 1;protein_id=NP_001403201.1;extra_copy_number=0
CM058254.1	Liftoff	CDS	165789861	165790053	.	+	.	ID=cds-NP_001403201.1;Parent=rna-NM_001416272.1;Dbxref=GeneID:70572,GenBank:NP_001403201.1,MGI:MGI:1917822;Name=NP_001403201.1;Note=isoform 1 is encoded by transcript variant 5;gbkey=CDS;gene=Ipo5;product=importin-5 isoform 1;protein_id=NP_001403201.1;extra_copy_number=0
CM058254.1	Liftoff	CDS	165792064	165792166	.	+	.	ID=cds-NP_001403201.1;Parent=rna-NM_001416272.1;Dbxref=GeneID:70572,GenBank:NP_001403201.1,MGI:MGI:1917822;Name=NP_001403201.1;Note=isoform 1 is encoded by transcript variant 5;gbkey=CDS;gene=Ipo5;product=importin-5 isoform 1;protein_id=NP_001403201.1;extra_copy_number=0
CM058254.1	Liftoff	CDS	165792978	165793074	.	+	.	ID=cds-NP_001403201.1;Parent=rna-NM_001416272.1;Dbxref=GeneID:70572,GenBank:NP_001403201.1,MGI:MGI:1917822;Name=NP_001403201.1;Note=isoform 1 is encoded by transcript variant 5;gbkey=CDS;gene=Ipo5;product=importin-5 isoform 1;protein_id=NP_001403201.1;extra_copy_number=0
CM058254.1	Liftoff	CDS	165793419	165793523	.	+	.	ID=cds-NP_001403201.1;Parent=rna-NM_001416272.1;Dbxref=GeneID:70572,GenBank:NP_001403201.1,MGI:MGI:1917822;Name=NP_001403201.1;Note=isoform 1 is encoded by transcript variant 5;gbkey=CDS;gene=Ipo5;product=importin-5 isoform 1;protein_id=NP_001403201.1;extra_copy_number=0
CM058254.1	Liftoff	CDS	165796139	165796261	.	+	.	ID=cds-NP_001403201.1;Parent=rna-NM_001416272.1;Dbxref=GeneID:70572,GenBank:NP_001403201.1,MGI:MGI:1917822;Name=NP_001403201.1;Note=isoform 1 is encoded by transcript variant 5;gbkey=CDS;gene=Ipo5;product=importin-5 isoform 1;protein_id=NP_001403201.1;extra_copy_number=0
CM058254.1	Liftoff	CDS	165796351	165796471	.	+	.	ID=cds-NP_001403201.1;Parent=rna-NM_001416272.1;Dbxref=GeneID:70572,GenBank:NP_001403201.1,MGI:MGI:1917822;Name=NP_001403201.1;Note=isoform 1 is encoded by transcript variant 5;gbkey=CDS;gene=Ipo5;product=importin-5 isoform 1;protein_id=NP_001403201.1;extra_copy_number=0
CM058254.1	Liftoff	CDS	165798396	165798483	.	+	.	ID=cds-NP_001403201.1;Parent=rna-NM_001416272.1;Dbxref=GeneID:70572,GenBank:NP_001403201.1,MGI:MGI:1917822;Name=NP_001403201.1;Note=isoform 1 is encoded by transcript variant 5;gbkey=CDS;gene=Ipo5;product=importin-5 isoform 1;protein_id=NP_001403201.1;extra_copy_number=0
CM058254.1	Liftoff	CDS	165799239	165799345	.	+	.	ID=cds-NP_001403201.1;Parent=rna-NM_001416272.1;Dbxref=GeneID:70572,GenBank:NP_001403201.1,MGI:MGI:1917822;Name=NP_001403201.1;Note=isoform 1 is encoded by transcript variant 5;gbkey=CDS;gene=Ipo5;product=importin-5 isoform 1;protein_id=NP_001403201.1;extra_copy_number=0
CM058254.1	Liftoff	CDS	165802782	165802906	.	+	.	ID=cds-NP_001403201.1;Parent=rna-NM_001416272.1;Dbxref=GeneID:70572,GenBank:NP_001403201.1,MGI:MGI:1917822;Name=NP_001403201.1;Note=isoform 1 is encoded by transcript variant 5;gbkey=CDS;gene=Ipo5;product=importin-5 isoform 1;protein_id=NP_001403201.1;extra_copy_number=0
CM058254.1	Liftoff	CDS	165802989	165803078	.	+	.	ID=cds-NP_001403201.1;Parent=rna-NM_001416272.1;Dbxref=GeneID:70572,GenBank:NP_001403201.1,MGI:MGI:1917822;Name=NP_001403201.1;Note=isoform 1 is encoded by transcript variant 5;gbkey=CDS;gene=Ipo5;product=importin-5 isoform 1;protein_id=NP_001403201.1;extra_copy_number=0
CM058254.1	Liftoff	CDS	165803168	165803341	.	+	.	ID=cds-NP_001403201.1;Parent=rna-NM_001416272.1;Dbxref=GeneID:70572,GenBank:NP_001403201.1,MGI:MGI:1917822;Name=NP_001403201.1;Note=isoform 1 is encoded by transcript variant 5;gbkey=CDS;gene=Ipo5;product=importin-5 isoform 1;protein_id=NP_001403201.1;extra_copy_number=0
CM058254.1	Liftoff	CDS	165804967	165805185	.	+	.	ID=cds-NP_001403201.1;Parent=rna-NM_001416272.1;Dbxref=GeneID:70572,GenBank:NP_001403201.1,MGI:MGI:1917822;Name=NP_001403201.1;Note=isoform 1 is encoded by transcript variant 5;gbkey=CDS;gene=Ipo5;product=importin-5 isoform 1;protein_id=NP_001403201.1;extra_copy_number=0
CM058254.1	Liftoff	CDS	165806360	165806443	.	+	.	ID=cds-NP_001403201.1;Parent=rna-NM_001416272.1;Dbxref=GeneID:70572,GenBank:NP_001403201.1,MGI:MGI:1917822;Name=NP_001403201.1;Note=isoform 1 is encoded by transcript variant 5;gbkey=CDS;gene=Ipo5;product=importin-5 isoform 1;protein_id=NP_001403201.1;extra_copy_number=0
CM058254.1	Liftoff	CDS	165808503	165808635	.	+	.	ID=cds-NP_001403201.1;Parent=rna-NM_001416272.1;Dbxref=GeneID:70572,GenBank:NP_001403201.1,MGI:MGI:1917822;Name=NP_001403201.1;Note=isoform 1 is encoded by transcript variant 5;gbkey=CDS;gene=Ipo5;product=importin-5 isoform 1;protein_id=NP_001403201.1;extra_copy_number=0
CM058254.1	Liftoff	CDS	165808714	165808835	.	+	.	ID=cds-NP_001403201.1;Parent=rna-NM_001416272.1;Dbxref=GeneID:70572,GenBank:NP_001403201.1,MGI:MGI:1917822;Name=NP_001403201.1;Note=isoform 1 is encoded by transcript variant 5;gbkey=CDS;gene=Ipo5;product=importin-5 isoform 1;protein_id=NP_001403201.1;extra_copy_number=0
CM058254.1	Liftoff	CDS	165809398	165809494	.	+	.	ID=cds-NP_001403201.1;Parent=rna-NM_001416272.1;Dbxref=GeneID:70572,GenBank:NP_001403201.1,MGI:MGI:1917822;Name=NP_001403201.1;Note=isoform 1 is encoded by transcript variant 5;gbkey=CDS;gene=Ipo5;product=importin-5 isoform 1;protein_id=NP_001403201.1;extra_copy_number=0
CM058254.1	Liftoff	CDS	165810760	165810932	.	+	.	ID=cds-NP_001403201.1;Parent=rna-NM_001416272.1;Dbxref=GeneID:70572,GenBank:NP_001403201.1,MGI:MGI:1917822;Name=NP_001403201.1;Note=isoform 1 is encoded by transcript variant 5;gbkey=CDS;gene=Ipo5;product=importin-5 isoform 1;protein_id=NP_001403201.1;extra_copy_number=0
CM058254.1	Liftoff	CDS	165811570	165811681	.	+	.	ID=cds-NP_001403201.1;Parent=rna-NM_001416272.1;Dbxref=GeneID:70572,GenBank:NP_001403201.1,MGI:MGI:1917822;Name=NP_001403201.1;Note=isoform 1 is encoded by transcript variant 5;gbkey=CDS;gene=Ipo5;product=importin-5 isoform 1;protein_id=NP_001403201.1;extra_copy_number=0
CM058254.1	Liftoff	CDS	165811768	165811823	.	+	.	ID=cds-NP_001403201.1;Parent=rna-NM_001416272.1;Dbxref=GeneID:70572,GenBank:NP_001403201.1,MGI:MGI:1917822;Name=NP_001403201.1;Note=isoform 1 is encoded by transcript variant 5;gbkey=CDS;gene=Ipo5;product=importin-5 isoform 1;protein_id=NP_001403201.1;extra_copy_number=0
CM058254.1	Liftoff	CDS	165812587	165812709	.	+	.	ID=cds-NP_001403201.1;Parent=rna-NM_001416272.1;Dbxref=GeneID:70572,GenBank:NP_001403201.1,MGI:MGI:1917822;Name=NP_001403201.1;Note=isoform 1 is encoded by transcript variant 5;gbkey=CDS;gene=Ipo5;product=importin-5 isoform 1;protein_id=NP_001403201.1;extra_copy_number=0
CM058254.1	Liftoff	CDS	165813618	165813837	.	+	.	ID=cds-NP_001403201.1;Parent=rna-NM_001416272.1;Dbxref=GeneID:70572,GenBank:NP_001403201.1,MGI:MGI:1917822;Name=NP_001403201.1;Note=isoform 1 is encoded by transcript variant 5;gbkey=CDS;gene=Ipo5;product=importin-5 isoform 1;protein_id=NP_001403201.1;extra_copy_number=0
CM058254.1	Liftoff	CDS	165814271	165814499	.	+	.	ID=cds-NP_001403201.1;Parent=rna-NM_001416272.1;Dbxref=GeneID:70572,GenBank:NP_001403201.1,MGI:MGI:1917822;Name=NP_001403201.1;Note=isoform 1 is encoded by transcript variant 5;gbkey=CDS;gene=Ipo5;product=importin-5 isoform 1;protein_id=NP_001403201.1;extra_copy_number=0
CM058254.1	Liftoff	CDS	165816015	165816156	.	+	.	ID=cds-NP_001403201.1;Parent=rna-NM_001416272.1;Dbxref=GeneID:70572,GenBank:NP_001403201.1,MGI:MGI:1917822;Name=NP_001403201.1;Note=isoform 1 is encoded by transcript variant 5;gbkey=CDS;gene=Ipo5;product=importin-5 isoform 1;protein_id=NP_001403201.1;extra_copy_number=0
CM058254.1	Liftoff	CDS	165816657	165816743	.	+	.	ID=cds-NP_001403201.1;Parent=rna-NM_001416272.1;Dbxref=GeneID:70572,GenBank:NP_001403201.1,MGI:MGI:1917822;Name=NP_001403201.1;Note=isoform 1 is encoded by transcript variant 5;gbkey=CDS;gene=Ipo5;product=importin-5 isoform 1;protein_id=NP_001403201.1;extra_copy_number=0
CM058254.1	Liftoff	mRNA	165781165	165817977	.	+	.	ID=rna-NM_001416269.1;Parent=gene-Ipo5;Dbxref=GeneID:70572,GenBank:NM_001416269.1,MGI:MGI:1917822;Name=NM_001416269.1;gbkey=mRNA;gene=Ipo5;product=importin 5%2C transcript variant 2;transcript_id=NM_001416269.1;matches_ref_protein=True;valid_ORF=True;extra_copy_number=0
CM058254.1	Liftoff	exon	165781165	165781281	.	+	.	ID=exon-NM_001416269.1-1;Parent=rna-NM_001416269.1;Dbxref=GeneID:70572,GenBank:NM_001416269.1,MGI:MGI:1917822;gbkey=mRNA;gene=Ipo5;product=importin 5%2C transcript variant 2;transcript_id=NM_001416269.1;extra_copy_number=0
CM058254.1	Liftoff	exon	165786020	165786107	.	+	.	ID=exon-NM_001416269.1-2;Parent=rna-NM_001416269.1;Dbxref=GeneID:70572,GenBank:NM_001416269.1,MGI:MGI:1917822;gbkey=mRNA;gene=Ipo5;product=importin 5%2C transcript variant 2;transcript_id=NM_001416269.1;extra_copy_number=0
CM058254.1	Liftoff	exon	165787294	165787374	.	+	.	ID=exon-NM_001416269.1-3;Parent=rna-NM_001416269.1;Dbxref=GeneID:70572,GenBank:NM_001416269.1,MGI:MGI:1917822;gbkey=mRNA;gene=Ipo5;product=importin 5%2C transcript variant 2;transcript_id=NM_001416269.1;extra_copy_number=0
CM058254.1	Liftoff	exon	165789861	165790053	.	+	.	ID=exon-NM_001416269.1-4;Parent=rna-NM_001416269.1;Dbxref=GeneID:70572,GenBank:NM_001416269.1,MGI:MGI:1917822;gbkey=mRNA;gene=Ipo5;product=importin 5%2C transcript variant 2;transcript_id=NM_001416269.1;extra_copy_number=0
CM058254.1	Liftoff	exon	165792064	165792166	.	+	.	ID=exon-NM_001416269.1-5;Parent=rna-NM_001416269.1;Dbxref=GeneID:70572,GenBank:NM_001416269.1,MGI:MGI:1917822;gbkey=mRNA;gene=Ipo5;product=importin 5%2C transcript variant 2;transcript_id=NM_001416269.1;extra_copy_number=0
CM058254.1	Liftoff	exon	165792978	165793074	.	+	.	ID=exon-NM_001416269.1-6;Parent=rna-NM_001416269.1;Dbxref=GeneID:70572,GenBank:NM_001416269.1,MGI:MGI:1917822;gbkey=mRNA;gene=Ipo5;product=importin 5%2C transcript variant 2;transcript_id=NM_001416269.1;extra_copy_number=0
CM058254.1	Liftoff	exon	165793419	165793523	.	+	.	ID=exon-NM_001416269.1-7;Parent=rna-NM_001416269.1;Dbxref=GeneID:70572,GenBank:NM_001416269.1,MGI:MGI:1917822;gbkey=mRNA;gene=Ipo5;product=importin 5%2C transcript variant 2;transcript_id=NM_001416269.1;extra_copy_number=0
CM058254.1	Liftoff	exon	165796139	165796261	.	+	.	ID=exon-NM_001416269.1-8;Parent=rna-NM_001416269.1;Dbxref=GeneID:70572,GenBank:NM_001416269.1,MGI:MGI:1917822;gbkey=mRNA;gene=Ipo5;product=importin 5%2C transcript variant 2;transcript_id=NM_001416269.1;extra_copy_number=0
CM058254.1	Liftoff	exon	165796351	165796471	.	+	.	ID=exon-NM_001416269.1-9;Parent=rna-NM_001416269.1;Dbxref=GeneID:70572,GenBank:NM_001416269.1,MGI:MGI:1917822;gbkey=mRNA;gene=Ipo5;product=importin 5%2C transcript variant 2;transcript_id=NM_001416269.1;extra_copy_number=0
CM058254.1	Liftoff	exon	165798396	165798483	.	+	.	ID=exon-NM_001416269.1-10;Parent=rna-NM_001416269.1;Dbxref=GeneID:70572,GenBank:NM_001416269.1,MGI:MGI:1917822;gbkey=mRNA;gene=Ipo5;product=importin 5%2C transcript variant 2;transcript_id=NM_001416269.1;extra_copy_number=0
CM058254.1	Liftoff	exon	165799239	165799345	.	+	.	ID=exon-NM_001416269.1-11;Parent=rna-NM_001416269.1;Dbxref=GeneID:70572,GenBank:NM_001416269.1,MGI:MGI:1917822;gbkey=mRNA;gene=Ipo5;product=importin 5%2C transcript variant 2;transcript_id=NM_001416269.1;extra_copy_number=0
CM058254.1	Liftoff	exon	165802782	165802906	.	+	.	ID=exon-NM_001416269.1-12;Parent=rna-NM_001416269.1;Dbxref=GeneID:70572,GenBank:NM_001416269.1,MGI:MGI:1917822;gbkey=mRNA;gene=Ipo5;product=importin 5%2C transcript variant 2;transcript_id=NM_001416269.1;extra_copy_number=0
CM058254.1	Liftoff	exon	165802989	165803078	.	+	.	ID=exon-NM_001416269.1-13;Parent=rna-NM_001416269.1;Dbxref=GeneID:70572,GenBank:NM_001416269.1,MGI:MGI:1917822;gbkey=mRNA;gene=Ipo5;product=importin 5%2C transcript variant 2;transcript_id=NM_001416269.1;extra_copy_number=0
CM058254.1	Liftoff	exon	165803168	165803341	.	+	.	ID=exon-NM_001416269.1-14;Parent=rna-NM_001416269.1;Dbxref=GeneID:70572,GenBank:NM_001416269.1,MGI:MGI:1917822;gbkey=mRNA;gene=Ipo5;product=importin 5%2C transcript variant 2;transcript_id=NM_001416269.1;extra_copy_number=0
CM058254.1	Liftoff	exon	165804967	165805185	.	+	.	ID=exon-NM_001416269.1-15;Parent=rna-NM_001416269.1;Dbxref=GeneID:70572,GenBank:NM_001416269.1,MGI:MGI:1917822;gbkey=mRNA;gene=Ipo5;product=importin 5%2C transcript variant 2;transcript_id=NM_001416269.1;extra_copy_number=0
CM058254.1	Liftoff	exon	165806360	165806443	.	+	.	ID=exon-NM_001416269.1-16;Parent=rna-NM_001416269.1;Dbxref=GeneID:70572,GenBank:NM_001416269.1,MGI:MGI:1917822;gbkey=mRNA;gene=Ipo5;product=importin 5%2C transcript variant 2;transcript_id=NM_001416269.1;extra_copy_number=0
CM058254.1	Liftoff	exon	165808503	165808635	.	+	.	ID=exon-NM_001416269.1-17;Parent=rna-NM_001416269.1;Dbxref=GeneID:70572,GenBank:NM_001416269.1,MGI:MGI:1917822;gbkey=mRNA;gene=Ipo5;product=importin 5%2C transcript variant 2;transcript_id=NM_001416269.1;extra_copy_number=0
CM058254.1	Liftoff	exon	165808714	165808835	.	+	.	ID=exon-NM_001416269.1-18;Parent=rna-NM_001416269.1;Dbxref=GeneID:70572,GenBank:NM_001416269.1,MGI:MGI:1917822;gbkey=mRNA;gene=Ipo5;product=importin 5%2C transcript variant 2;transcript_id=NM_001416269.1;extra_copy_number=0
CM058254.1	Liftoff	exon	165809398	165809494	.	+	.	ID=exon-NM_001416269.1-19;Parent=rna-NM_001416269.1;Dbxref=GeneID:70572,GenBank:NM_001416269.1,MGI:MGI:1917822;gbkey=mRNA;gene=Ipo5;product=importin 5%2C transcript variant 2;transcript_id=NM_001416269.1;extra_copy_number=0
CM058254.1	Liftoff	exon	165810760	165810932	.	+	.	ID=exon-NM_001416269.1-20;Parent=rna-NM_001416269.1;Dbxref=GeneID:70572,GenBank:NM_001416269.1,MGI:MGI:1917822;gbkey=mRNA;gene=Ipo5;product=importin 5%2C transcript variant 2;transcript_id=NM_001416269.1;extra_copy_number=0
CM058254.1	Liftoff	exon	165811570	165811681	.	+	.	ID=exon-NM_001416269.1-21;Parent=rna-NM_001416269.1;Dbxref=GeneID:70572,GenBank:NM_001416269.1,MGI:MGI:1917822;gbkey=mRNA;gene=Ipo5;product=importin 5%2C transcript variant 2;transcript_id=NM_001416269.1;extra_copy_number=0
CM058254.1	Liftoff	exon	165811768	165811823	.	+	.	ID=exon-NM_001416269.1-22;Parent=rna-NM_001416269.1;Dbxref=GeneID:70572,GenBank:NM_001416269.1,MGI:MGI:1917822;gbkey=mRNA;gene=Ipo5;product=importin 5%2C transcript variant 2;transcript_id=NM_001416269.1;extra_copy_number=0
CM058254.1	Liftoff	exon	165812587	165812709	.	+	.	ID=exon-NM_001416269.1-23;Parent=rna-NM_001416269.1;Dbxref=GeneID:70572,GenBank:NM_001416269.1,MGI:MGI:1917822;gbkey=mRNA;gene=Ipo5;product=importin 5%2C transcript variant 2;transcript_id=NM_001416269.1;extra_copy_number=0
CM058254.1	Liftoff	exon	165813618	165813837	.	+	.	ID=exon-NM_001416269.1-24;Parent=rna-NM_001416269.1;Dbxref=GeneID:70572,GenBank:NM_001416269.1,MGI:MGI:1917822;gbkey=mRNA;gene=Ipo5;product=importin 5%2C transcript variant 2;transcript_id=NM_001416269.1;extra_copy_number=0
CM058254.1	Liftoff	exon	165814271	165814499	.	+	.	ID=exon-NM_001416269.1-25;Parent=rna-NM_001416269.1;Dbxref=GeneID:70572,GenBank:NM_001416269.1,MGI:MGI:1917822;gbkey=mRNA;gene=Ipo5;product=importin 5%2C transcript variant 2;transcript_id=NM_001416269.1;extra_copy_number=0
CM058254.1	Liftoff	exon	165816015	165816156	.	+	.	ID=exon-NM_001416269.1-26;Parent=rna-NM_001416269.1;Dbxref=GeneID:70572,GenBank:NM_001416269.1,MGI:MGI:1917822;gbkey=mRNA;gene=Ipo5;product=importin 5%2C transcript variant 2;transcript_id=NM_001416269.1;extra_copy_number=0
CM058254.1	Liftoff	exon	165816657	165817977	.	+	.	ID=exon-NM_001416269.1-27;Parent=rna-NM_001416269.1;Dbxref=GeneID:70572,GenBank:NM_001416269.1,MGI:MGI:1917822;gbkey=mRNA;gene=Ipo5;product=importin 5%2C transcript variant 2;transcript_id=NM_001416269.1;extra_copy_number=0
CM058254.1	Liftoff	CDS	165789870	165790053	.	+	.	ID=cds-NP_001403198.1;Parent=rna-NM_001416269.1;Dbxref=GeneID:70572,GenBank:NP_001403198.1,MGI:MGI:1917822;Name=NP_001403198.1;Note=isoform 2 is encoded by transcript variant 2;gbkey=CDS;gene=Ipo5;product=importin-5 isoform 2;protein_id=NP_001403198.1;extra_copy_number=0
CM058254.1	Liftoff	CDS	165792064	165792166	.	+	.	ID=cds-NP_001403198.1;Parent=rna-NM_001416269.1;Dbxref=GeneID:70572,GenBank:NP_001403198.1,MGI:MGI:1917822;Name=NP_001403198.1;Note=isoform 2 is encoded by transcript variant 2;gbkey=CDS;gene=Ipo5;product=importin-5 isoform 2;protein_id=NP_001403198.1;extra_copy_number=0
CM058254.1	Liftoff	CDS	165792978	165793074	.	+	.	ID=cds-NP_001403198.1;Parent=rna-NM_001416269.1;Dbxref=GeneID:70572,GenBank:NP_001403198.1,MGI:MGI:1917822;Name=NP_001403198.1;Note=isoform 2 is encoded by transcript variant 2;gbkey=CDS;gene=Ipo5;product=importin-5 isoform 2;protein_id=NP_001403198.1;extra_copy_number=0
CM058254.1	Liftoff	CDS	165793419	165793523	.	+	.	ID=cds-NP_001403198.1;Parent=rna-NM_001416269.1;Dbxref=GeneID:70572,GenBank:NP_001403198.1,MGI:MGI:1917822;Name=NP_001403198.1;Note=isoform 2 is encoded by transcript variant 2;gbkey=CDS;gene=Ipo5;product=importin-5 isoform 2;protein_id=NP_001403198.1;extra_copy_number=0
CM058254.1	Liftoff	CDS	165796139	165796261	.	+	.	ID=cds-NP_001403198.1;Parent=rna-NM_001416269.1;Dbxref=GeneID:70572,GenBank:NP_001403198.1,MGI:MGI:1917822;Name=NP_001403198.1;Note=isoform 2 is encoded by transcript variant 2;gbkey=CDS;gene=Ipo5;product=importin-5 isoform 2;protein_id=NP_001403198.1;extra_copy_number=0
CM058254.1	Liftoff	CDS	165796351	165796471	.	+	.	ID=cds-NP_001403198.1;Parent=rna-NM_001416269.1;Dbxref=GeneID:70572,GenBank:NP_001403198.1,MGI:MGI:1917822;Name=NP_001403198.1;Note=isoform 2 is encoded by transcript variant 2;gbkey=CDS;gene=Ipo5;product=importin-5 isoform 2;protein_id=NP_001403198.1;extra_copy_number=0
CM058254.1	Liftoff	CDS	165798396	165798483	.	+	.	ID=cds-NP_001403198.1;Parent=rna-NM_001416269.1;Dbxref=GeneID:70572,GenBank:NP_001403198.1,MGI:MGI:1917822;Name=NP_001403198.1;Note=isoform 2 is encoded by transcript variant 2;gbkey=CDS;gene=Ipo5;product=importin-5 isoform 2;protein_id=NP_001403198.1;extra_copy_number=0
CM058254.1	Liftoff	CDS	165799239	165799345	.	+	.	ID=cds-NP_001403198.1;Parent=rna-NM_001416269.1;Dbxref=GeneID:70572,GenBank:NP_001403198.1,MGI:MGI:1917822;Name=NP_001403198.1;Note=isoform 2 is encoded by transcript variant 2;gbkey=CDS;gene=Ipo5;product=importin-5 isoform 2;protein_id=NP_001403198.1;extra_copy_number=0
CM058254.1	Liftoff	CDS	165802782	165802906	.	+	.	ID=cds-NP_001403198.1;Parent=rna-NM_001416269.1;Dbxref=GeneID:70572,GenBank:NP_001403198.1,MGI:MGI:1917822;Name=NP_001403198.1;Note=isoform 2 is encoded by transcript variant 2;gbkey=CDS;gene=Ipo5;product=importin-5 isoform 2;protein_id=NP_001403198.1;extra_copy_number=0
CM058254.1	Liftoff	CDS	165802989	165803078	.	+	.	ID=cds-NP_001403198.1;Parent=rna-NM_001416269.1;Dbxref=GeneID:70572,GenBank:NP_001403198.1,MGI:MGI:1917822;Name=NP_001403198.1;Note=isoform 2 is encoded by transcript variant 2;gbkey=CDS;gene=Ipo5;product=importin-5 isoform 2;protein_id=NP_001403198.1;extra_copy_number=0
CM058254.1	Liftoff	CDS	165803168	165803341	.	+	.	ID=cds-NP_001403198.1;Parent=rna-NM_001416269.1;Dbxref=GeneID:70572,GenBank:NP_001403198.1,MGI:MGI:1917822;Name=NP_001403198.1;Note=isoform 2 is encoded by transcript variant 2;gbkey=CDS;gene=Ipo5;product=importin-5 isoform 2;protein_id=NP_001403198.1;extra_copy_number=0
CM058254.1	Liftoff	CDS	165804967	165805185	.	+	.	ID=cds-NP_001403198.1;Parent=rna-NM_001416269.1;Dbxref=GeneID:70572,GenBank:NP_001403198.1,MGI:MGI:1917822;Name=NP_001403198.1;Note=isoform 2 is encoded by transcript variant 2;gbkey=CDS;gene=Ipo5;product=importin-5 isoform 2;protein_id=NP_001403198.1;extra_copy_number=0
CM058254.1	Liftoff	CDS	165806360	165806443	.	+	.	ID=cds-NP_001403198.1;Parent=rna-NM_001416269.1;Dbxref=GeneID:70572,GenBank:NP_001403198.1,MGI:MGI:1917822;Name=NP_001403198.1;Note=isoform 2 is encoded by transcript variant 2;gbkey=CDS;gene=Ipo5;product=importin-5 isoform 2;protein_id=NP_001403198.1;extra_copy_number=0
CM058254.1	Liftoff	CDS	165808503	165808635	.	+	.	ID=cds-NP_001403198.1;Parent=rna-NM_001416269.1;Dbxref=GeneID:70572,GenBank:NP_001403198.1,MGI:MGI:1917822;Name=NP_001403198.1;Note=isoform 2 is encoded by transcript variant 2;gbkey=CDS;gene=Ipo5;product=importin-5 isoform 2;protein_id=NP_001403198.1;extra_copy_number=0
CM058254.1	Liftoff	CDS	165808714	165808835	.	+	.	ID=cds-NP_001403198.1;Parent=rna-NM_001416269.1;Dbxref=GeneID:70572,GenBank:NP_001403198.1,MGI:MGI:1917822;Name=NP_001403198.1;Note=isoform 2 is encoded by transcript variant 2;gbkey=CDS;gene=Ipo5;product=importin-5 isoform 2;protein_id=NP_001403198.1;extra_copy_number=0
CM058254.1	Liftoff	CDS	165809398	165809494	.	+	.	ID=cds-NP_001403198.1;Parent=rna-NM_001416269.1;Dbxref=GeneID:70572,GenBank:NP_001403198.1,MGI:MGI:1917822;Name=NP_001403198.1;Note=isoform 2 is encoded by transcript variant 2;gbkey=CDS;gene=Ipo5;product=importin-5 isoform 2;protein_id=NP_001403198.1;extra_copy_number=0
CM058254.1	Liftoff	CDS	165810760	165810932	.	+	.	ID=cds-NP_001403198.1;Parent=rna-NM_001416269.1;Dbxref=GeneID:70572,GenBank:NP_001403198.1,MGI:MGI:1917822;Name=NP_001403198.1;Note=isoform 2 is encoded by transcript variant 2;gbkey=CDS;gene=Ipo5;product=importin-5 isoform 2;protein_id=NP_001403198.1;extra_copy_number=0
CM058254.1	Liftoff	CDS	165811570	165811681	.	+	.	ID=cds-NP_001403198.1;Parent=rna-NM_001416269.1;Dbxref=GeneID:70572,GenBank:NP_001403198.1,MGI:MGI:1917822;Name=NP_001403198.1;Note=isoform 2 is encoded by transcript variant 2;gbkey=CDS;gene=Ipo5;product=importin-5 isoform 2;protein_id=NP_001403198.1;extra_copy_number=0
CM058254.1	Liftoff	CDS	165811768	165811823	.	+	.	ID=cds-NP_001403198.1;Parent=rna-NM_001416269.1;Dbxref=GeneID:70572,GenBank:NP_001403198.1,MGI:MGI:1917822;Name=NP_001403198.1;Note=isoform 2 is encoded by transcript variant 2;gbkey=CDS;gene=Ipo5;product=importin-5 isoform 2;protein_id=NP_001403198.1;extra_copy_number=0
CM058254.1	Liftoff	CDS	165812587	165812709	.	+	.	ID=cds-NP_001403198.1;Parent=rna-NM_001416269.1;Dbxref=GeneID:70572,GenBank:NP_001403198.1,MGI:MGI:1917822;Name=NP_001403198.1;Note=isoform 2 is encoded by transcript variant 2;gbkey=CDS;gene=Ipo5;product=importin-5 isoform 2;protein_id=NP_001403198.1;extra_copy_number=0
CM058254.1	Liftoff	CDS	165813618	165813837	.	+	.	ID=cds-NP_001403198.1;Parent=rna-NM_001416269.1;Dbxref=GeneID:70572,GenBank:NP_001403198.1,MGI:MGI:1917822;Name=NP_001403198.1;Note=isoform 2 is encoded by transcript variant 2;gbkey=CDS;gene=Ipo5;product=importin-5 isoform 2;protein_id=NP_001403198.1;extra_copy_number=0
CM058254.1	Liftoff	CDS	165814271	165814499	.	+	.	ID=cds-NP_001403198.1;Parent=rna-NM_001416269.1;Dbxref=GeneID:70572,GenBank:NP_001403198.1,MGI:MGI:1917822;Name=NP_001403198.1;Note=isoform 2 is encoded by transcript variant 2;gbkey=CDS;gene=Ipo5;product=importin-5 isoform 2;protein_id=NP_001403198.1;extra_copy_number=0
CM058254.1	Liftoff	CDS	165816015	165816156	.	+	.	ID=cds-NP_001403198.1;Parent=rna-NM_001416269.1;Dbxref=GeneID:70572,GenBank:NP_001403198.1,MGI:MGI:1917822;Name=NP_001403198.1;Note=isoform 2 is encoded by transcript variant 2;gbkey=CDS;gene=Ipo5;product=importin-5 isoform 2;protein_id=NP_001403198.1;extra_copy_number=0
CM058254.1	Liftoff	CDS	165816657	165816743	.	+	.	ID=cds-NP_001403198.1;Parent=rna-NM_001416269.1;Dbxref=GeneID:70572,GenBank:NP_001403198.1,MGI:MGI:1917822;Name=NP_001403198.1;Note=isoform 2 is encoded by transcript variant 2;gbkey=CDS;gene=Ipo5;product=importin-5 isoform 2;protein_id=NP_001403198.1;extra_copy_number=0
CM058254.1	Liftoff	mRNA	165781165	165817977	.	+	.	ID=rna-NM_001416270.1;Parent=gene-Ipo5;Dbxref=GeneID:70572,GenBank:NM_001416270.1,MGI:MGI:1917822;Name=NM_001416270.1;gbkey=mRNA;gene=Ipo5;product=importin 5%2C transcript variant 3;transcript_id=NM_001416270.1;matches_ref_protein=True;valid_ORF=True;extra_copy_number=0
CM058254.1	Liftoff	exon	165781165	165781281	.	+	.	ID=exon-NM_001416270.1-1;Parent=rna-NM_001416270.1;Dbxref=GeneID:70572,GenBank:NM_001416270.1,MGI:MGI:1917822;gbkey=mRNA;gene=Ipo5;product=importin 5%2C transcript variant 3;transcript_id=NM_001416270.1;extra_copy_number=0
CM058254.1	Liftoff	exon	165786027	165786107	.	+	.	ID=exon-NM_001416270.1-2;Parent=rna-NM_001416270.1;Dbxref=GeneID:70572,GenBank:NM_001416270.1,MGI:MGI:1917822;gbkey=mRNA;gene=Ipo5;product=importin 5%2C transcript variant 3;transcript_id=NM_001416270.1;extra_copy_number=0
CM058254.1	Liftoff	exon	165787294	165787374	.	+	.	ID=exon-NM_001416270.1-3;Parent=rna-NM_001416270.1;Dbxref=GeneID:70572,GenBank:NM_001416270.1,MGI:MGI:1917822;gbkey=mRNA;gene=Ipo5;product=importin 5%2C transcript variant 3;transcript_id=NM_001416270.1;extra_copy_number=0
CM058254.1	Liftoff	exon	165789861	165790053	.	+	.	ID=exon-NM_001416270.1-4;Parent=rna-NM_001416270.1;Dbxref=GeneID:70572,GenBank:NM_001416270.1,MGI:MGI:1917822;gbkey=mRNA;gene=Ipo5;product=importin 5%2C transcript variant 3;transcript_id=NM_001416270.1;extra_copy_number=0
CM058254.1	Liftoff	exon	165792064	165792166	.	+	.	ID=exon-NM_001416270.1-5;Parent=rna-NM_001416270.1;Dbxref=GeneID:70572,GenBank:NM_001416270.1,MGI:MGI:1917822;gbkey=mRNA;gene=Ipo5;product=importin 5%2C transcript variant 3;transcript_id=NM_001416270.1;extra_copy_number=0
CM058254.1	Liftoff	exon	165792978	165793074	.	+	.	ID=exon-NM_001416270.1-6;Parent=rna-NM_001416270.1;Dbxref=GeneID:70572,GenBank:NM_001416270.1,MGI:MGI:1917822;gbkey=mRNA;gene=Ipo5;product=importin 5%2C transcript variant 3;transcript_id=NM_001416270.1;extra_copy_number=0
CM058254.1	Liftoff	exon	165793419	165793523	.	+	.	ID=exon-NM_001416270.1-7;Parent=rna-NM_001416270.1;Dbxref=GeneID:70572,GenBank:NM_001416270.1,MGI:MGI:1917822;gbkey=mRNA;gene=Ipo5;product=importin 5%2C transcript variant 3;transcript_id=NM_001416270.1;extra_copy_number=0
CM058254.1	Liftoff	exon	165796139	165796261	.	+	.	ID=exon-NM_001416270.1-8;Parent=rna-NM_001416270.1;Dbxref=GeneID:70572,GenBank:NM_001416270.1,MGI:MGI:1917822;gbkey=mRNA;gene=Ipo5;product=importin 5%2C transcript variant 3;transcript_id=NM_001416270.1;extra_copy_number=0
CM058254.1	Liftoff	exon	165796351	165796471	.	+	.	ID=exon-NM_001416270.1-9;Parent=rna-NM_001416270.1;Dbxref=GeneID:70572,GenBank:NM_001416270.1,MGI:MGI:1917822;gbkey=mRNA;gene=Ipo5;product=importin 5%2C transcript variant 3;transcript_id=NM_001416270.1;extra_copy_number=0
CM058254.1	Liftoff	exon	165798396	165798483	.	+	.	ID=exon-NM_001416270.1-10;Parent=rna-NM_001416270.1;Dbxref=GeneID:70572,GenBank:NM_001416270.1,MGI:MGI:1917822;gbkey=mRNA;gene=Ipo5;product=importin 5%2C transcript variant 3;transcript_id=NM_001416270.1;extra_copy_number=0
CM058254.1	Liftoff	exon	165799239	165799345	.	+	.	ID=exon-NM_001416270.1-11;Parent=rna-NM_001416270.1;Dbxref=GeneID:70572,GenBank:NM_001416270.1,MGI:MGI:1917822;gbkey=mRNA;gene=Ipo5;product=importin 5%2C transcript variant 3;transcript_id=NM_001416270.1;extra_copy_number=0
CM058254.1	Liftoff	exon	165802782	165802906	.	+	.	ID=exon-NM_001416270.1-12;Parent=rna-NM_001416270.1;Dbxref=GeneID:70572,GenBank:NM_001416270.1,MGI:MGI:1917822;gbkey=mRNA;gene=Ipo5;product=importin 5%2C transcript variant 3;transcript_id=NM_001416270.1;extra_copy_number=0
CM058254.1	Liftoff	exon	165802989	165803078	.	+	.	ID=exon-NM_001416270.1-13;Parent=rna-NM_001416270.1;Dbxref=GeneID:70572,GenBank:NM_001416270.1,MGI:MGI:1917822;gbkey=mRNA;gene=Ipo5;product=importin 5%2C transcript variant 3;transcript_id=NM_001416270.1;extra_copy_number=0
CM058254.1	Liftoff	exon	165803168	165803341	.	+	.	ID=exon-NM_001416270.1-14;Parent=rna-NM_001416270.1;Dbxref=GeneID:70572,GenBank:NM_001416270.1,MGI:MGI:1917822;gbkey=mRNA;gene=Ipo5;product=importin 5%2C transcript variant 3;transcript_id=NM_001416270.1;extra_copy_number=0
CM058254.1	Liftoff	exon	165804967	165805185	.	+	.	ID=exon-NM_001416270.1-15;Parent=rna-NM_001416270.1;Dbxref=GeneID:70572,GenBank:NM_001416270.1,MGI:MGI:1917822;gbkey=mRNA;gene=Ipo5;product=importin 5%2C transcript variant 3;transcript_id=NM_001416270.1;extra_copy_number=0
CM058254.1	Liftoff	exon	165806360	165806443	.	+	.	ID=exon-NM_001416270.1-16;Parent=rna-NM_001416270.1;Dbxref=GeneID:70572,GenBank:NM_001416270.1,MGI:MGI:1917822;gbkey=mRNA;gene=Ipo5;product=importin 5%2C transcript variant 3;transcript_id=NM_001416270.1;extra_copy_number=0
CM058254.1	Liftoff	exon	165808503	165808635	.	+	.	ID=exon-NM_001416270.1-17;Parent=rna-NM_001416270.1;Dbxref=GeneID:70572,GenBank:NM_001416270.1,MGI:MGI:1917822;gbkey=mRNA;gene=Ipo5;product=importin 5%2C transcript variant 3;transcript_id=NM_001416270.1;extra_copy_number=0
CM058254.1	Liftoff	exon	165808714	165808835	.	+	.	ID=exon-NM_001416270.1-18;Parent=rna-NM_001416270.1;Dbxref=GeneID:70572,GenBank:NM_001416270.1,MGI:MGI:1917822;gbkey=mRNA;gene=Ipo5;product=importin 5%2C transcript variant 3;transcript_id=NM_001416270.1;extra_copy_number=0
CM058254.1	Liftoff	exon	165809398	165809494	.	+	.	ID=exon-NM_001416270.1-19;Parent=rna-NM_001416270.1;Dbxref=GeneID:70572,GenBank:NM_001416270.1,MGI:MGI:1917822;gbkey=mRNA;gene=Ipo5;product=importin 5%2C transcript variant 3;transcript_id=NM_001416270.1;extra_copy_number=0
CM058254.1	Liftoff	exon	165810760	165810932	.	+	.	ID=exon-NM_001416270.1-20;Parent=rna-NM_001416270.1;Dbxref=GeneID:70572,GenBank:NM_001416270.1,MGI:MGI:1917822;gbkey=mRNA;gene=Ipo5;product=importin 5%2C transcript variant 3;transcript_id=NM_001416270.1;extra_copy_number=0
CM058254.1	Liftoff	exon	165811570	165811681	.	+	.	ID=exon-NM_001416270.1-21;Parent=rna-NM_001416270.1;Dbxref=GeneID:70572,GenBank:NM_001416270.1,MGI:MGI:1917822;gbkey=mRNA;gene=Ipo5;product=importin 5%2C transcript variant 3;transcript_id=NM_001416270.1;extra_copy_number=0
CM058254.1	Liftoff	exon	165811768	165811823	.	+	.	ID=exon-NM_001416270.1-22;Parent=rna-NM_001416270.1;Dbxref=GeneID:70572,GenBank:NM_001416270.1,MGI:MGI:1917822;gbkey=mRNA;gene=Ipo5;product=importin 5%2C transcript variant 3;transcript_id=NM_001416270.1;extra_copy_number=0
CM058254.1	Liftoff	exon	165812587	165812709	.	+	.	ID=exon-NM_001416270.1-23;Parent=rna-NM_001416270.1;Dbxref=GeneID:70572,GenBank:NM_001416270.1,MGI:MGI:1917822;gbkey=mRNA;gene=Ipo5;product=importin 5%2C transcript variant 3;transcript_id=NM_001416270.1;extra_copy_number=0
CM058254.1	Liftoff	exon	165813618	165813837	.	+	.	ID=exon-NM_001416270.1-24;Parent=rna-NM_001416270.1;Dbxref=GeneID:70572,GenBank:NM_001416270.1,MGI:MGI:1917822;gbkey=mRNA;gene=Ipo5;product=importin 5%2C transcript variant 3;transcript_id=NM_001416270.1;extra_copy_number=0
CM058254.1	Liftoff	exon	165814271	165814499	.	+	.	ID=exon-NM_001416270.1-25;Parent=rna-NM_001416270.1;Dbxref=GeneID:70572,GenBank:NM_001416270.1,MGI:MGI:1917822;gbkey=mRNA;gene=Ipo5;product=importin 5%2C transcript variant 3;transcript_id=NM_001416270.1;extra_copy_number=0
CM058254.1	Liftoff	exon	165816015	165816156	.	+	.	ID=exon-NM_001416270.1-26;Parent=rna-NM_001416270.1;Dbxref=GeneID:70572,GenBank:NM_001416270.1,MGI:MGI:1917822;gbkey=mRNA;gene=Ipo5;product=importin 5%2C transcript variant 3;transcript_id=NM_001416270.1;extra_copy_number=0
CM058254.1	Liftoff	exon	165816657	165817977	.	+	.	ID=exon-NM_001416270.1-27;Parent=rna-NM_001416270.1;Dbxref=GeneID:70572,GenBank:NM_001416270.1,MGI:MGI:1917822;gbkey=mRNA;gene=Ipo5;product=importin 5%2C transcript variant 3;transcript_id=NM_001416270.1;extra_copy_number=0
CM058254.1	Liftoff	CDS	165789870	165790053	.	+	.	ID=cds-NP_001403199.1;Parent=rna-NM_001416270.1;Dbxref=GeneID:70572,GenBank:NP_001403199.1,MGI:MGI:1917822;Name=NP_001403199.1;Note=isoform 2 is encoded by transcript variant 3;gbkey=CDS;gene=Ipo5;product=importin-5 isoform 2;protein_id=NP_001403199.1;extra_copy_number=0
CM058254.1	Liftoff	CDS	165792064	165792166	.	+	.	ID=cds-NP_001403199.1;Parent=rna-NM_001416270.1;Dbxref=GeneID:70572,GenBank:NP_001403199.1,MGI:MGI:1917822;Name=NP_001403199.1;Note=isoform 2 is encoded by transcript variant 3;gbkey=CDS;gene=Ipo5;product=importin-5 isoform 2;protein_id=NP_001403199.1;extra_copy_number=0
CM058254.1	Liftoff	CDS	165792978	165793074	.	+	.	ID=cds-NP_001403199.1;Parent=rna-NM_001416270.1;Dbxref=GeneID:70572,GenBank:NP_001403199.1,MGI:MGI:1917822;Name=NP_001403199.1;Note=isoform 2 is encoded by transcript variant 3;gbkey=CDS;gene=Ipo5;product=importin-5 isoform 2;protein_id=NP_001403199.1;extra_copy_number=0
CM058254.1	Liftoff	CDS	165793419	165793523	.	+	.	ID=cds-NP_001403199.1;Parent=rna-NM_001416270.1;Dbxref=GeneID:70572,GenBank:NP_001403199.1,MGI:MGI:1917822;Name=NP_001403199.1;Note=isoform 2 is encoded by transcript variant 3;gbkey=CDS;gene=Ipo5;product=importin-5 isoform 2;protein_id=NP_001403199.1;extra_copy_number=0
CM058254.1	Liftoff	CDS	165796139	165796261	.	+	.	ID=cds-NP_001403199.1;Parent=rna-NM_001416270.1;Dbxref=GeneID:70572,GenBank:NP_001403199.1,MGI:MGI:1917822;Name=NP_001403199.1;Note=isoform 2 is encoded by transcript variant 3;gbkey=CDS;gene=Ipo5;product=importin-5 isoform 2;protein_id=NP_001403199.1;extra_copy_number=0
CM058254.1	Liftoff	CDS	165796351	165796471	.	+	.	ID=cds-NP_001403199.1;Parent=rna-NM_001416270.1;Dbxref=GeneID:70572,GenBank:NP_001403199.1,MGI:MGI:1917822;Name=NP_001403199.1;Note=isoform 2 is encoded by transcript variant 3;gbkey=CDS;gene=Ipo5;product=importin-5 isoform 2;protein_id=NP_001403199.1;extra_copy_number=0
CM058254.1	Liftoff	CDS	165798396	165798483	.	+	.	ID=cds-NP_001403199.1;Parent=rna-NM_001416270.1;Dbxref=GeneID:70572,GenBank:NP_001403199.1,MGI:MGI:1917822;Name=NP_001403199.1;Note=isoform 2 is encoded by transcript variant 3;gbkey=CDS;gene=Ipo5;product=importin-5 isoform 2;protein_id=NP_001403199.1;extra_copy_number=0
CM058254.1	Liftoff	CDS	165799239	165799345	.	+	.	ID=cds-NP_001403199.1;Parent=rna-NM_001416270.1;Dbxref=GeneID:70572,GenBank:NP_001403199.1,MGI:MGI:1917822;Name=NP_001403199.1;Note=isoform 2 is encoded by transcript variant 3;gbkey=CDS;gene=Ipo5;product=importin-5 isoform 2;protein_id=NP_001403199.1;extra_copy_number=0
CM058254.1	Liftoff	CDS	165802782	165802906	.	+	.	ID=cds-NP_001403199.1;Parent=rna-NM_001416270.1;Dbxref=GeneID:70572,GenBank:NP_001403199.1,MGI:MGI:1917822;Name=NP_001403199.1;Note=isoform 2 is encoded by transcript variant 3;gbkey=CDS;gene=Ipo5;product=importin-5 isoform 2;protein_id=NP_001403199.1;extra_copy_number=0
CM058254.1	Liftoff	CDS	165802989	165803078	.	+	.	ID=cds-NP_001403199.1;Parent=rna-NM_001416270.1;Dbxref=GeneID:70572,GenBank:NP_001403199.1,MGI:MGI:1917822;Name=NP_001403199.1;Note=isoform 2 is encoded by transcript variant 3;gbkey=CDS;gene=Ipo5;product=importin-5 isoform 2;protein_id=NP_001403199.1;extra_copy_number=0
CM058254.1	Liftoff	CDS	165803168	165803341	.	+	.	ID=cds-NP_001403199.1;Parent=rna-NM_001416270.1;Dbxref=GeneID:70572,GenBank:NP_001403199.1,MGI:MGI:1917822;Name=NP_001403199.1;Note=isoform 2 is encoded by transcript variant 3;gbkey=CDS;gene=Ipo5;product=importin-5 isoform 2;protein_id=NP_001403199.1;extra_copy_number=0
CM058254.1	Liftoff	CDS	165804967	165805185	.	+	.	ID=cds-NP_001403199.1;Parent=rna-NM_001416270.1;Dbxref=GeneID:70572,GenBank:NP_001403199.1,MGI:MGI:1917822;Name=NP_001403199.1;Note=isoform 2 is encoded by transcript variant 3;gbkey=CDS;gene=Ipo5;product=importin-5 isoform 2;protein_id=NP_001403199.1;extra_copy_number=0
CM058254.1	Liftoff	CDS	165806360	165806443	.	+	.	ID=cds-NP_001403199.1;Parent=rna-NM_001416270.1;Dbxref=GeneID:70572,GenBank:NP_001403199.1,MGI:MGI:1917822;Name=NP_001403199.1;Note=isoform 2 is encoded by transcript variant 3;gbkey=CDS;gene=Ipo5;product=importin-5 isoform 2;protein_id=NP_001403199.1;extra_copy_number=0
CM058254.1	Liftoff	CDS	165808503	165808635	.	+	.	ID=cds-NP_001403199.1;Parent=rna-NM_001416270.1;Dbxref=GeneID:70572,GenBank:NP_001403199.1,MGI:MGI:1917822;Name=NP_001403199.1;Note=isoform 2 is encoded by transcript variant 3;gbkey=CDS;gene=Ipo5;product=importin-5 isoform 2;protein_id=NP_001403199.1;extra_copy_number=0
CM058254.1	Liftoff	CDS	165808714	165808835	.	+	.	ID=cds-NP_001403199.1;Parent=rna-NM_001416270.1;Dbxref=GeneID:70572,GenBank:NP_001403199.1,MGI:MGI:1917822;Name=NP_001403199.1;Note=isoform 2 is encoded by transcript variant 3;gbkey=CDS;gene=Ipo5;product=importin-5 isoform 2;protein_id=NP_001403199.1;extra_copy_number=0
CM058254.1	Liftoff	CDS	165809398	165809494	.	+	.	ID=cds-NP_001403199.1;Parent=rna-NM_001416270.1;Dbxref=GeneID:70572,GenBank:NP_001403199.1,MGI:MGI:1917822;Name=NP_001403199.1;Note=isoform 2 is encoded by transcript variant 3;gbkey=CDS;gene=Ipo5;product=importin-5 isoform 2;protein_id=NP_001403199.1;extra_copy_number=0
CM058254.1	Liftoff	CDS	165810760	165810932	.	+	.	ID=cds-NP_001403199.1;Parent=rna-NM_001416270.1;Dbxref=GeneID:70572,GenBank:NP_001403199.1,MGI:MGI:1917822;Name=NP_001403199.1;Note=isoform 2 is encoded by transcript variant 3;gbkey=CDS;gene=Ipo5;product=importin-5 isoform 2;protein_id=NP_001403199.1;extra_copy_number=0
CM058254.1	Liftoff	CDS	165811570	165811681	.	+	.	ID=cds-NP_001403199.1;Parent=rna-NM_001416270.1;Dbxref=GeneID:70572,GenBank:NP_001403199.1,MGI:MGI:1917822;Name=NP_001403199.1;Note=isoform 2 is encoded by transcript variant 3;gbkey=CDS;gene=Ipo5;product=importin-5 isoform 2;protein_id=NP_001403199.1;extra_copy_number=0
CM058254.1	Liftoff	CDS	165811768	165811823	.	+	.	ID=cds-NP_001403199.1;Parent=rna-NM_001416270.1;Dbxref=GeneID:70572,GenBank:NP_001403199.1,MGI:MGI:1917822;Name=NP_001403199.1;Note=isoform 2 is encoded by transcript variant 3;gbkey=CDS;gene=Ipo5;product=importin-5 isoform 2;protein_id=NP_001403199.1;extra_copy_number=0
CM058254.1	Liftoff	CDS	165812587	165812709	.	+	.	ID=cds-NP_001403199.1;Parent=rna-NM_001416270.1;Dbxref=GeneID:70572,GenBank:NP_001403199.1,MGI:MGI:1917822;Name=NP_001403199.1;Note=isoform 2 is encoded by transcript variant 3;gbkey=CDS;gene=Ipo5;product=importin-5 isoform 2;protein_id=NP_001403199.1;extra_copy_number=0
CM058254.1	Liftoff	CDS	165813618	165813837	.	+	.	ID=cds-NP_001403199.1;Parent=rna-NM_001416270.1;Dbxref=GeneID:70572,GenBank:NP_001403199.1,MGI:MGI:1917822;Name=NP_001403199.1;Note=isoform 2 is encoded by transcript variant 3;gbkey=CDS;gene=Ipo5;product=importin-5 isoform 2;protein_id=NP_001403199.1;extra_copy_number=0
CM058254.1	Liftoff	CDS	165814271	165814499	.	+	.	ID=cds-NP_001403199.1;Parent=rna-NM_001416270.1;Dbxref=GeneID:70572,GenBank:NP_001403199.1,MGI:MGI:1917822;Name=NP_001403199.1;Note=isoform 2 is encoded by transcript variant 3;gbkey=CDS;gene=Ipo5;product=importin-5 isoform 2;protein_id=NP_001403199.1;extra_copy_number=0
CM058254.1	Liftoff	CDS	165816015	165816156	.	+	.	ID=cds-NP_001403199.1;Parent=rna-NM_001416270.1;Dbxref=GeneID:70572,GenBank:NP_001403199.1,MGI:MGI:1917822;Name=NP_001403199.1;Note=isoform 2 is encoded by transcript variant 3;gbkey=CDS;gene=Ipo5;product=importin-5 isoform 2;protein_id=NP_001403199.1;extra_copy_number=0
CM058254.1	Liftoff	CDS	165816657	165816743	.	+	.	ID=cds-NP_001403199.1;Parent=rna-NM_001416270.1;Dbxref=GeneID:70572,GenBank:NP_001403199.1,MGI:MGI:1917822;Name=NP_001403199.1;Note=isoform 2 is encoded by transcript variant 3;gbkey=CDS;gene=Ipo5;product=importin-5 isoform 2;protein_id=NP_001403199.1;extra_copy_number=0
CM058254.1	Liftoff	mRNA	165781165	165817977	.	+	.	ID=rna-NM_001416274.1;Parent=gene-Ipo5;Dbxref=GeneID:70572,GenBank:NM_001416274.1,MGI:MGI:1917822;Name=NM_001416274.1;gbkey=mRNA;gene=Ipo5;product=importin 5%2C transcript variant 6;transcript_id=NM_001416274.1;matches_ref_protein=True;valid_ORF=True;extra_copy_number=0
CM058254.1	Liftoff	exon	165781165	165781281	.	+	.	ID=exon-NM_001416274.1-1;Parent=rna-NM_001416274.1;Dbxref=GeneID:70572,GenBank:NM_001416274.1,MGI:MGI:1917822;gbkey=mRNA;gene=Ipo5;product=importin 5%2C transcript variant 6;transcript_id=NM_001416274.1;extra_copy_number=0
CM058254.1	Liftoff	exon	165789861	165790053	.	+	.	ID=exon-NM_001416274.1-2;Parent=rna-NM_001416274.1;Dbxref=GeneID:70572,GenBank:NM_001416274.1,MGI:MGI:1917822;gbkey=mRNA;gene=Ipo5;product=importin 5%2C transcript variant 6;transcript_id=NM_001416274.1;extra_copy_number=0
CM058254.1	Liftoff	exon	165792064	165792166	.	+	.	ID=exon-NM_001416274.1-3;Parent=rna-NM_001416274.1;Dbxref=GeneID:70572,GenBank:NM_001416274.1,MGI:MGI:1917822;gbkey=mRNA;gene=Ipo5;product=importin 5%2C transcript variant 6;transcript_id=NM_001416274.1;extra_copy_number=0
CM058254.1	Liftoff	exon	165792978	165793074	.	+	.	ID=exon-NM_001416274.1-4;Parent=rna-NM_001416274.1;Dbxref=GeneID:70572,GenBank:NM_001416274.1,MGI:MGI:1917822;gbkey=mRNA;gene=Ipo5;product=importin 5%2C transcript variant 6;transcript_id=NM_001416274.1;extra_copy_number=0
CM058254.1	Liftoff	exon	165793419	165793523	.	+	.	ID=exon-NM_001416274.1-5;Parent=rna-NM_001416274.1;Dbxref=GeneID:70572,GenBank:NM_001416274.1,MGI:MGI:1917822;gbkey=mRNA;gene=Ipo5;product=importin 5%2C transcript variant 6;transcript_id=NM_001416274.1;extra_copy_number=0
CM058254.1	Liftoff	exon	165796139	165796261	.	+	.	ID=exon-NM_001416274.1-6;Parent=rna-NM_001416274.1;Dbxref=GeneID:70572,GenBank:NM_001416274.1,MGI:MGI:1917822;gbkey=mRNA;gene=Ipo5;product=importin 5%2C transcript variant 6;transcript_id=NM_001416274.1;extra_copy_number=0
CM058254.1	Liftoff	exon	165796351	165796471	.	+	.	ID=exon-NM_001416274.1-7;Parent=rna-NM_001416274.1;Dbxref=GeneID:70572,GenBank:NM_001416274.1,MGI:MGI:1917822;gbkey=mRNA;gene=Ipo5;product=importin 5%2C transcript variant 6;transcript_id=NM_001416274.1;extra_copy_number=0
CM058254.1	Liftoff	exon	165798396	165798483	.	+	.	ID=exon-NM_001416274.1-8;Parent=rna-NM_001416274.1;Dbxref=GeneID:70572,GenBank:NM_001416274.1,MGI:MGI:1917822;gbkey=mRNA;gene=Ipo5;product=importin 5%2C transcript variant 6;transcript_id=NM_001416274.1;extra_copy_number=0
CM058254.1	Liftoff	exon	165799239	165799345	.	+	.	ID=exon-NM_001416274.1-9;Parent=rna-NM_001416274.1;Dbxref=GeneID:70572,GenBank:NM_001416274.1,MGI:MGI:1917822;gbkey=mRNA;gene=Ipo5;product=importin 5%2C transcript variant 6;transcript_id=NM_001416274.1;extra_copy_number=0
CM058254.1	Liftoff	exon	165802782	165802906	.	+	.	ID=exon-NM_001416274.1-10;Parent=rna-NM_001416274.1;Dbxref=GeneID:70572,GenBank:NM_001416274.1,MGI:MGI:1917822;gbkey=mRNA;gene=Ipo5;product=importin 5%2C transcript variant 6;transcript_id=NM_001416274.1;extra_copy_number=0
CM058254.1	Liftoff	exon	165802989	165803078	.	+	.	ID=exon-NM_001416274.1-11;Parent=rna-NM_001416274.1;Dbxref=GeneID:70572,GenBank:NM_001416274.1,MGI:MGI:1917822;gbkey=mRNA;gene=Ipo5;product=importin 5%2C transcript variant 6;transcript_id=NM_001416274.1;extra_copy_number=0
CM058254.1	Liftoff	exon	165803168	165803341	.	+	.	ID=exon-NM_001416274.1-12;Parent=rna-NM_001416274.1;Dbxref=GeneID:70572,GenBank:NM_001416274.1,MGI:MGI:1917822;gbkey=mRNA;gene=Ipo5;product=importin 5%2C transcript variant 6;transcript_id=NM_001416274.1;extra_copy_number=0
CM058254.1	Liftoff	exon	165804967	165805185	.	+	.	ID=exon-NM_001416274.1-13;Parent=rna-NM_001416274.1;Dbxref=GeneID:70572,GenBank:NM_001416274.1,MGI:MGI:1917822;gbkey=mRNA;gene=Ipo5;product=importin 5%2C transcript variant 6;transcript_id=NM_001416274.1;extra_copy_number=0
CM058254.1	Liftoff	exon	165806360	165806443	.	+	.	ID=exon-NM_001416274.1-14;Parent=rna-NM_001416274.1;Dbxref=GeneID:70572,GenBank:NM_001416274.1,MGI:MGI:1917822;gbkey=mRNA;gene=Ipo5;product=importin 5%2C transcript variant 6;transcript_id=NM_001416274.1;extra_copy_number=0
CM058254.1	Liftoff	exon	165808503	165808635	.	+	.	ID=exon-NM_001416274.1-15;Parent=rna-NM_001416274.1;Dbxref=GeneID:70572,GenBank:NM_001416274.1,MGI:MGI:1917822;gbkey=mRNA;gene=Ipo5;product=importin 5%2C transcript variant 6;transcript_id=NM_001416274.1;extra_copy_number=0
CM058254.1	Liftoff	exon	165808714	165808835	.	+	.	ID=exon-NM_001416274.1-16;Parent=rna-NM_001416274.1;Dbxref=GeneID:70572,GenBank:NM_001416274.1,MGI:MGI:1917822;gbkey=mRNA;gene=Ipo5;product=importin 5%2C transcript variant 6;transcript_id=NM_001416274.1;extra_copy_number=0
CM058254.1	Liftoff	exon	165809398	165809494	.	+	.	ID=exon-NM_001416274.1-17;Parent=rna-NM_001416274.1;Dbxref=GeneID:70572,GenBank:NM_001416274.1,MGI:MGI:1917822;gbkey=mRNA;gene=Ipo5;product=importin 5%2C transcript variant 6;transcript_id=NM_001416274.1;extra_copy_number=0
CM058254.1	Liftoff	exon	165810760	165810932	.	+	.	ID=exon-NM_001416274.1-18;Parent=rna-NM_001416274.1;Dbxref=GeneID:70572,GenBank:NM_001416274.1,MGI:MGI:1917822;gbkey=mRNA;gene=Ipo5;product=importin 5%2C transcript variant 6;transcript_id=NM_001416274.1;extra_copy_number=0
CM058254.1	Liftoff	exon	165811570	165811681	.	+	.	ID=exon-NM_001416274.1-19;Parent=rna-NM_001416274.1;Dbxref=GeneID:70572,GenBank:NM_001416274.1,MGI:MGI:1917822;gbkey=mRNA;gene=Ipo5;product=importin 5%2C transcript variant 6;transcript_id=NM_001416274.1;extra_copy_number=0
CM058254.1	Liftoff	exon	165811768	165811823	.	+	.	ID=exon-NM_001416274.1-20;Parent=rna-NM_001416274.1;Dbxref=GeneID:70572,GenBank:NM_001416274.1,MGI:MGI:1917822;gbkey=mRNA;gene=Ipo5;product=importin 5%2C transcript variant 6;transcript_id=NM_001416274.1;extra_copy_number=0
CM058254.1	Liftoff	exon	165812587	165812709	.	+	.	ID=exon-NM_001416274.1-21;Parent=rna-NM_001416274.1;Dbxref=GeneID:70572,GenBank:NM_001416274.1,MGI:MGI:1917822;gbkey=mRNA;gene=Ipo5;product=importin 5%2C transcript variant 6;transcript_id=NM_001416274.1;extra_copy_number=0
CM058254.1	Liftoff	exon	165813618	165813837	.	+	.	ID=exon-NM_001416274.1-22;Parent=rna-NM_001416274.1;Dbxref=GeneID:70572,GenBank:NM_001416274.1,MGI:MGI:1917822;gbkey=mRNA;gene=Ipo5;product=importin 5%2C transcript variant 6;transcript_id=NM_001416274.1;extra_copy_number=0
CM058254.1	Liftoff	exon	165814271	165814499	.	+	.	ID=exon-NM_001416274.1-23;Parent=rna-NM_001416274.1;Dbxref=GeneID:70572,GenBank:NM_001416274.1,MGI:MGI:1917822;gbkey=mRNA;gene=Ipo5;product=importin 5%2C transcript variant 6;transcript_id=NM_001416274.1;extra_copy_number=0
CM058254.1	Liftoff	exon	165816015	165816156	.	+	.	ID=exon-NM_001416274.1-24;Parent=rna-NM_001416274.1;Dbxref=GeneID:70572,GenBank:NM_001416274.1,MGI:MGI:1917822;gbkey=mRNA;gene=Ipo5;product=importin 5%2C transcript variant 6;transcript_id=NM_001416274.1;extra_copy_number=0
CM058254.1	Liftoff	exon	165816657	165817977	.	+	.	ID=exon-NM_001416274.1-25;Parent=rna-NM_001416274.1;Dbxref=GeneID:70572,GenBank:NM_001416274.1,MGI:MGI:1917822;gbkey=mRNA;gene=Ipo5;product=importin 5%2C transcript variant 6;transcript_id=NM_001416274.1;extra_copy_number=0
CM058254.1	Liftoff	CDS	165781192	165781281	.	+	.	ID=cds-NP_001403203.1;Parent=rna-NM_001416274.1;Dbxref=GeneID:70572,GenBank:NP_001403203.1,MGI:MGI:1917822;Name=NP_001403203.1;Note=isoform 3 is encoded by transcript variant 6;gbkey=CDS;gene=Ipo5;product=importin-5 isoform 3;protein_id=NP_001403203.1;extra_copy_number=0
CM058254.1	Liftoff	CDS	165789861	165790053	.	+	.	ID=cds-NP_001403203.1;Parent=rna-NM_001416274.1;Dbxref=GeneID:70572,GenBank:NP_001403203.1,MGI:MGI:1917822;Name=NP_001403203.1;Note=isoform 3 is encoded by transcript variant 6;gbkey=CDS;gene=Ipo5;product=importin-5 isoform 3;protein_id=NP_001403203.1;extra_copy_number=0
CM058254.1	Liftoff	CDS	165792064	165792166	.	+	.	ID=cds-NP_001403203.1;Parent=rna-NM_001416274.1;Dbxref=GeneID:70572,GenBank:NP_001403203.1,MGI:MGI:1917822;Name=NP_001403203.1;Note=isoform 3 is encoded by transcript variant 6;gbkey=CDS;gene=Ipo5;product=importin-5 isoform 3;protein_id=NP_001403203.1;extra_copy_number=0
CM058254.1	Liftoff	CDS	165792978	165793074	.	+	.	ID=cds-NP_001403203.1;Parent=rna-NM_001416274.1;Dbxref=GeneID:70572,GenBank:NP_001403203.1,MGI:MGI:1917822;Name=NP_001403203.1;Note=isoform 3 is encoded by transcript variant 6;gbkey=CDS;gene=Ipo5;product=importin-5 isoform 3;protein_id=NP_001403203.1;extra_copy_number=0
CM058254.1	Liftoff	CDS	165793419	165793523	.	+	.	ID=cds-NP_001403203.1;Parent=rna-NM_001416274.1;Dbxref=GeneID:70572,GenBank:NP_001403203.1,MGI:MGI:1917822;Name=NP_001403203.1;Note=isoform 3 is encoded by transcript variant 6;gbkey=CDS;gene=Ipo5;product=importin-5 isoform 3;protein_id=NP_001403203.1;extra_copy_number=0
CM058254.1	Liftoff	CDS	165796139	165796261	.	+	.	ID=cds-NP_001403203.1;Parent=rna-NM_001416274.1;Dbxref=GeneID:70572,GenBank:NP_001403203.1,MGI:MGI:1917822;Name=NP_001403203.1;Note=isoform 3 is encoded by transcript variant 6;gbkey=CDS;gene=Ipo5;product=importin-5 isoform 3;protein_id=NP_001403203.1;extra_copy_number=0
CM058254.1	Liftoff	CDS	165796351	165796471	.	+	.	ID=cds-NP_001403203.1;Parent=rna-NM_001416274.1;Dbxref=GeneID:70572,GenBank:NP_001403203.1,MGI:MGI:1917822;Name=NP_001403203.1;Note=isoform 3 is encoded by transcript variant 6;gbkey=CDS;gene=Ipo5;product=importin-5 isoform 3;protein_id=NP_001403203.1;extra_copy_number=0
CM058254.1	Liftoff	CDS	165798396	165798483	.	+	.	ID=cds-NP_001403203.1;Parent=rna-NM_001416274.1;Dbxref=GeneID:70572,GenBank:NP_001403203.1,MGI:MGI:1917822;Name=NP_001403203.1;Note=isoform 3 is encoded by transcript variant 6;gbkey=CDS;gene=Ipo5;product=importin-5 isoform 3;protein_id=NP_001403203.1;extra_copy_number=0
CM058254.1	Liftoff	CDS	165799239	165799345	.	+	.	ID=cds-NP_001403203.1;Parent=rna-NM_001416274.1;Dbxref=GeneID:70572,GenBank:NP_001403203.1,MGI:MGI:1917822;Name=NP_001403203.1;Note=isoform 3 is encoded by transcript variant 6;gbkey=CDS;gene=Ipo5;product=importin-5 isoform 3;protein_id=NP_001403203.1;extra_copy_number=0
CM058254.1	Liftoff	CDS	165802782	165802906	.	+	.	ID=cds-NP_001403203.1;Parent=rna-NM_001416274.1;Dbxref=GeneID:70572,GenBank:NP_001403203.1,MGI:MGI:1917822;Name=NP_001403203.1;Note=isoform 3 is encoded by transcript variant 6;gbkey=CDS;gene=Ipo5;product=importin-5 isoform 3;protein_id=NP_001403203.1;extra_copy_number=0
CM058254.1	Liftoff	CDS	165802989	165803078	.	+	.	ID=cds-NP_001403203.1;Parent=rna-NM_001416274.1;Dbxref=GeneID:70572,GenBank:NP_001403203.1,MGI:MGI:1917822;Name=NP_001403203.1;Note=isoform 3 is encoded by transcript variant 6;gbkey=CDS;gene=Ipo5;product=importin-5 isoform 3;protein_id=NP_001403203.1;extra_copy_number=0
CM058254.1	Liftoff	CDS	165803168	165803341	.	+	.	ID=cds-NP_001403203.1;Parent=rna-NM_001416274.1;Dbxref=GeneID:70572,GenBank:NP_001403203.1,MGI:MGI:1917822;Name=NP_001403203.1;Note=isoform 3 is encoded by transcript variant 6;gbkey=CDS;gene=Ipo5;product=importin-5 isoform 3;protein_id=NP_001403203.1;extra_copy_number=0
CM058254.1	Liftoff	CDS	165804967	165805185	.	+	.	ID=cds-NP_001403203.1;Parent=rna-NM_001416274.1;Dbxref=GeneID:70572,GenBank:NP_001403203.1,MGI:MGI:1917822;Name=NP_001403203.1;Note=isoform 3 is encoded by transcript variant 6;gbkey=CDS;gene=Ipo5;product=importin-5 isoform 3;protein_id=NP_001403203.1;extra_copy_number=0
CM058254.1	Liftoff	CDS	165806360	165806443	.	+	.	ID=cds-NP_001403203.1;Parent=rna-NM_001416274.1;Dbxref=GeneID:70572,GenBank:NP_001403203.1,MGI:MGI:1917822;Name=NP_001403203.1;Note=isoform 3 is encoded by transcript variant 6;gbkey=CDS;gene=Ipo5;product=importin-5 isoform 3;protein_id=NP_001403203.1;extra_copy_number=0
CM058254.1	Liftoff	CDS	165808503	165808635	.	+	.	ID=cds-NP_001403203.1;Parent=rna-NM_001416274.1;Dbxref=GeneID:70572,GenBank:NP_001403203.1,MGI:MGI:1917822;Name=NP_001403203.1;Note=isoform 3 is encoded by transcript variant 6;gbkey=CDS;gene=Ipo5;product=importin-5 isoform 3;protein_id=NP_001403203.1;extra_copy_number=0
CM058254.1	Liftoff	CDS	165808714	165808835	.	+	.	ID=cds-NP_001403203.1;Parent=rna-NM_001416274.1;Dbxref=GeneID:70572,GenBank:NP_001403203.1,MGI:MGI:1917822;Name=NP_001403203.1;Note=isoform 3 is encoded by transcript variant 6;gbkey=CDS;gene=Ipo5;product=importin-5 isoform 3;protein_id=NP_001403203.1;extra_copy_number=0
CM058254.1	Liftoff	CDS	165809398	165809494	.	+	.	ID=cds-NP_001403203.1;Parent=rna-NM_001416274.1;Dbxref=GeneID:70572,GenBank:NP_001403203.1,MGI:MGI:1917822;Name=NP_001403203.1;Note=isoform 3 is encoded by transcript variant 6;gbkey=CDS;gene=Ipo5;product=importin-5 isoform 3;protein_id=NP_001403203.1;extra_copy_number=0
CM058254.1	Liftoff	CDS	165810760	165810932	.	+	.	ID=cds-NP_001403203.1;Parent=rna-NM_001416274.1;Dbxref=GeneID:70572,GenBank:NP_001403203.1,MGI:MGI:1917822;Name=NP_001403203.1;Note=isoform 3 is encoded by transcript variant 6;gbkey=CDS;gene=Ipo5;product=importin-5 isoform 3;protein_id=NP_001403203.1;extra_copy_number=0
CM058254.1	Liftoff	CDS	165811570	165811681	.	+	.	ID=cds-NP_001403203.1;Parent=rna-NM_001416274.1;Dbxref=GeneID:70572,GenBank:NP_001403203.1,MGI:MGI:1917822;Name=NP_001403203.1;Note=isoform 3 is encoded by transcript variant 6;gbkey=CDS;gene=Ipo5;product=importin-5 isoform 3;protein_id=NP_001403203.1;extra_copy_number=0
CM058254.1	Liftoff	CDS	165811768	165811823	.	+	.	ID=cds-NP_001403203.1;Parent=rna-NM_001416274.1;Dbxref=GeneID:70572,GenBank:NP_001403203.1,MGI:MGI:1917822;Name=NP_001403203.1;Note=isoform 3 is encoded by transcript variant 6;gbkey=CDS;gene=Ipo5;product=importin-5 isoform 3;protein_id=NP_001403203.1;extra_copy_number=0
CM058254.1	Liftoff	CDS	165812587	165812709	.	+	.	ID=cds-NP_001403203.1;Parent=rna-NM_001416274.1;Dbxref=GeneID:70572,GenBank:NP_001403203.1,MGI:MGI:1917822;Name=NP_001403203.1;Note=isoform 3 is encoded by transcript variant 6;gbkey=CDS;gene=Ipo5;product=importin-5 isoform 3;protein_id=NP_001403203.1;extra_copy_number=0
CM058254.1	Liftoff	CDS	165813618	165813837	.	+	.	ID=cds-NP_001403203.1;Parent=rna-NM_001416274.1;Dbxref=GeneID:70572,GenBank:NP_001403203.1,MGI:MGI:1917822;Name=NP_001403203.1;Note=isoform 3 is encoded by transcript variant 6;gbkey=CDS;gene=Ipo5;product=importin-5 isoform 3;protein_id=NP_001403203.1;extra_copy_number=0
CM058254.1	Liftoff	CDS	165814271	165814499	.	+	.	ID=cds-NP_001403203.1;Parent=rna-NM_001416274.1;Dbxref=GeneID:70572,GenBank:NP_001403203.1,MGI:MGI:1917822;Name=NP_001403203.1;Note=isoform 3 is encoded by transcript variant 6;gbkey=CDS;gene=Ipo5;product=importin-5 isoform 3;protein_id=NP_001403203.1;extra_copy_number=0
CM058254.1	Liftoff	CDS	165816015	165816156	.	+	.	ID=cds-NP_001403203.1;Parent=rna-NM_001416274.1;Dbxref=GeneID:70572,GenBank:NP_001403203.1,MGI:MGI:1917822;Name=NP_001403203.1;Note=isoform 3 is encoded by transcript variant 6;gbkey=CDS;gene=Ipo5;product=importin-5 isoform 3;protein_id=NP_001403203.1;extra_copy_number=0
CM058254.1	Liftoff	CDS	165816657	165816743	.	+	.	ID=cds-NP_001403203.1;Parent=rna-NM_001416274.1;Dbxref=GeneID:70572,GenBank:NP_001403203.1,MGI:MGI:1917822;Name=NP_001403203.1;Note=isoform 3 is encoded by transcript variant 6;gbkey=CDS;gene=Ipo5;product=importin-5 isoform 3;protein_id=NP_001403203.1;extra_copy_number=0
CM058254.1	Liftoff	mRNA	165781165	165817977	.	+	.	ID=rna-NM_023579.5;Parent=gene-Ipo5;Dbxref=GeneID:70572,GenBank:NM_023579.5,MGI:MGI:1917822;Name=NM_023579.5;gbkey=mRNA;gene=Ipo5;product=importin 5%2C transcript variant 1;tag=RefSeq Select;transcript_id=NM_023579.5;matches_ref_protein=True;valid_ORF=True;extra_copy_number=0
CM058254.1	Liftoff	exon	165781165	165781281	.	+	.	ID=exon-NM_023579.5-1;Parent=rna-NM_023579.5;Dbxref=GeneID:70572,GenBank:NM_023579.5,MGI:MGI:1917822;gbkey=mRNA;gene=Ipo5;product=importin 5%2C transcript variant 1;tag=RefSeq Select;transcript_id=NM_023579.5;extra_copy_number=0
CM058254.1	Liftoff	exon	165787294	165787374	.	+	.	ID=exon-NM_023579.5-2;Parent=rna-NM_023579.5;Dbxref=GeneID:70572,GenBank:NM_023579.5,MGI:MGI:1917822;gbkey=mRNA;gene=Ipo5;product=importin 5%2C transcript variant 1;tag=RefSeq Select;transcript_id=NM_023579.5;extra_copy_number=0
CM058254.1	Liftoff	exon	165789861	165790053	.	+	.	ID=exon-NM_023579.5-3;Parent=rna-NM_023579.5;Dbxref=GeneID:70572,GenBank:NM_023579.5,MGI:MGI:1917822;gbkey=mRNA;gene=Ipo5;product=importin 5%2C transcript variant 1;tag=RefSeq Select;transcript_id=NM_023579.5;extra_copy_number=0
CM058254.1	Liftoff	exon	165792064	165792166	.	+	.	ID=exon-NM_023579.5-4;Parent=rna-NM_023579.5;Dbxref=GeneID:70572,GenBank:NM_023579.5,MGI:MGI:1917822;gbkey=mRNA;gene=Ipo5;product=importin 5%2C transcript variant 1;tag=RefSeq Select;transcript_id=NM_023579.5;extra_copy_number=0
CM058254.1	Liftoff	exon	165792978	165793074	.	+	.	ID=exon-NM_023579.5-5;Parent=rna-NM_023579.5;Dbxref=GeneID:70572,GenBank:NM_023579.5,MGI:MGI:1917822;gbkey=mRNA;gene=Ipo5;product=importin 5%2C transcript variant 1;tag=RefSeq Select;transcript_id=NM_023579.5;extra_copy_number=0
CM058254.1	Liftoff	exon	165793419	165793523	.	+	.	ID=exon-NM_023579.5-6;Parent=rna-NM_023579.5;Dbxref=GeneID:70572,GenBank:NM_023579.5,MGI:MGI:1917822;gbkey=mRNA;gene=Ipo5;product=importin 5%2C transcript variant 1;tag=RefSeq Select;transcript_id=NM_023579.5;extra_copy_number=0
CM058254.1	Liftoff	exon	165796139	165796261	.	+	.	ID=exon-NM_023579.5-7;Parent=rna-NM_023579.5;Dbxref=GeneID:70572,GenBank:NM_023579.5,MGI:MGI:1917822;gbkey=mRNA;gene=Ipo5;product=importin 5%2C transcript variant 1;tag=RefSeq Select;transcript_id=NM_023579.5;extra_copy_number=0
CM058254.1	Liftoff	exon	165796351	165796471	.	+	.	ID=exon-NM_023579.5-8;Parent=rna-NM_023579.5;Dbxref=GeneID:70572,GenBank:NM_023579.5,MGI:MGI:1917822;gbkey=mRNA;gene=Ipo5;product=importin 5%2C transcript variant 1;tag=RefSeq Select;transcript_id=NM_023579.5;extra_copy_number=0
CM058254.1	Liftoff	exon	165798396	165798483	.	+	.	ID=exon-NM_023579.5-9;Parent=rna-NM_023579.5;Dbxref=GeneID:70572,GenBank:NM_023579.5,MGI:MGI:1917822;gbkey=mRNA;gene=Ipo5;product=importin 5%2C transcript variant 1;tag=RefSeq Select;transcript_id=NM_023579.5;extra_copy_number=0
CM058254.1	Liftoff	exon	165799239	165799345	.	+	.	ID=exon-NM_023579.5-10;Parent=rna-NM_023579.5;Dbxref=GeneID:70572,GenBank:NM_023579.5,MGI:MGI:1917822;gbkey=mRNA;gene=Ipo5;product=importin 5%2C transcript variant 1;tag=RefSeq Select;transcript_id=NM_023579.5;extra_copy_number=0
CM058254.1	Liftoff	exon	165802782	165802906	.	+	.	ID=exon-NM_023579.5-11;Parent=rna-NM_023579.5;Dbxref=GeneID:70572,GenBank:NM_023579.5,MGI:MGI:1917822;gbkey=mRNA;gene=Ipo5;product=importin 5%2C transcript variant 1;tag=RefSeq Select;transcript_id=NM_023579.5;extra_copy_number=0
CM058254.1	Liftoff	exon	165802989	165803078	.	+	.	ID=exon-NM_023579.5-12;Parent=rna-NM_023579.5;Dbxref=GeneID:70572,GenBank:NM_023579.5,MGI:MGI:1917822;gbkey=mRNA;gene=Ipo5;product=importin 5%2C transcript variant 1;tag=RefSeq Select;transcript_id=NM_023579.5;extra_copy_number=0
CM058254.1	Liftoff	exon	165803168	165803341	.	+	.	ID=exon-NM_023579.5-13;Parent=rna-NM_023579.5;Dbxref=GeneID:70572,GenBank:NM_023579.5,MGI:MGI:1917822;gbkey=mRNA;gene=Ipo5;product=importin 5%2C transcript variant 1;tag=RefSeq Select;transcript_id=NM_023579.5;extra_copy_number=0
CM058254.1	Liftoff	exon	165804967	165805185	.	+	.	ID=exon-NM_023579.5-14;Parent=rna-NM_023579.5;Dbxref=GeneID:70572,GenBank:NM_023579.5,MGI:MGI:1917822;gbkey=mRNA;gene=Ipo5;product=importin 5%2C transcript variant 1;tag=RefSeq Select;transcript_id=NM_023579.5;extra_copy_number=0
CM058254.1	Liftoff	exon	165806360	165806443	.	+	.	ID=exon-NM_023579.5-15;Parent=rna-NM_023579.5;Dbxref=GeneID:70572,GenBank:NM_023579.5,MGI:MGI:1917822;gbkey=mRNA;gene=Ipo5;product=importin 5%2C transcript variant 1;tag=RefSeq Select;transcript_id=NM_023579.5;extra_copy_number=0
CM058254.1	Liftoff	exon	165808503	165808635	.	+	.	ID=exon-NM_023579.5-16;Parent=rna-NM_023579.5;Dbxref=GeneID:70572,GenBank:NM_023579.5,MGI:MGI:1917822;gbkey=mRNA;gene=Ipo5;product=importin 5%2C transcript variant 1;tag=RefSeq Select;transcript_id=NM_023579.5;extra_copy_number=0
CM058254.1	Liftoff	exon	165808714	165808835	.	+	.	ID=exon-NM_023579.5-17;Parent=rna-NM_023579.5;Dbxref=GeneID:70572,GenBank:NM_023579.5,MGI:MGI:1917822;gbkey=mRNA;gene=Ipo5;product=importin 5%2C transcript variant 1;tag=RefSeq Select;transcript_id=NM_023579.5;extra_copy_number=0
CM058254.1	Liftoff	exon	165809398	165809494	.	+	.	ID=exon-NM_023579.5-18;Parent=rna-NM_023579.5;Dbxref=GeneID:70572,GenBank:NM_023579.5,MGI:MGI:1917822;gbkey=mRNA;gene=Ipo5;product=importin 5%2C transcript variant 1;tag=RefSeq Select;transcript_id=NM_023579.5;extra_copy_number=0
CM058254.1	Liftoff	exon	165810760	165810932	.	+	.	ID=exon-NM_023579.5-19;Parent=rna-NM_023579.5;Dbxref=GeneID:70572,GenBank:NM_023579.5,MGI:MGI:1917822;gbkey=mRNA;gene=Ipo5;product=importin 5%2C transcript variant 1;tag=RefSeq Select;transcript_id=NM_023579.5;extra_copy_number=0
CM058254.1	Liftoff	exon	165811570	165811681	.	+	.	ID=exon-NM_023579.5-20;Parent=rna-NM_023579.5;Dbxref=GeneID:70572,GenBank:NM_023579.5,MGI:MGI:1917822;gbkey=mRNA;gene=Ipo5;product=importin 5%2C transcript variant 1;tag=RefSeq Select;transcript_id=NM_023579.5;extra_copy_number=0
CM058254.1	Liftoff	exon	165811768	165811823	.	+	.	ID=exon-NM_023579.5-21;Parent=rna-NM_023579.5;Dbxref=GeneID:70572,GenBank:NM_023579.5,MGI:MGI:1917822;gbkey=mRNA;gene=Ipo5;product=importin 5%2C transcript variant 1;tag=RefSeq Select;transcript_id=NM_023579.5;extra_copy_number=0
CM058254.1	Liftoff	exon	165812587	165812709	.	+	.	ID=exon-NM_023579.5-22;Parent=rna-NM_023579.5;Dbxref=GeneID:70572,GenBank:NM_023579.5,MGI:MGI:1917822;gbkey=mRNA;gene=Ipo5;product=importin 5%2C transcript variant 1;tag=RefSeq Select;transcript_id=NM_023579.5;extra_copy_number=0
CM058254.1	Liftoff	exon	165813618	165813837	.	+	.	ID=exon-NM_023579.5-23;Parent=rna-NM_023579.5;Dbxref=GeneID:70572,GenBank:NM_023579.5,MGI:MGI:1917822;gbkey=mRNA;gene=Ipo5;product=importin 5%2C transcript variant 1;tag=RefSeq Select;transcript_id=NM_023579.5;extra_copy_number=0
CM058254.1	Liftoff	exon	165814271	165814499	.	+	.	ID=exon-NM_023579.5-24;Parent=rna-NM_023579.5;Dbxref=GeneID:70572,GenBank:NM_023579.5,MGI:MGI:1917822;gbkey=mRNA;gene=Ipo5;product=importin 5%2C transcript variant 1;tag=RefSeq Select;transcript_id=NM_023579.5;extra_copy_number=0
CM058254.1	Liftoff	exon	165816015	165816156	.	+	.	ID=exon-NM_023579.5-25;Parent=rna-NM_023579.5;Dbxref=GeneID:70572,GenBank:NM_023579.5,MGI:MGI:1917822;gbkey=mRNA;gene=Ipo5;product=importin 5%2C transcript variant 1;tag=RefSeq Select;transcript_id=NM_023579.5;extra_copy_number=0
CM058254.1	Liftoff	exon	165816657	165817977	.	+	.	ID=exon-NM_023579.5-26;Parent=rna-NM_023579.5;Dbxref=GeneID:70572,GenBank:NM_023579.5,MGI:MGI:1917822;gbkey=mRNA;gene=Ipo5;product=importin 5%2C transcript variant 1;tag=RefSeq Select;transcript_id=NM_023579.5;extra_copy_number=0
CM058254.1	Liftoff	CDS	165781192	165781281	.	+	.	ID=cds-NP_076068.1;Parent=rna-NM_023579.5;Dbxref=CCDS:CCDS37014.1,GeneID:70572,GenBank:NP_076068.1,MGI:MGI:1917822;Name=NP_076068.1;Note=isoform 1 is encoded by transcript variant 1;gbkey=CDS;gene=Ipo5;product=importin-5 isoform 1;protein_id=NP_076068.1;tag=RefSeq Select;extra_copy_number=0
CM058254.1	Liftoff	CDS	165787294	165787374	.	+	.	ID=cds-NP_076068.1;Parent=rna-NM_023579.5;Dbxref=CCDS:CCDS37014.1,GeneID:70572,GenBank:NP_076068.1,MGI:MGI:1917822;Name=NP_076068.1;Note=isoform 1 is encoded by transcript variant 1;gbkey=CDS;gene=Ipo5;product=importin-5 isoform 1;protein_id=NP_076068.1;tag=RefSeq Select;extra_copy_number=0
CM058254.1	Liftoff	CDS	165789861	165790053	.	+	.	ID=cds-NP_076068.1;Parent=rna-NM_023579.5;Dbxref=CCDS:CCDS37014.1,GeneID:70572,GenBank:NP_076068.1,MGI:MGI:1917822;Name=NP_076068.1;Note=isoform 1 is encoded by transcript variant 1;gbkey=CDS;gene=Ipo5;product=importin-5 isoform 1;protein_id=NP_076068.1;tag=RefSeq Select;extra_copy_number=0
CM058254.1	Liftoff	CDS	165792064	165792166	.	+	.	ID=cds-NP_076068.1;Parent=rna-NM_023579.5;Dbxref=CCDS:CCDS37014.1,GeneID:70572,GenBank:NP_076068.1,MGI:MGI:1917822;Name=NP_076068.1;Note=isoform 1 is encoded by transcript variant 1;gbkey=CDS;gene=Ipo5;product=importin-5 isoform 1;protein_id=NP_076068.1;tag=RefSeq Select;extra_copy_number=0
CM058254.1	Liftoff	CDS	165792978	165793074	.	+	.	ID=cds-NP_076068.1;Parent=rna-NM_023579.5;Dbxref=CCDS:CCDS37014.1,GeneID:70572,GenBank:NP_076068.1,MGI:MGI:1917822;Name=NP_076068.1;Note=isoform 1 is encoded by transcript variant 1;gbkey=CDS;gene=Ipo5;product=importin-5 isoform 1;protein_id=NP_076068.1;tag=RefSeq Select;extra_copy_number=0
CM058254.1	Liftoff	CDS	165793419	165793523	.	+	.	ID=cds-NP_076068.1;Parent=rna-NM_023579.5;Dbxref=CCDS:CCDS37014.1,GeneID:70572,GenBank:NP_076068.1,MGI:MGI:1917822;Name=NP_076068.1;Note=isoform 1 is encoded by transcript variant 1;gbkey=CDS;gene=Ipo5;product=importin-5 isoform 1;protein_id=NP_076068.1;tag=RefSeq Select;extra_copy_number=0
CM058254.1	Liftoff	CDS	165796139	165796261	.	+	.	ID=cds-NP_076068.1;Parent=rna-NM_023579.5;Dbxref=CCDS:CCDS37014.1,GeneID:70572,GenBank:NP_076068.1,MGI:MGI:1917822;Name=NP_076068.1;Note=isoform 1 is encoded by transcript variant 1;gbkey=CDS;gene=Ipo5;product=importin-5 isoform 1;protein_id=NP_076068.1;tag=RefSeq Select;extra_copy_number=0
CM058254.1	Liftoff	CDS	165796351	165796471	.	+	.	ID=cds-NP_076068.1;Parent=rna-NM_023579.5;Dbxref=CCDS:CCDS37014.1,GeneID:70572,GenBank:NP_076068.1,MGI:MGI:1917822;Name=NP_076068.1;Note=isoform 1 is encoded by transcript variant 1;gbkey=CDS;gene=Ipo5;product=importin-5 isoform 1;protein_id=NP_076068.1;tag=RefSeq Select;extra_copy_number=0
CM058254.1	Liftoff	CDS	165798396	165798483	.	+	.	ID=cds-NP_076068.1;Parent=rna-NM_023579.5;Dbxref=CCDS:CCDS37014.1,GeneID:70572,GenBank:NP_076068.1,MGI:MGI:1917822;Name=NP_076068.1;Note=isoform 1 is encoded by transcript variant 1;gbkey=CDS;gene=Ipo5;product=importin-5 isoform 1;protein_id=NP_076068.1;tag=RefSeq Select;extra_copy_number=0
CM058254.1	Liftoff	CDS	165799239	165799345	.	+	.	ID=cds-NP_076068.1;Parent=rna-NM_023579.5;Dbxref=CCDS:CCDS37014.1,GeneID:70572,GenBank:NP_076068.1,MGI:MGI:1917822;Name=NP_076068.1;Note=isoform 1 is encoded by transcript variant 1;gbkey=CDS;gene=Ipo5;product=importin-5 isoform 1;protein_id=NP_076068.1;tag=RefSeq Select;extra_copy_number=0
CM058254.1	Liftoff	CDS	165802782	165802906	.	+	.	ID=cds-NP_076068.1;Parent=rna-NM_023579.5;Dbxref=CCDS:CCDS37014.1,GeneID:70572,GenBank:NP_076068.1,MGI:MGI:1917822;Name=NP_076068.1;Note=isoform 1 is encoded by transcript variant 1;gbkey=CDS;gene=Ipo5;product=importin-5 isoform 1;protein_id=NP_076068.1;tag=RefSeq Select;extra_copy_number=0
CM058254.1	Liftoff	CDS	165802989	165803078	.	+	.	ID=cds-NP_076068.1;Parent=rna-NM_023579.5;Dbxref=CCDS:CCDS37014.1,GeneID:70572,GenBank:NP_076068.1,MGI:MGI:1917822;Name=NP_076068.1;Note=isoform 1 is encoded by transcript variant 1;gbkey=CDS;gene=Ipo5;product=importin-5 isoform 1;protein_id=NP_076068.1;tag=RefSeq Select;extra_copy_number=0
CM058254.1	Liftoff	CDS	165803168	165803341	.	+	.	ID=cds-NP_076068.1;Parent=rna-NM_023579.5;Dbxref=CCDS:CCDS37014.1,GeneID:70572,GenBank:NP_076068.1,MGI:MGI:1917822;Name=NP_076068.1;Note=isoform 1 is encoded by transcript variant 1;gbkey=CDS;gene=Ipo5;product=importin-5 isoform 1;protein_id=NP_076068.1;tag=RefSeq Select;extra_copy_number=0
CM058254.1	Liftoff	CDS	165804967	165805185	.	+	.	ID=cds-NP_076068.1;Parent=rna-NM_023579.5;Dbxref=CCDS:CCDS37014.1,GeneID:70572,GenBank:NP_076068.1,MGI:MGI:1917822;Name=NP_076068.1;Note=isoform 1 is encoded by transcript variant 1;gbkey=CDS;gene=Ipo5;product=importin-5 isoform 1;protein_id=NP_076068.1;tag=RefSeq Select;extra_copy_number=0
CM058254.1	Liftoff	CDS	165806360	165806443	.	+	.	ID=cds-NP_076068.1;Parent=rna-NM_023579.5;Dbxref=CCDS:CCDS37014.1,GeneID:70572,GenBank:NP_076068.1,MGI:MGI:1917822;Name=NP_076068.1;Note=isoform 1 is encoded by transcript variant 1;gbkey=CDS;gene=Ipo5;product=importin-5 isoform 1;protein_id=NP_076068.1;tag=RefSeq Select;extra_copy_number=0
CM058254.1	Liftoff	CDS	165808503	165808635	.	+	.	ID=cds-NP_076068.1;Parent=rna-NM_023579.5;Dbxref=CCDS:CCDS37014.1,GeneID:70572,GenBank:NP_076068.1,MGI:MGI:1917822;Name=NP_076068.1;Note=isoform 1 is encoded by transcript variant 1;gbkey=CDS;gene=Ipo5;product=importin-5 isoform 1;protein_id=NP_076068.1;tag=RefSeq Select;extra_copy_number=0
CM058254.1	Liftoff	CDS	165808714	165808835	.	+	.	ID=cds-NP_076068.1;Parent=rna-NM_023579.5;Dbxref=CCDS:CCDS37014.1,GeneID:70572,GenBank:NP_076068.1,MGI:MGI:1917822;Name=NP_076068.1;Note=isoform 1 is encoded by transcript variant 1;gbkey=CDS;gene=Ipo5;product=importin-5 isoform 1;protein_id=NP_076068.1;tag=RefSeq Select;extra_copy_number=0
CM058254.1	Liftoff	CDS	165809398	165809494	.	+	.	ID=cds-NP_076068.1;Parent=rna-NM_023579.5;Dbxref=CCDS:CCDS37014.1,GeneID:70572,GenBank:NP_076068.1,MGI:MGI:1917822;Name=NP_076068.1;Note=isoform 1 is encoded by transcript variant 1;gbkey=CDS;gene=Ipo5;product=importin-5 isoform 1;protein_id=NP_076068.1;tag=RefSeq Select;extra_copy_number=0
CM058254.1	Liftoff	CDS	165810760	165810932	.	+	.	ID=cds-NP_076068.1;Parent=rna-NM_023579.5;Dbxref=CCDS:CCDS37014.1,GeneID:70572,GenBank:NP_076068.1,MGI:MGI:1917822;Name=NP_076068.1;Note=isoform 1 is encoded by transcript variant 1;gbkey=CDS;gene=Ipo5;product=importin-5 isoform 1;protein_id=NP_076068.1;tag=RefSeq Select;extra_copy_number=0
CM058254.1	Liftoff	CDS	165811570	165811681	.	+	.	ID=cds-NP_076068.1;Parent=rna-NM_023579.5;Dbxref=CCDS:CCDS37014.1,GeneID:70572,GenBank:NP_076068.1,MGI:MGI:1917822;Name=NP_076068.1;Note=isoform 1 is encoded by transcript variant 1;gbkey=CDS;gene=Ipo5;product=importin-5 isoform 1;protein_id=NP_076068.1;tag=RefSeq Select;extra_copy_number=0
CM058254.1	Liftoff	CDS	165811768	165811823	.	+	.	ID=cds-NP_076068.1;Parent=rna-NM_023579.5;Dbxref=CCDS:CCDS37014.1,GeneID:70572,GenBank:NP_076068.1,MGI:MGI:1917822;Name=NP_076068.1;Note=isoform 1 is encoded by transcript variant 1;gbkey=CDS;gene=Ipo5;product=importin-5 isoform 1;protein_id=NP_076068.1;tag=RefSeq Select;extra_copy_number=0
CM058254.1	Liftoff	CDS	165812587	165812709	.	+	.	ID=cds-NP_076068.1;Parent=rna-NM_023579.5;Dbxref=CCDS:CCDS37014.1,GeneID:70572,GenBank:NP_076068.1,MGI:MGI:1917822;Name=NP_076068.1;Note=isoform 1 is encoded by transcript variant 1;gbkey=CDS;gene=Ipo5;product=importin-5 isoform 1;protein_id=NP_076068.1;tag=RefSeq Select;extra_copy_number=0
CM058254.1	Liftoff	CDS	165813618	165813837	.	+	.	ID=cds-NP_076068.1;Parent=rna-NM_023579.5;Dbxref=CCDS:CCDS37014.1,GeneID:70572,GenBank:NP_076068.1,MGI:MGI:1917822;Name=NP_076068.1;Note=isoform 1 is encoded by transcript variant 1;gbkey=CDS;gene=Ipo5;product=importin-5 isoform 1;protein_id=NP_076068.1;tag=RefSeq Select;extra_copy_number=0
CM058254.1	Liftoff	CDS	165814271	165814499	.	+	.	ID=cds-NP_076068.1;Parent=rna-NM_023579.5;Dbxref=CCDS:CCDS37014.1,GeneID:70572,GenBank:NP_076068.1,MGI:MGI:1917822;Name=NP_076068.1;Note=isoform 1 is encoded by transcript variant 1;gbkey=CDS;gene=Ipo5;product=importin-5 isoform 1;protein_id=NP_076068.1;tag=RefSeq Select;extra_copy_number=0
CM058254.1	Liftoff	CDS	165816015	165816156	.	+	.	ID=cds-NP_076068.1;Parent=rna-NM_023579.5;Dbxref=CCDS:CCDS37014.1,GeneID:70572,GenBank:NP_076068.1,MGI:MGI:1917822;Name=NP_076068.1;Note=isoform 1 is encoded by transcript variant 1;gbkey=CDS;gene=Ipo5;product=importin-5 isoform 1;protein_id=NP_076068.1;tag=RefSeq Select;extra_copy_number=0
CM058254.1	Liftoff	CDS	165816657	165816743	.	+	.	ID=cds-NP_076068.1;Parent=rna-NM_023579.5;Dbxref=CCDS:CCDS37014.1,GeneID:70572,GenBank:NP_076068.1,MGI:MGI:1917822;Name=NP_076068.1;Note=isoform 1 is encoded by transcript variant 1;gbkey=CDS;gene=Ipo5;product=importin-5 isoform 1;protein_id=NP_076068.1;tag=RefSeq Select;extra_copy_number=0
CM058254.1	Liftoff	gene	165905679	166154285	.	+	.	ID=gene-Farp1;Dbxref=GeneID:223254,MGI:MGI:2446173;Name=Farp1;description=FERM%2C RhoGEF (Arhgef) and pleckstrin domain protein 1 (chondrocyte-derived);gbkey=Gene;gene=Farp1;gene_biotype=protein_coding;gene_synonym=Cdep;coverage=1.0;sequence_ID=1.0;valid_ORFs=5;extra_copy_number=0;copy_num_ID=gene-Farp1_0
CM058254.1	Liftoff	mRNA	165905679	166154285	.	+	.	ID=rna-XM_006518914.5;Parent=gene-Farp1;Dbxref=GeneID:223254,GenBank:XM_006518914.5,MGI:MGI:2446173;Name=XM_006518914.5;gbkey=mRNA;gene=Farp1;model_evidence=Supporting evidence includes similarity to: 18 mRNAs%2C 57 ESTs%2C 17 Proteins%2C 1644 long SRA reads%2C and 100%25 coverage of the annotated genomic feature by RNAseq alignments%2C including 15 samples with support for all annotated introns;product=FERM%2C RhoGEF (Arhgef) and pleckstrin domain protein 1 (chondrocyte-derived)%2C transcript variant X1;transcript_id=XM_006518914.5;matches_ref_protein=True;valid_ORF=True;extra_copy_number=0
CM058254.1	Liftoff	exon	165905679	165905866	.	+	.	ID=exon-XM_006518914.5-1;Parent=rna-XM_006518914.5;Dbxref=GeneID:223254,GenBank:XM_006518914.5,MGI:MGI:2446173;gbkey=mRNA;gene=Farp1;product=FERM%2C RhoGEF (Arhgef) and pleckstrin domain protein 1 (chondrocyte-derived)%2C transcript variant X1;transcript_id=XM_006518914.5;extra_copy_number=0
CM058254.1	Liftoff	exon	165972525	165972718	.	+	.	ID=exon-XM_006518914.5-2;Parent=rna-XM_006518914.5;Dbxref=GeneID:223254,GenBank:XM_006518914.5,MGI:MGI:2446173;gbkey=mRNA;gene=Farp1;product=FERM%2C RhoGEF (Arhgef) and pleckstrin domain protein 1 (chondrocyte-derived)%2C transcript variant X1;transcript_id=XM_006518914.5;extra_copy_number=0
CM058254.1	Liftoff	exon	166077790	166077894	.	+	.	ID=exon-XM_006518914.5-3;Parent=rna-XM_006518914.5;Dbxref=GeneID:223254,GenBank:XM_006518914.5,MGI:MGI:2446173;gbkey=mRNA;gene=Farp1;product=FERM%2C RhoGEF (Arhgef) and pleckstrin domain protein 1 (chondrocyte-derived)%2C transcript variant X1;transcript_id=XM_006518914.5;extra_copy_number=0
CM058254.1	Liftoff	exon	166089914	166089956	.	+	.	ID=exon-XM_006518914.5-4;Parent=rna-XM_006518914.5;Dbxref=GeneID:223254,GenBank:XM_006518914.5,MGI:MGI:2446173;gbkey=mRNA;gene=Farp1;product=FERM%2C RhoGEF (Arhgef) and pleckstrin domain protein 1 (chondrocyte-derived)%2C transcript variant X1;transcript_id=XM_006518914.5;extra_copy_number=0
CM058254.1	Liftoff	exon	166093179	166093257	.	+	.	ID=exon-XM_006518914.5-5;Parent=rna-XM_006518914.5;Dbxref=GeneID:223254,GenBank:XM_006518914.5,MGI:MGI:2446173;gbkey=mRNA;gene=Farp1;product=FERM%2C RhoGEF (Arhgef) and pleckstrin domain protein 1 (chondrocyte-derived)%2C transcript variant X1;transcript_id=XM_006518914.5;extra_copy_number=0
CM058254.1	Liftoff	exon	166101168	166101265	.	+	.	ID=exon-XM_006518914.5-6;Parent=rna-XM_006518914.5;Dbxref=GeneID:223254,GenBank:XM_006518914.5,MGI:MGI:2446173;gbkey=mRNA;gene=Farp1;product=FERM%2C RhoGEF (Arhgef) and pleckstrin domain protein 1 (chondrocyte-derived)%2C transcript variant X1;transcript_id=XM_006518914.5;extra_copy_number=0
CM058254.1	Liftoff	exon	166104270	166104384	.	+	.	ID=exon-XM_006518914.5-7;Parent=rna-XM_006518914.5;Dbxref=GeneID:223254,GenBank:XM_006518914.5,MGI:MGI:2446173;gbkey=mRNA;gene=Farp1;product=FERM%2C RhoGEF (Arhgef) and pleckstrin domain protein 1 (chondrocyte-derived)%2C transcript variant X1;transcript_id=XM_006518914.5;extra_copy_number=0
CM058254.1	Liftoff	exon	166105606	166105753	.	+	.	ID=exon-XM_006518914.5-8;Parent=rna-XM_006518914.5;Dbxref=GeneID:223254,GenBank:XM_006518914.5,MGI:MGI:2446173;gbkey=mRNA;gene=Farp1;product=FERM%2C RhoGEF (Arhgef) and pleckstrin domain protein 1 (chondrocyte-derived)%2C transcript variant X1;transcript_id=XM_006518914.5;extra_copy_number=0
CM058254.1	Liftoff	exon	166107676	166107771	.	+	.	ID=exon-XM_006518914.5-9;Parent=rna-XM_006518914.5;Dbxref=GeneID:223254,GenBank:XM_006518914.5,MGI:MGI:2446173;gbkey=mRNA;gene=Farp1;product=FERM%2C RhoGEF (Arhgef) and pleckstrin domain protein 1 (chondrocyte-derived)%2C transcript variant X1;transcript_id=XM_006518914.5;extra_copy_number=0
CM058254.1	Liftoff	exon	166109168	166109331	.	+	.	ID=exon-XM_006518914.5-10;Parent=rna-XM_006518914.5;Dbxref=GeneID:223254,GenBank:XM_006518914.5,MGI:MGI:2446173;gbkey=mRNA;gene=Farp1;product=FERM%2C RhoGEF (Arhgef) and pleckstrin domain protein 1 (chondrocyte-derived)%2C transcript variant X1;transcript_id=XM_006518914.5;extra_copy_number=0
CM058254.1	Liftoff	exon	166110514	166110582	.	+	.	ID=exon-XM_006518914.5-11;Parent=rna-XM_006518914.5;Dbxref=GeneID:223254,GenBank:XM_006518914.5,MGI:MGI:2446173;gbkey=mRNA;gene=Farp1;product=FERM%2C RhoGEF (Arhgef) and pleckstrin domain protein 1 (chondrocyte-derived)%2C transcript variant X1;transcript_id=XM_006518914.5;extra_copy_number=0
CM058254.1	Liftoff	exon	166112927	166113002	.	+	.	ID=exon-XM_006518914.5-12;Parent=rna-XM_006518914.5;Dbxref=GeneID:223254,GenBank:XM_006518914.5,MGI:MGI:2446173;gbkey=mRNA;gene=Farp1;product=FERM%2C RhoGEF (Arhgef) and pleckstrin domain protein 1 (chondrocyte-derived)%2C transcript variant X1;transcript_id=XM_006518914.5;extra_copy_number=0
CM058254.1	Liftoff	exon	166113893	166114148	.	+	.	ID=exon-XM_006518914.5-13;Parent=rna-XM_006518914.5;Dbxref=GeneID:223254,GenBank:XM_006518914.5,MGI:MGI:2446173;gbkey=mRNA;gene=Farp1;product=FERM%2C RhoGEF (Arhgef) and pleckstrin domain protein 1 (chondrocyte-derived)%2C transcript variant X1;transcript_id=XM_006518914.5;extra_copy_number=0
CM058254.1	Liftoff	exon	166125948	166126135	.	+	.	ID=exon-XM_006518914.5-14;Parent=rna-XM_006518914.5;Dbxref=GeneID:223254,GenBank:XM_006518914.5,MGI:MGI:2446173;gbkey=mRNA;gene=Farp1;product=FERM%2C RhoGEF (Arhgef) and pleckstrin domain protein 1 (chondrocyte-derived)%2C transcript variant X1;transcript_id=XM_006518914.5;extra_copy_number=0
CM058254.1	Liftoff	exon	166127257	166127346	.	+	.	ID=exon-XM_006518914.5-15;Parent=rna-XM_006518914.5;Dbxref=GeneID:223254,GenBank:XM_006518914.5,MGI:MGI:2446173;gbkey=mRNA;gene=Farp1;product=FERM%2C RhoGEF (Arhgef) and pleckstrin domain protein 1 (chondrocyte-derived)%2C transcript variant X1;transcript_id=XM_006518914.5;extra_copy_number=0
CM058254.1	Liftoff	exon	166128373	166128506	.	+	.	ID=exon-XM_006518914.5-16;Parent=rna-XM_006518914.5;Dbxref=GeneID:223254,GenBank:XM_006518914.5,MGI:MGI:2446173;gbkey=mRNA;gene=Farp1;product=FERM%2C RhoGEF (Arhgef) and pleckstrin domain protein 1 (chondrocyte-derived)%2C transcript variant X1;transcript_id=XM_006518914.5;extra_copy_number=0
CM058254.1	Liftoff	exon	166138414	166138495	.	+	.	ID=exon-XM_006518914.5-17;Parent=rna-XM_006518914.5;Dbxref=GeneID:223254,GenBank:XM_006518914.5,MGI:MGI:2446173;gbkey=mRNA;gene=Farp1;product=FERM%2C RhoGEF (Arhgef) and pleckstrin domain protein 1 (chondrocyte-derived)%2C transcript variant X1;transcript_id=XM_006518914.5;extra_copy_number=0
CM058254.1	Liftoff	exon	166142221	166142458	.	+	.	ID=exon-XM_006518914.5-18;Parent=rna-XM_006518914.5;Dbxref=GeneID:223254,GenBank:XM_006518914.5,MGI:MGI:2446173;gbkey=mRNA;gene=Farp1;product=FERM%2C RhoGEF (Arhgef) and pleckstrin domain protein 1 (chondrocyte-derived)%2C transcript variant X1;transcript_id=XM_006518914.5;extra_copy_number=0
CM058254.1	Liftoff	exon	166143285	166143415	.	+	.	ID=exon-XM_006518914.5-19;Parent=rna-XM_006518914.5;Dbxref=GeneID:223254,GenBank:XM_006518914.5,MGI:MGI:2446173;gbkey=mRNA;gene=Farp1;product=FERM%2C RhoGEF (Arhgef) and pleckstrin domain protein 1 (chondrocyte-derived)%2C transcript variant X1;transcript_id=XM_006518914.5;extra_copy_number=0
CM058254.1	Liftoff	exon	166145916	166145984	.	+	.	ID=exon-XM_006518914.5-20;Parent=rna-XM_006518914.5;Dbxref=GeneID:223254,GenBank:XM_006518914.5,MGI:MGI:2446173;gbkey=mRNA;gene=Farp1;product=FERM%2C RhoGEF (Arhgef) and pleckstrin domain protein 1 (chondrocyte-derived)%2C transcript variant X1;transcript_id=XM_006518914.5;extra_copy_number=0
CM058254.1	Liftoff	exon	166146127	166146216	.	+	.	ID=exon-XM_006518914.5-21;Parent=rna-XM_006518914.5;Dbxref=GeneID:223254,GenBank:XM_006518914.5,MGI:MGI:2446173;gbkey=mRNA;gene=Farp1;product=FERM%2C RhoGEF (Arhgef) and pleckstrin domain protein 1 (chondrocyte-derived)%2C transcript variant X1;transcript_id=XM_006518914.5;extra_copy_number=0
CM058254.1	Liftoff	exon	166146778	166146860	.	+	.	ID=exon-XM_006518914.5-22;Parent=rna-XM_006518914.5;Dbxref=GeneID:223254,GenBank:XM_006518914.5,MGI:MGI:2446173;gbkey=mRNA;gene=Farp1;product=FERM%2C RhoGEF (Arhgef) and pleckstrin domain protein 1 (chondrocyte-derived)%2C transcript variant X1;transcript_id=XM_006518914.5;extra_copy_number=0
CM058254.1	Liftoff	exon	166146934	166147046	.	+	.	ID=exon-XM_006518914.5-23;Parent=rna-XM_006518914.5;Dbxref=GeneID:223254,GenBank:XM_006518914.5,MGI:MGI:2446173;gbkey=mRNA;gene=Farp1;product=FERM%2C RhoGEF (Arhgef) and pleckstrin domain protein 1 (chondrocyte-derived)%2C transcript variant X1;transcript_id=XM_006518914.5;extra_copy_number=0
CM058254.1	Liftoff	exon	166147440	166147606	.	+	.	ID=exon-XM_006518914.5-24;Parent=rna-XM_006518914.5;Dbxref=GeneID:223254,GenBank:XM_006518914.5,MGI:MGI:2446173;gbkey=mRNA;gene=Farp1;product=FERM%2C RhoGEF (Arhgef) and pleckstrin domain protein 1 (chondrocyte-derived)%2C transcript variant X1;transcript_id=XM_006518914.5;extra_copy_number=0
CM058254.1	Liftoff	exon	166150377	166150484	.	+	.	ID=exon-XM_006518914.5-25;Parent=rna-XM_006518914.5;Dbxref=GeneID:223254,GenBank:XM_006518914.5,MGI:MGI:2446173;gbkey=mRNA;gene=Farp1;product=FERM%2C RhoGEF (Arhgef) and pleckstrin domain protein 1 (chondrocyte-derived)%2C transcript variant X1;transcript_id=XM_006518914.5;extra_copy_number=0
CM058254.1	Liftoff	exon	166151361	166151512	.	+	.	ID=exon-XM_006518914.5-26;Parent=rna-XM_006518914.5;Dbxref=GeneID:223254,GenBank:XM_006518914.5,MGI:MGI:2446173;gbkey=mRNA;gene=Farp1;product=FERM%2C RhoGEF (Arhgef) and pleckstrin domain protein 1 (chondrocyte-derived)%2C transcript variant X1;transcript_id=XM_006518914.5;extra_copy_number=0
CM058254.1	Liftoff	exon	166152851	166154285	.	+	.	ID=exon-XM_006518914.5-27;Parent=rna-XM_006518914.5;Dbxref=GeneID:223254,GenBank:XM_006518914.5,MGI:MGI:2446173;gbkey=mRNA;gene=Farp1;product=FERM%2C RhoGEF (Arhgef) and pleckstrin domain protein 1 (chondrocyte-derived)%2C transcript variant X1;transcript_id=XM_006518914.5;extra_copy_number=0
CM058254.1	Liftoff	CDS	165972548	165972718	.	+	.	ID=cds-XP_006518977.1;Parent=rna-XM_006518914.5;Dbxref=GeneID:223254,GenBank:XP_006518977.1,MGI:MGI:2446173;Name=XP_006518977.1;gbkey=CDS;gene=Farp1;product=FERM%2C ARHGEF and pleckstrin domain-containing protein 1 isoform X1;protein_id=XP_006518977.1;extra_copy_number=0
CM058254.1	Liftoff	CDS	166077790	166077894	.	+	.	ID=cds-XP_006518977.1;Parent=rna-XM_006518914.5;Dbxref=GeneID:223254,GenBank:XP_006518977.1,MGI:MGI:2446173;Name=XP_006518977.1;gbkey=CDS;gene=Farp1;product=FERM%2C ARHGEF and pleckstrin domain-containing protein 1 isoform X1;protein_id=XP_006518977.1;extra_copy_number=0
CM058254.1	Liftoff	CDS	166089914	166089956	.	+	.	ID=cds-XP_006518977.1;Parent=rna-XM_006518914.5;Dbxref=GeneID:223254,GenBank:XP_006518977.1,MGI:MGI:2446173;Name=XP_006518977.1;gbkey=CDS;gene=Farp1;product=FERM%2C ARHGEF and pleckstrin domain-containing protein 1 isoform X1;protein_id=XP_006518977.1;extra_copy_number=0
CM058254.1	Liftoff	CDS	166093179	166093257	.	+	.	ID=cds-XP_006518977.1;Parent=rna-XM_006518914.5;Dbxref=GeneID:223254,GenBank:XP_006518977.1,MGI:MGI:2446173;Name=XP_006518977.1;gbkey=CDS;gene=Farp1;product=FERM%2C ARHGEF and pleckstrin domain-containing protein 1 isoform X1;protein_id=XP_006518977.1;extra_copy_number=0
CM058254.1	Liftoff	CDS	166101168	166101265	.	+	.	ID=cds-XP_006518977.1;Parent=rna-XM_006518914.5;Dbxref=GeneID:223254,GenBank:XP_006518977.1,MGI:MGI:2446173;Name=XP_006518977.1;gbkey=CDS;gene=Farp1;product=FERM%2C ARHGEF and pleckstrin domain-containing protein 1 isoform X1;protein_id=XP_006518977.1;extra_copy_number=0
CM058254.1	Liftoff	CDS	166104270	166104384	.	+	.	ID=cds-XP_006518977.1;Parent=rna-XM_006518914.5;Dbxref=GeneID:223254,GenBank:XP_006518977.1,MGI:MGI:2446173;Name=XP_006518977.1;gbkey=CDS;gene=Farp1;product=FERM%2C ARHGEF and pleckstrin domain-containing protein 1 isoform X1;protein_id=XP_006518977.1;extra_copy_number=0
CM058254.1	Liftoff	CDS	166105606	166105753	.	+	.	ID=cds-XP_006518977.1;Parent=rna-XM_006518914.5;Dbxref=GeneID:223254,GenBank:XP_006518977.1,MGI:MGI:2446173;Name=XP_006518977.1;gbkey=CDS;gene=Farp1;product=FERM%2C ARHGEF and pleckstrin domain-containing protein 1 isoform X1;protein_id=XP_006518977.1;extra_copy_number=0
CM058254.1	Liftoff	CDS	166107676	166107771	.	+	.	ID=cds-XP_006518977.1;Parent=rna-XM_006518914.5;Dbxref=GeneID:223254,GenBank:XP_006518977.1,MGI:MGI:2446173;Name=XP_006518977.1;gbkey=CDS;gene=Farp1;product=FERM%2C ARHGEF and pleckstrin domain-containing protein 1 isoform X1;protein_id=XP_006518977.1;extra_copy_number=0
CM058254.1	Liftoff	CDS	166109168	166109331	.	+	.	ID=cds-XP_006518977.1;Parent=rna-XM_006518914.5;Dbxref=GeneID:223254,GenBank:XP_006518977.1,MGI:MGI:2446173;Name=XP_006518977.1;gbkey=CDS;gene=Farp1;product=FERM%2C ARHGEF and pleckstrin domain-containing protein 1 isoform X1;protein_id=XP_006518977.1;extra_copy_number=0
CM058254.1	Liftoff	CDS	166110514	166110582	.	+	.	ID=cds-XP_006518977.1;Parent=rna-XM_006518914.5;Dbxref=GeneID:223254,GenBank:XP_006518977.1,MGI:MGI:2446173;Name=XP_006518977.1;gbkey=CDS;gene=Farp1;product=FERM%2C ARHGEF and pleckstrin domain-containing protein 1 isoform X1;protein_id=XP_006518977.1;extra_copy_number=0
CM058254.1	Liftoff	CDS	166112927	166113002	.	+	.	ID=cds-XP_006518977.1;Parent=rna-XM_006518914.5;Dbxref=GeneID:223254,GenBank:XP_006518977.1,MGI:MGI:2446173;Name=XP_006518977.1;gbkey=CDS;gene=Farp1;product=FERM%2C ARHGEF and pleckstrin domain-containing protein 1 isoform X1;protein_id=XP_006518977.1;extra_copy_number=0
CM058254.1	Liftoff	CDS	166113893	166114148	.	+	.	ID=cds-XP_006518977.1;Parent=rna-XM_006518914.5;Dbxref=GeneID:223254,GenBank:XP_006518977.1,MGI:MGI:2446173;Name=XP_006518977.1;gbkey=CDS;gene=Farp1;product=FERM%2C ARHGEF and pleckstrin domain-containing protein 1 isoform X1;protein_id=XP_006518977.1;extra_copy_number=0
CM058254.1	Liftoff	CDS	166125948	166126135	.	+	.	ID=cds-XP_006518977.1;Parent=rna-XM_006518914.5;Dbxref=GeneID:223254,GenBank:XP_006518977.1,MGI:MGI:2446173;Name=XP_006518977.1;gbkey=CDS;gene=Farp1;product=FERM%2C ARHGEF and pleckstrin domain-containing protein 1 isoform X1;protein_id=XP_006518977.1;extra_copy_number=0
CM058254.1	Liftoff	CDS	166127257	166127346	.	+	.	ID=cds-XP_006518977.1;Parent=rna-XM_006518914.5;Dbxref=GeneID:223254,GenBank:XP_006518977.1,MGI:MGI:2446173;Name=XP_006518977.1;gbkey=CDS;gene=Farp1;product=FERM%2C ARHGEF and pleckstrin domain-containing protein 1 isoform X1;protein_id=XP_006518977.1;extra_copy_number=0
CM058254.1	Liftoff	CDS	166128373	166128506	.	+	.	ID=cds-XP_006518977.1;Parent=rna-XM_006518914.5;Dbxref=GeneID:223254,GenBank:XP_006518977.1,MGI:MGI:2446173;Name=XP_006518977.1;gbkey=CDS;gene=Farp1;product=FERM%2C ARHGEF and pleckstrin domain-containing protein 1 isoform X1;protein_id=XP_006518977.1;extra_copy_number=0
CM058254.1	Liftoff	CDS	166138414	166138495	.	+	.	ID=cds-XP_006518977.1;Parent=rna-XM_006518914.5;Dbxref=GeneID:223254,GenBank:XP_006518977.1,MGI:MGI:2446173;Name=XP_006518977.1;gbkey=CDS;gene=Farp1;product=FERM%2C ARHGEF and pleckstrin domain-containing protein 1 isoform X1;protein_id=XP_006518977.1;extra_copy_number=0
CM058254.1	Liftoff	CDS	166142221	166142458	.	+	.	ID=cds-XP_006518977.1;Parent=rna-XM_006518914.5;Dbxref=GeneID:223254,GenBank:XP_006518977.1,MGI:MGI:2446173;Name=XP_006518977.1;gbkey=CDS;gene=Farp1;product=FERM%2C ARHGEF and pleckstrin domain-containing protein 1 isoform X1;protein_id=XP_006518977.1;extra_copy_number=0
CM058254.1	Liftoff	CDS	166143285	166143415	.	+	.	ID=cds-XP_006518977.1;Parent=rna-XM_006518914.5;Dbxref=GeneID:223254,GenBank:XP_006518977.1,MGI:MGI:2446173;Name=XP_006518977.1;gbkey=CDS;gene=Farp1;product=FERM%2C ARHGEF and pleckstrin domain-containing protein 1 isoform X1;protein_id=XP_006518977.1;extra_copy_number=0
CM058254.1	Liftoff	CDS	166145916	166145984	.	+	.	ID=cds-XP_006518977.1;Parent=rna-XM_006518914.5;Dbxref=GeneID:223254,GenBank:XP_006518977.1,MGI:MGI:2446173;Name=XP_006518977.1;gbkey=CDS;gene=Farp1;product=FERM%2C ARHGEF and pleckstrin domain-containing protein 1 isoform X1;protein_id=XP_006518977.1;extra_copy_number=0
CM058254.1	Liftoff	CDS	166146127	166146216	.	+	.	ID=cds-XP_006518977.1;Parent=rna-XM_006518914.5;Dbxref=GeneID:223254,GenBank:XP_006518977.1,MGI:MGI:2446173;Name=XP_006518977.1;gbkey=CDS;gene=Farp1;product=FERM%2C ARHGEF and pleckstrin domain-containing protein 1 isoform X1;protein_id=XP_006518977.1;extra_copy_number=0
CM058254.1	Liftoff	CDS	166146778	166146860	.	+	.	ID=cds-XP_006518977.1;Parent=rna-XM_006518914.5;Dbxref=GeneID:223254,GenBank:XP_006518977.1,MGI:MGI:2446173;Name=XP_006518977.1;gbkey=CDS;gene=Farp1;product=FERM%2C ARHGEF and pleckstrin domain-containing protein 1 isoform X1;protein_id=XP_006518977.1;extra_copy_number=0
CM058254.1	Liftoff	CDS	166146934	166147046	.	+	.	ID=cds-XP_006518977.1;Parent=rna-XM_006518914.5;Dbxref=GeneID:223254,GenBank:XP_006518977.1,MGI:MGI:2446173;Name=XP_006518977.1;gbkey=CDS;gene=Farp1;product=FERM%2C ARHGEF and pleckstrin domain-containing protein 1 isoform X1;protein_id=XP_006518977.1;extra_copy_number=0
CM058254.1	Liftoff	CDS	166147440	166147606	.	+	.	ID=cds-XP_006518977.1;Parent=rna-XM_006518914.5;Dbxref=GeneID:223254,GenBank:XP_006518977.1,MGI:MGI:2446173;Name=XP_006518977.1;gbkey=CDS;gene=Farp1;product=FERM%2C ARHGEF and pleckstrin domain-containing protein 1 isoform X1;protein_id=XP_006518977.1;extra_copy_number=0
CM058254.1	Liftoff	CDS	166150377	166150484	.	+	.	ID=cds-XP_006518977.1;Parent=rna-XM_006518914.5;Dbxref=GeneID:223254,GenBank:XP_006518977.1,MGI:MGI:2446173;Name=XP_006518977.1;gbkey=CDS;gene=Farp1;product=FERM%2C ARHGEF and pleckstrin domain-containing protein 1 isoform X1;protein_id=XP_006518977.1;extra_copy_number=0
CM058254.1	Liftoff	CDS	166151361	166151512	.	+	.	ID=cds-XP_006518977.1;Parent=rna-XM_006518914.5;Dbxref=GeneID:223254,GenBank:XP_006518977.1,MGI:MGI:2446173;Name=XP_006518977.1;gbkey=CDS;gene=Farp1;product=FERM%2C ARHGEF and pleckstrin domain-containing protein 1 isoform X1;protein_id=XP_006518977.1;extra_copy_number=0
CM058254.1	Liftoff	CDS	166152851	166152932	.	+	.	ID=cds-XP_006518977.1;Parent=rna-XM_006518914.5;Dbxref=GeneID:223254,GenBank:XP_006518977.1,MGI:MGI:2446173;Name=XP_006518977.1;gbkey=CDS;gene=Farp1;product=FERM%2C ARHGEF and pleckstrin domain-containing protein 1 isoform X1;protein_id=XP_006518977.1;extra_copy_number=0
CM058254.1	Liftoff	mRNA	165905679	166154285	.	+	.	ID=rna-XM_006518915.4;Parent=gene-Farp1;Dbxref=GeneID:223254,GenBank:XM_006518915.4,MGI:MGI:2446173;Name=XM_006518915.4;gbkey=mRNA;gene=Farp1;model_evidence=Supporting evidence includes similarity to: 16 mRNAs%2C 50 ESTs%2C 10 Proteins%2C 1668 long SRA reads%2C and 100%25 coverage of the annotated genomic feature by RNAseq alignments%2C including 46 samples with support for all annotated introns;product=FERM%2C RhoGEF (Arhgef) and pleckstrin domain protein 1 (chondrocyte-derived)%2C transcript variant X3;transcript_id=XM_006518915.4;matches_ref_protein=True;valid_ORF=True;extra_copy_number=0
CM058254.1	Liftoff	exon	165905679	165906453	.	+	.	ID=exon-XM_006518915.4-1;Parent=rna-XM_006518915.4;Dbxref=GeneID:223254,GenBank:XM_006518915.4,MGI:MGI:2446173;gbkey=mRNA;gene=Farp1;product=FERM%2C RhoGEF (Arhgef) and pleckstrin domain protein 1 (chondrocyte-derived)%2C transcript variant X3;transcript_id=XM_006518915.4;extra_copy_number=0
CM058254.1	Liftoff	exon	165972525	165972718	.	+	.	ID=exon-XM_006518915.4-2;Parent=rna-XM_006518915.4;Dbxref=GeneID:223254,GenBank:XM_006518915.4,MGI:MGI:2446173;gbkey=mRNA;gene=Farp1;product=FERM%2C RhoGEF (Arhgef) and pleckstrin domain protein 1 (chondrocyte-derived)%2C transcript variant X3;transcript_id=XM_006518915.4;extra_copy_number=0
CM058254.1	Liftoff	exon	166077790	166077894	.	+	.	ID=exon-XM_006518915.4-3;Parent=rna-XM_006518915.4;Dbxref=GeneID:223254,GenBank:XM_006518915.4,MGI:MGI:2446173;gbkey=mRNA;gene=Farp1;product=FERM%2C RhoGEF (Arhgef) and pleckstrin domain protein 1 (chondrocyte-derived)%2C transcript variant X3;transcript_id=XM_006518915.4;extra_copy_number=0
CM058254.1	Liftoff	exon	166089914	166089956	.	+	.	ID=exon-XM_006518915.4-4;Parent=rna-XM_006518915.4;Dbxref=GeneID:223254,GenBank:XM_006518915.4,MGI:MGI:2446173;gbkey=mRNA;gene=Farp1;product=FERM%2C RhoGEF (Arhgef) and pleckstrin domain protein 1 (chondrocyte-derived)%2C transcript variant X3;transcript_id=XM_006518915.4;extra_copy_number=0
CM058254.1	Liftoff	exon	166093179	166093257	.	+	.	ID=exon-XM_006518915.4-5;Parent=rna-XM_006518915.4;Dbxref=GeneID:223254,GenBank:XM_006518915.4,MGI:MGI:2446173;gbkey=mRNA;gene=Farp1;product=FERM%2C RhoGEF (Arhgef) and pleckstrin domain protein 1 (chondrocyte-derived)%2C transcript variant X3;transcript_id=XM_006518915.4;extra_copy_number=0
CM058254.1	Liftoff	exon	166101168	166101265	.	+	.	ID=exon-XM_006518915.4-6;Parent=rna-XM_006518915.4;Dbxref=GeneID:223254,GenBank:XM_006518915.4,MGI:MGI:2446173;gbkey=mRNA;gene=Farp1;product=FERM%2C RhoGEF (Arhgef) and pleckstrin domain protein 1 (chondrocyte-derived)%2C transcript variant X3;transcript_id=XM_006518915.4;extra_copy_number=0
CM058254.1	Liftoff	exon	166104270	166104384	.	+	.	ID=exon-XM_006518915.4-7;Parent=rna-XM_006518915.4;Dbxref=GeneID:223254,GenBank:XM_006518915.4,MGI:MGI:2446173;gbkey=mRNA;gene=Farp1;product=FERM%2C RhoGEF (Arhgef) and pleckstrin domain protein 1 (chondrocyte-derived)%2C transcript variant X3;transcript_id=XM_006518915.4;extra_copy_number=0
CM058254.1	Liftoff	exon	166105606	166105753	.	+	.	ID=exon-XM_006518915.4-8;Parent=rna-XM_006518915.4;Dbxref=GeneID:223254,GenBank:XM_006518915.4,MGI:MGI:2446173;gbkey=mRNA;gene=Farp1;product=FERM%2C RhoGEF (Arhgef) and pleckstrin domain protein 1 (chondrocyte-derived)%2C transcript variant X3;transcript_id=XM_006518915.4;extra_copy_number=0
CM058254.1	Liftoff	exon	166107676	166107771	.	+	.	ID=exon-XM_006518915.4-9;Parent=rna-XM_006518915.4;Dbxref=GeneID:223254,GenBank:XM_006518915.4,MGI:MGI:2446173;gbkey=mRNA;gene=Farp1;product=FERM%2C RhoGEF (Arhgef) and pleckstrin domain protein 1 (chondrocyte-derived)%2C transcript variant X3;transcript_id=XM_006518915.4;extra_copy_number=0
CM058254.1	Liftoff	exon	166109168	166109331	.	+	.	ID=exon-XM_006518915.4-10;Parent=rna-XM_006518915.4;Dbxref=GeneID:223254,GenBank:XM_006518915.4,MGI:MGI:2446173;gbkey=mRNA;gene=Farp1;product=FERM%2C RhoGEF (Arhgef) and pleckstrin domain protein 1 (chondrocyte-derived)%2C transcript variant X3;transcript_id=XM_006518915.4;extra_copy_number=0
CM058254.1	Liftoff	exon	166110514	166110582	.	+	.	ID=exon-XM_006518915.4-11;Parent=rna-XM_006518915.4;Dbxref=GeneID:223254,GenBank:XM_006518915.4,MGI:MGI:2446173;gbkey=mRNA;gene=Farp1;product=FERM%2C RhoGEF (Arhgef) and pleckstrin domain protein 1 (chondrocyte-derived)%2C transcript variant X3;transcript_id=XM_006518915.4;extra_copy_number=0
CM058254.1	Liftoff	exon	166112927	166113002	.	+	.	ID=exon-XM_006518915.4-12;Parent=rna-XM_006518915.4;Dbxref=GeneID:223254,GenBank:XM_006518915.4,MGI:MGI:2446173;gbkey=mRNA;gene=Farp1;product=FERM%2C RhoGEF (Arhgef) and pleckstrin domain protein 1 (chondrocyte-derived)%2C transcript variant X3;transcript_id=XM_006518915.4;extra_copy_number=0
CM058254.1	Liftoff	exon	166113893	166114148	.	+	.	ID=exon-XM_006518915.4-13;Parent=rna-XM_006518915.4;Dbxref=GeneID:223254,GenBank:XM_006518915.4,MGI:MGI:2446173;gbkey=mRNA;gene=Farp1;product=FERM%2C RhoGEF (Arhgef) and pleckstrin domain protein 1 (chondrocyte-derived)%2C transcript variant X3;transcript_id=XM_006518915.4;extra_copy_number=0
CM058254.1	Liftoff	exon	166125978	166126135	.	+	.	ID=exon-XM_006518915.4-14;Parent=rna-XM_006518915.4;Dbxref=GeneID:223254,GenBank:XM_006518915.4,MGI:MGI:2446173;gbkey=mRNA;gene=Farp1;product=FERM%2C RhoGEF (Arhgef) and pleckstrin domain protein 1 (chondrocyte-derived)%2C transcript variant X3;transcript_id=XM_006518915.4;extra_copy_number=0
CM058254.1	Liftoff	exon	166127257	166127346	.	+	.	ID=exon-XM_006518915.4-15;Parent=rna-XM_006518915.4;Dbxref=GeneID:223254,GenBank:XM_006518915.4,MGI:MGI:2446173;gbkey=mRNA;gene=Farp1;product=FERM%2C RhoGEF (Arhgef) and pleckstrin domain protein 1 (chondrocyte-derived)%2C transcript variant X3;transcript_id=XM_006518915.4;extra_copy_number=0
CM058254.1	Liftoff	exon	166128373	166128506	.	+	.	ID=exon-XM_006518915.4-16;Parent=rna-XM_006518915.4;Dbxref=GeneID:223254,GenBank:XM_006518915.4,MGI:MGI:2446173;gbkey=mRNA;gene=Farp1;product=FERM%2C RhoGEF (Arhgef) and pleckstrin domain protein 1 (chondrocyte-derived)%2C transcript variant X3;transcript_id=XM_006518915.4;extra_copy_number=0
CM058254.1	Liftoff	exon	166138414	166138495	.	+	.	ID=exon-XM_006518915.4-17;Parent=rna-XM_006518915.4;Dbxref=GeneID:223254,GenBank:XM_006518915.4,MGI:MGI:2446173;gbkey=mRNA;gene=Farp1;product=FERM%2C RhoGEF (Arhgef) and pleckstrin domain protein 1 (chondrocyte-derived)%2C transcript variant X3;transcript_id=XM_006518915.4;extra_copy_number=0
CM058254.1	Liftoff	exon	166142221	166142458	.	+	.	ID=exon-XM_006518915.4-18;Parent=rna-XM_006518915.4;Dbxref=GeneID:223254,GenBank:XM_006518915.4,MGI:MGI:2446173;gbkey=mRNA;gene=Farp1;product=FERM%2C RhoGEF (Arhgef) and pleckstrin domain protein 1 (chondrocyte-derived)%2C transcript variant X3;transcript_id=XM_006518915.4;extra_copy_number=0
CM058254.1	Liftoff	exon	166143285	166143415	.	+	.	ID=exon-XM_006518915.4-19;Parent=rna-XM_006518915.4;Dbxref=GeneID:223254,GenBank:XM_006518915.4,MGI:MGI:2446173;gbkey=mRNA;gene=Farp1;product=FERM%2C RhoGEF (Arhgef) and pleckstrin domain protein 1 (chondrocyte-derived)%2C transcript variant X3;transcript_id=XM_006518915.4;extra_copy_number=0
CM058254.1	Liftoff	exon	166145916	166145984	.	+	.	ID=exon-XM_006518915.4-20;Parent=rna-XM_006518915.4;Dbxref=GeneID:223254,GenBank:XM_006518915.4,MGI:MGI:2446173;gbkey=mRNA;gene=Farp1;product=FERM%2C RhoGEF (Arhgef) and pleckstrin domain protein 1 (chondrocyte-derived)%2C transcript variant X3;transcript_id=XM_006518915.4;extra_copy_number=0
CM058254.1	Liftoff	exon	166146127	166146216	.	+	.	ID=exon-XM_006518915.4-21;Parent=rna-XM_006518915.4;Dbxref=GeneID:223254,GenBank:XM_006518915.4,MGI:MGI:2446173;gbkey=mRNA;gene=Farp1;product=FERM%2C RhoGEF (Arhgef) and pleckstrin domain protein 1 (chondrocyte-derived)%2C transcript variant X3;transcript_id=XM_006518915.4;extra_copy_number=0
CM058254.1	Liftoff	exon	166146778	166146860	.	+	.	ID=exon-XM_006518915.4-22;Parent=rna-XM_006518915.4;Dbxref=GeneID:223254,GenBank:XM_006518915.4,MGI:MGI:2446173;gbkey=mRNA;gene=Farp1;product=FERM%2C RhoGEF (Arhgef) and pleckstrin domain protein 1 (chondrocyte-derived)%2C transcript variant X3;transcript_id=XM_006518915.4;extra_copy_number=0
CM058254.1	Liftoff	exon	166146934	166147046	.	+	.	ID=exon-XM_006518915.4-23;Parent=rna-XM_006518915.4;Dbxref=GeneID:223254,GenBank:XM_006518915.4,MGI:MGI:2446173;gbkey=mRNA;gene=Farp1;product=FERM%2C RhoGEF (Arhgef) and pleckstrin domain protein 1 (chondrocyte-derived)%2C transcript variant X3;transcript_id=XM_006518915.4;extra_copy_number=0
CM058254.1	Liftoff	exon	166147440	166147606	.	+	.	ID=exon-XM_006518915.4-24;Parent=rna-XM_006518915.4;Dbxref=GeneID:223254,GenBank:XM_006518915.4,MGI:MGI:2446173;gbkey=mRNA;gene=Farp1;product=FERM%2C RhoGEF (Arhgef) and pleckstrin domain protein 1 (chondrocyte-derived)%2C transcript variant X3;transcript_id=XM_006518915.4;extra_copy_number=0
CM058254.1	Liftoff	exon	166150377	166150484	.	+	.	ID=exon-XM_006518915.4-25;Parent=rna-XM_006518915.4;Dbxref=GeneID:223254,GenBank:XM_006518915.4,MGI:MGI:2446173;gbkey=mRNA;gene=Farp1;product=FERM%2C RhoGEF (Arhgef) and pleckstrin domain protein 1 (chondrocyte-derived)%2C transcript variant X3;transcript_id=XM_006518915.4;extra_copy_number=0
CM058254.1	Liftoff	exon	166151361	166151512	.	+	.	ID=exon-XM_006518915.4-26;Parent=rna-XM_006518915.4;Dbxref=GeneID:223254,GenBank:XM_006518915.4,MGI:MGI:2446173;gbkey=mRNA;gene=Farp1;product=FERM%2C RhoGEF (Arhgef) and pleckstrin domain protein 1 (chondrocyte-derived)%2C transcript variant X3;transcript_id=XM_006518915.4;extra_copy_number=0
CM058254.1	Liftoff	exon	166152851	166154285	.	+	.	ID=exon-XM_006518915.4-27;Parent=rna-XM_006518915.4;Dbxref=GeneID:223254,GenBank:XM_006518915.4,MGI:MGI:2446173;gbkey=mRNA;gene=Farp1;product=FERM%2C RhoGEF (Arhgef) and pleckstrin domain protein 1 (chondrocyte-derived)%2C transcript variant X3;transcript_id=XM_006518915.4;extra_copy_number=0
CM058254.1	Liftoff	CDS	165972548	165972718	.	+	.	ID=cds-XP_006518978.1;Parent=rna-XM_006518915.4;Dbxref=GeneID:223254,GenBank:XP_006518978.1,MGI:MGI:2446173;Name=XP_006518978.1;gbkey=CDS;gene=Farp1;product=FERM%2C ARHGEF and pleckstrin domain-containing protein 1 isoform X2;protein_id=XP_006518978.1;extra_copy_number=0
CM058254.1	Liftoff	CDS	166077790	166077894	.	+	.	ID=cds-XP_006518978.1;Parent=rna-XM_006518915.4;Dbxref=GeneID:223254,GenBank:XP_006518978.1,MGI:MGI:2446173;Name=XP_006518978.1;gbkey=CDS;gene=Farp1;product=FERM%2C ARHGEF and pleckstrin domain-containing protein 1 isoform X2;protein_id=XP_006518978.1;extra_copy_number=0
CM058254.1	Liftoff	CDS	166089914	166089956	.	+	.	ID=cds-XP_006518978.1;Parent=rna-XM_006518915.4;Dbxref=GeneID:223254,GenBank:XP_006518978.1,MGI:MGI:2446173;Name=XP_006518978.1;gbkey=CDS;gene=Farp1;product=FERM%2C ARHGEF and pleckstrin domain-containing protein 1 isoform X2;protein_id=XP_006518978.1;extra_copy_number=0
CM058254.1	Liftoff	CDS	166093179	166093257	.	+	.	ID=cds-XP_006518978.1;Parent=rna-XM_006518915.4;Dbxref=GeneID:223254,GenBank:XP_006518978.1,MGI:MGI:2446173;Name=XP_006518978.1;gbkey=CDS;gene=Farp1;product=FERM%2C ARHGEF and pleckstrin domain-containing protein 1 isoform X2;protein_id=XP_006518978.1;extra_copy_number=0
CM058254.1	Liftoff	CDS	166101168	166101265	.	+	.	ID=cds-XP_006518978.1;Parent=rna-XM_006518915.4;Dbxref=GeneID:223254,GenBank:XP_006518978.1,MGI:MGI:2446173;Name=XP_006518978.1;gbkey=CDS;gene=Farp1;product=FERM%2C ARHGEF and pleckstrin domain-containing protein 1 isoform X2;protein_id=XP_006518978.1;extra_copy_number=0
CM058254.1	Liftoff	CDS	166104270	166104384	.	+	.	ID=cds-XP_006518978.1;Parent=rna-XM_006518915.4;Dbxref=GeneID:223254,GenBank:XP_006518978.1,MGI:MGI:2446173;Name=XP_006518978.1;gbkey=CDS;gene=Farp1;product=FERM%2C ARHGEF and pleckstrin domain-containing protein 1 isoform X2;protein_id=XP_006518978.1;extra_copy_number=0
CM058254.1	Liftoff	CDS	166105606	166105753	.	+	.	ID=cds-XP_006518978.1;Parent=rna-XM_006518915.4;Dbxref=GeneID:223254,GenBank:XP_006518978.1,MGI:MGI:2446173;Name=XP_006518978.1;gbkey=CDS;gene=Farp1;product=FERM%2C ARHGEF and pleckstrin domain-containing protein 1 isoform X2;protein_id=XP_006518978.1;extra_copy_number=0
CM058254.1	Liftoff	CDS	166107676	166107771	.	+	.	ID=cds-XP_006518978.1;Parent=rna-XM_006518915.4;Dbxref=GeneID:223254,GenBank:XP_006518978.1,MGI:MGI:2446173;Name=XP_006518978.1;gbkey=CDS;gene=Farp1;product=FERM%2C ARHGEF and pleckstrin domain-containing protein 1 isoform X2;protein_id=XP_006518978.1;extra_copy_number=0
CM058254.1	Liftoff	CDS	166109168	166109331	.	+	.	ID=cds-XP_006518978.1;Parent=rna-XM_006518915.4;Dbxref=GeneID:223254,GenBank:XP_006518978.1,MGI:MGI:2446173;Name=XP_006518978.1;gbkey=CDS;gene=Farp1;product=FERM%2C ARHGEF and pleckstrin domain-containing protein 1 isoform X2;protein_id=XP_006518978.1;extra_copy_number=0
CM058254.1	Liftoff	CDS	166110514	166110582	.	+	.	ID=cds-XP_006518978.1;Parent=rna-XM_006518915.4;Dbxref=GeneID:223254,GenBank:XP_006518978.1,MGI:MGI:2446173;Name=XP_006518978.1;gbkey=CDS;gene=Farp1;product=FERM%2C ARHGEF and pleckstrin domain-containing protein 1 isoform X2;protein_id=XP_006518978.1;extra_copy_number=0
CM058254.1	Liftoff	CDS	166112927	166113002	.	+	.	ID=cds-XP_006518978.1;Parent=rna-XM_006518915.4;Dbxref=GeneID:223254,GenBank:XP_006518978.1,MGI:MGI:2446173;Name=XP_006518978.1;gbkey=CDS;gene=Farp1;product=FERM%2C ARHGEF and pleckstrin domain-containing protein 1 isoform X2;protein_id=XP_006518978.1;extra_copy_number=0
CM058254.1	Liftoff	CDS	166113893	166114148	.	+	.	ID=cds-XP_006518978.1;Parent=rna-XM_006518915.4;Dbxref=GeneID:223254,GenBank:XP_006518978.1,MGI:MGI:2446173;Name=XP_006518978.1;gbkey=CDS;gene=Farp1;product=FERM%2C ARHGEF and pleckstrin domain-containing protein 1 isoform X2;protein_id=XP_006518978.1;extra_copy_number=0
CM058254.1	Liftoff	CDS	166125978	166126135	.	+	.	ID=cds-XP_006518978.1;Parent=rna-XM_006518915.4;Dbxref=GeneID:223254,GenBank:XP_006518978.1,MGI:MGI:2446173;Name=XP_006518978.1;gbkey=CDS;gene=Farp1;product=FERM%2C ARHGEF and pleckstrin domain-containing protein 1 isoform X2;protein_id=XP_006518978.1;extra_copy_number=0
CM058254.1	Liftoff	CDS	166127257	166127346	.	+	.	ID=cds-XP_006518978.1;Parent=rna-XM_006518915.4;Dbxref=GeneID:223254,GenBank:XP_006518978.1,MGI:MGI:2446173;Name=XP_006518978.1;gbkey=CDS;gene=Farp1;product=FERM%2C ARHGEF and pleckstrin domain-containing protein 1 isoform X2;protein_id=XP_006518978.1;extra_copy_number=0
CM058254.1	Liftoff	CDS	166128373	166128506	.	+	.	ID=cds-XP_006518978.1;Parent=rna-XM_006518915.4;Dbxref=GeneID:223254,GenBank:XP_006518978.1,MGI:MGI:2446173;Name=XP_006518978.1;gbkey=CDS;gene=Farp1;product=FERM%2C ARHGEF and pleckstrin domain-containing protein 1 isoform X2;protein_id=XP_006518978.1;extra_copy_number=0
CM058254.1	Liftoff	CDS	166138414	166138495	.	+	.	ID=cds-XP_006518978.1;Parent=rna-XM_006518915.4;Dbxref=GeneID:223254,GenBank:XP_006518978.1,MGI:MGI:2446173;Name=XP_006518978.1;gbkey=CDS;gene=Farp1;product=FERM%2C ARHGEF and pleckstrin domain-containing protein 1 isoform X2;protein_id=XP_006518978.1;extra_copy_number=0
CM058254.1	Liftoff	CDS	166142221	166142458	.	+	.	ID=cds-XP_006518978.1;Parent=rna-XM_006518915.4;Dbxref=GeneID:223254,GenBank:XP_006518978.1,MGI:MGI:2446173;Name=XP_006518978.1;gbkey=CDS;gene=Farp1;product=FERM%2C ARHGEF and pleckstrin domain-containing protein 1 isoform X2;protein_id=XP_006518978.1;extra_copy_number=0
CM058254.1	Liftoff	CDS	166143285	166143415	.	+	.	ID=cds-XP_006518978.1;Parent=rna-XM_006518915.4;Dbxref=GeneID:223254,GenBank:XP_006518978.1,MGI:MGI:2446173;Name=XP_006518978.1;gbkey=CDS;gene=Farp1;product=FERM%2C ARHGEF and pleckstrin domain-containing protein 1 isoform X2;protein_id=XP_006518978.1;extra_copy_number=0
CM058254.1	Liftoff	CDS	166145916	166145984	.	+	.	ID=cds-XP_006518978.1;Parent=rna-XM_006518915.4;Dbxref=GeneID:223254,GenBank:XP_006518978.1,MGI:MGI:2446173;Name=XP_006518978.1;gbkey=CDS;gene=Farp1;product=FERM%2C ARHGEF and pleckstrin domain-containing protein 1 isoform X2;protein_id=XP_006518978.1;extra_copy_number=0
CM058254.1	Liftoff	CDS	166146127	166146216	.	+	.	ID=cds-XP_006518978.1;Parent=rna-XM_006518915.4;Dbxref=GeneID:223254,GenBank:XP_006518978.1,MGI:MGI:2446173;Name=XP_006518978.1;gbkey=CDS;gene=Farp1;product=FERM%2C ARHGEF and pleckstrin domain-containing protein 1 isoform X2;protein_id=XP_006518978.1;extra_copy_number=0
CM058254.1	Liftoff	CDS	166146778	166146860	.	+	.	ID=cds-XP_006518978.1;Parent=rna-XM_006518915.4;Dbxref=GeneID:223254,GenBank:XP_006518978.1,MGI:MGI:2446173;Name=XP_006518978.1;gbkey=CDS;gene=Farp1;product=FERM%2C ARHGEF and pleckstrin domain-containing protein 1 isoform X2;protein_id=XP_006518978.1;extra_copy_number=0
CM058254.1	Liftoff	CDS	166146934	166147046	.	+	.	ID=cds-XP_006518978.1;Parent=rna-XM_006518915.4;Dbxref=GeneID:223254,GenBank:XP_006518978.1,MGI:MGI:2446173;Name=XP_006518978.1;gbkey=CDS;gene=Farp1;product=FERM%2C ARHGEF and pleckstrin domain-containing protein 1 isoform X2;protein_id=XP_006518978.1;extra_copy_number=0
CM058254.1	Liftoff	CDS	166147440	166147606	.	+	.	ID=cds-XP_006518978.1;Parent=rna-XM_006518915.4;Dbxref=GeneID:223254,GenBank:XP_006518978.1,MGI:MGI:2446173;Name=XP_006518978.1;gbkey=CDS;gene=Farp1;product=FERM%2C ARHGEF and pleckstrin domain-containing protein 1 isoform X2;protein_id=XP_006518978.1;extra_copy_number=0
CM058254.1	Liftoff	CDS	166150377	166150484	.	+	.	ID=cds-XP_006518978.1;Parent=rna-XM_006518915.4;Dbxref=GeneID:223254,GenBank:XP_006518978.1,MGI:MGI:2446173;Name=XP_006518978.1;gbkey=CDS;gene=Farp1;product=FERM%2C ARHGEF and pleckstrin domain-containing protein 1 isoform X2;protein_id=XP_006518978.1;extra_copy_number=0
CM058254.1	Liftoff	CDS	166151361	166151512	.	+	.	ID=cds-XP_006518978.1;Parent=rna-XM_006518915.4;Dbxref=GeneID:223254,GenBank:XP_006518978.1,MGI:MGI:2446173;Name=XP_006518978.1;gbkey=CDS;gene=Farp1;product=FERM%2C ARHGEF and pleckstrin domain-containing protein 1 isoform X2;protein_id=XP_006518978.1;extra_copy_number=0
CM058254.1	Liftoff	CDS	166152851	166152932	.	+	.	ID=cds-XP_006518978.1;Parent=rna-XM_006518915.4;Dbxref=GeneID:223254,GenBank:XP_006518978.1,MGI:MGI:2446173;Name=XP_006518978.1;gbkey=CDS;gene=Farp1;product=FERM%2C ARHGEF and pleckstrin domain-containing protein 1 isoform X2;protein_id=XP_006518978.1;extra_copy_number=0
CM058254.1	Liftoff	mRNA	165906102	166154267	.	+	.	ID=rna-NM_134082.3;Parent=gene-Farp1;Dbxref=GeneID:223254,GenBank:NM_134082.3,MGI:MGI:2446173;Name=NM_134082.3;gbkey=mRNA;gene=Farp1;product=FERM%2C RhoGEF (Arhgef) and pleckstrin domain protein 1 (chondrocyte-derived);tag=RefSeq Select;transcript_id=NM_134082.3;matches_ref_protein=True;valid_ORF=True;extra_copy_number=0
CM058254.1	Liftoff	exon	165906102	165906453	.	+	.	ID=exon-NM_134082.3-1;Parent=rna-NM_134082.3;Dbxref=GeneID:223254,GenBank:NM_134082.3,MGI:MGI:2446173;gbkey=mRNA;gene=Farp1;product=FERM%2C RhoGEF (Arhgef) and pleckstrin domain protein 1 (chondrocyte-derived);tag=RefSeq Select;transcript_id=NM_134082.3;extra_copy_number=0
CM058254.1	Liftoff	exon	165972525	165972718	.	+	.	ID=exon-NM_134082.3-2;Parent=rna-NM_134082.3;Dbxref=GeneID:223254,GenBank:NM_134082.3,MGI:MGI:2446173;gbkey=mRNA;gene=Farp1;product=FERM%2C RhoGEF (Arhgef) and pleckstrin domain protein 1 (chondrocyte-derived);tag=RefSeq Select;transcript_id=NM_134082.3;extra_copy_number=0
CM058254.1	Liftoff	exon	166077790	166077894	.	+	.	ID=exon-NM_134082.3-3;Parent=rna-NM_134082.3;Dbxref=GeneID:223254,GenBank:NM_134082.3,MGI:MGI:2446173;gbkey=mRNA;gene=Farp1;product=FERM%2C RhoGEF (Arhgef) and pleckstrin domain protein 1 (chondrocyte-derived);tag=RefSeq Select;transcript_id=NM_134082.3;extra_copy_number=0
CM058254.1	Liftoff	exon	166089914	166089956	.	+	.	ID=exon-NM_134082.3-4;Parent=rna-NM_134082.3;Dbxref=GeneID:223254,GenBank:NM_134082.3,MGI:MGI:2446173;gbkey=mRNA;gene=Farp1;product=FERM%2C RhoGEF (Arhgef) and pleckstrin domain protein 1 (chondrocyte-derived);tag=RefSeq Select;transcript_id=NM_134082.3;extra_copy_number=0
CM058254.1	Liftoff	exon	166093179	166093257	.	+	.	ID=exon-NM_134082.3-5;Parent=rna-NM_134082.3;Dbxref=GeneID:223254,GenBank:NM_134082.3,MGI:MGI:2446173;gbkey=mRNA;gene=Farp1;product=FERM%2C RhoGEF (Arhgef) and pleckstrin domain protein 1 (chondrocyte-derived);tag=RefSeq Select;transcript_id=NM_134082.3;extra_copy_number=0
CM058254.1	Liftoff	exon	166101168	166101265	.	+	.	ID=exon-NM_134082.3-6;Parent=rna-NM_134082.3;Dbxref=GeneID:223254,GenBank:NM_134082.3,MGI:MGI:2446173;gbkey=mRNA;gene=Farp1;product=FERM%2C RhoGEF (Arhgef) and pleckstrin domain protein 1 (chondrocyte-derived);tag=RefSeq Select;transcript_id=NM_134082.3;extra_copy_number=0
CM058254.1	Liftoff	exon	166104270	166104384	.	+	.	ID=exon-NM_134082.3-7;Parent=rna-NM_134082.3;Dbxref=GeneID:223254,GenBank:NM_134082.3,MGI:MGI:2446173;gbkey=mRNA;gene=Farp1;product=FERM%2C RhoGEF (Arhgef) and pleckstrin domain protein 1 (chondrocyte-derived);tag=RefSeq Select;transcript_id=NM_134082.3;extra_copy_number=0
CM058254.1	Liftoff	exon	166105606	166105753	.	+	.	ID=exon-NM_134082.3-8;Parent=rna-NM_134082.3;Dbxref=GeneID:223254,GenBank:NM_134082.3,MGI:MGI:2446173;gbkey=mRNA;gene=Farp1;product=FERM%2C RhoGEF (Arhgef) and pleckstrin domain protein 1 (chondrocyte-derived);tag=RefSeq Select;transcript_id=NM_134082.3;extra_copy_number=0
CM058254.1	Liftoff	exon	166107676	166107771	.	+	.	ID=exon-NM_134082.3-9;Parent=rna-NM_134082.3;Dbxref=GeneID:223254,GenBank:NM_134082.3,MGI:MGI:2446173;gbkey=mRNA;gene=Farp1;product=FERM%2C RhoGEF (Arhgef) and pleckstrin domain protein 1 (chondrocyte-derived);tag=RefSeq Select;transcript_id=NM_134082.3;extra_copy_number=0
CM058254.1	Liftoff	exon	166109168	166109331	.	+	.	ID=exon-NM_134082.3-10;Parent=rna-NM_134082.3;Dbxref=GeneID:223254,GenBank:NM_134082.3,MGI:MGI:2446173;gbkey=mRNA;gene=Farp1;product=FERM%2C RhoGEF (Arhgef) and pleckstrin domain protein 1 (chondrocyte-derived);tag=RefSeq Select;transcript_id=NM_134082.3;extra_copy_number=0
CM058254.1	Liftoff	exon	166110514	166110582	.	+	.	ID=exon-NM_134082.3-11;Parent=rna-NM_134082.3;Dbxref=GeneID:223254,GenBank:NM_134082.3,MGI:MGI:2446173;gbkey=mRNA;gene=Farp1;product=FERM%2C RhoGEF (Arhgef) and pleckstrin domain protein 1 (chondrocyte-derived);tag=RefSeq Select;transcript_id=NM_134082.3;extra_copy_number=0
CM058254.1	Liftoff	exon	166112927	166113002	.	+	.	ID=exon-NM_134082.3-12;Parent=rna-NM_134082.3;Dbxref=GeneID:223254,GenBank:NM_134082.3,MGI:MGI:2446173;gbkey=mRNA;gene=Farp1;product=FERM%2C RhoGEF (Arhgef) and pleckstrin domain protein 1 (chondrocyte-derived);tag=RefSeq Select;transcript_id=NM_134082.3;extra_copy_number=0
CM058254.1	Liftoff	exon	166113893	166114148	.	+	.	ID=exon-NM_134082.3-13;Parent=rna-NM_134082.3;Dbxref=GeneID:223254,GenBank:NM_134082.3,MGI:MGI:2446173;gbkey=mRNA;gene=Farp1;product=FERM%2C RhoGEF (Arhgef) and pleckstrin domain protein 1 (chondrocyte-derived);tag=RefSeq Select;transcript_id=NM_134082.3;extra_copy_number=0
CM058254.1	Liftoff	exon	166125948	166126135	.	+	.	ID=exon-NM_134082.3-14;Parent=rna-NM_134082.3;Dbxref=GeneID:223254,GenBank:NM_134082.3,MGI:MGI:2446173;gbkey=mRNA;gene=Farp1;product=FERM%2C RhoGEF (Arhgef) and pleckstrin domain protein 1 (chondrocyte-derived);tag=RefSeq Select;transcript_id=NM_134082.3;extra_copy_number=0
CM058254.1	Liftoff	exon	166127257	166127346	.	+	.	ID=exon-NM_134082.3-15;Parent=rna-NM_134082.3;Dbxref=GeneID:223254,GenBank:NM_134082.3,MGI:MGI:2446173;gbkey=mRNA;gene=Farp1;product=FERM%2C RhoGEF (Arhgef) and pleckstrin domain protein 1 (chondrocyte-derived);tag=RefSeq Select;transcript_id=NM_134082.3;extra_copy_number=0
CM058254.1	Liftoff	exon	166128373	166128506	.	+	.	ID=exon-NM_134082.3-16;Parent=rna-NM_134082.3;Dbxref=GeneID:223254,GenBank:NM_134082.3,MGI:MGI:2446173;gbkey=mRNA;gene=Farp1;product=FERM%2C RhoGEF (Arhgef) and pleckstrin domain protein 1 (chondrocyte-derived);tag=RefSeq Select;transcript_id=NM_134082.3;extra_copy_number=0
CM058254.1	Liftoff	exon	166138414	166138495	.	+	.	ID=exon-NM_134082.3-17;Parent=rna-NM_134082.3;Dbxref=GeneID:223254,GenBank:NM_134082.3,MGI:MGI:2446173;gbkey=mRNA;gene=Farp1;product=FERM%2C RhoGEF (Arhgef) and pleckstrin domain protein 1 (chondrocyte-derived);tag=RefSeq Select;transcript_id=NM_134082.3;extra_copy_number=0
CM058254.1	Liftoff	exon	166142221	166142458	.	+	.	ID=exon-NM_134082.3-18;Parent=rna-NM_134082.3;Dbxref=GeneID:223254,GenBank:NM_134082.3,MGI:MGI:2446173;gbkey=mRNA;gene=Farp1;product=FERM%2C RhoGEF (Arhgef) and pleckstrin domain protein 1 (chondrocyte-derived);tag=RefSeq Select;transcript_id=NM_134082.3;extra_copy_number=0
CM058254.1	Liftoff	exon	166143285	166143415	.	+	.	ID=exon-NM_134082.3-19;Parent=rna-NM_134082.3;Dbxref=GeneID:223254,GenBank:NM_134082.3,MGI:MGI:2446173;gbkey=mRNA;gene=Farp1;product=FERM%2C RhoGEF (Arhgef) and pleckstrin domain protein 1 (chondrocyte-derived);tag=RefSeq Select;transcript_id=NM_134082.3;extra_copy_number=0
CM058254.1	Liftoff	exon	166145916	166145984	.	+	.	ID=exon-NM_134082.3-20;Parent=rna-NM_134082.3;Dbxref=GeneID:223254,GenBank:NM_134082.3,MGI:MGI:2446173;gbkey=mRNA;gene=Farp1;product=FERM%2C RhoGEF (Arhgef) and pleckstrin domain protein 1 (chondrocyte-derived);tag=RefSeq Select;transcript_id=NM_134082.3;extra_copy_number=0
CM058254.1	Liftoff	exon	166146127	166146216	.	+	.	ID=exon-NM_134082.3-21;Parent=rna-NM_134082.3;Dbxref=GeneID:223254,GenBank:NM_134082.3,MGI:MGI:2446173;gbkey=mRNA;gene=Farp1;product=FERM%2C RhoGEF (Arhgef) and pleckstrin domain protein 1 (chondrocyte-derived);tag=RefSeq Select;transcript_id=NM_134082.3;extra_copy_number=0
CM058254.1	Liftoff	exon	166146778	166146860	.	+	.	ID=exon-NM_134082.3-22;Parent=rna-NM_134082.3;Dbxref=GeneID:223254,GenBank:NM_134082.3,MGI:MGI:2446173;gbkey=mRNA;gene=Farp1;product=FERM%2C RhoGEF (Arhgef) and pleckstrin domain protein 1 (chondrocyte-derived);tag=RefSeq Select;transcript_id=NM_134082.3;extra_copy_number=0
CM058254.1	Liftoff	exon	166146934	166147046	.	+	.	ID=exon-NM_134082.3-23;Parent=rna-NM_134082.3;Dbxref=GeneID:223254,GenBank:NM_134082.3,MGI:MGI:2446173;gbkey=mRNA;gene=Farp1;product=FERM%2C RhoGEF (Arhgef) and pleckstrin domain protein 1 (chondrocyte-derived);tag=RefSeq Select;transcript_id=NM_134082.3;extra_copy_number=0
CM058254.1	Liftoff	exon	166147440	166147606	.	+	.	ID=exon-NM_134082.3-24;Parent=rna-NM_134082.3;Dbxref=GeneID:223254,GenBank:NM_134082.3,MGI:MGI:2446173;gbkey=mRNA;gene=Farp1;product=FERM%2C RhoGEF (Arhgef) and pleckstrin domain protein 1 (chondrocyte-derived);tag=RefSeq Select;transcript_id=NM_134082.3;extra_copy_number=0
CM058254.1	Liftoff	exon	166150377	166150484	.	+	.	ID=exon-NM_134082.3-25;Parent=rna-NM_134082.3;Dbxref=GeneID:223254,GenBank:NM_134082.3,MGI:MGI:2446173;gbkey=mRNA;gene=Farp1;product=FERM%2C RhoGEF (Arhgef) and pleckstrin domain protein 1 (chondrocyte-derived);tag=RefSeq Select;transcript_id=NM_134082.3;extra_copy_number=0
CM058254.1	Liftoff	exon	166151361	166151512	.	+	.	ID=exon-NM_134082.3-26;Parent=rna-NM_134082.3;Dbxref=GeneID:223254,GenBank:NM_134082.3,MGI:MGI:2446173;gbkey=mRNA;gene=Farp1;product=FERM%2C RhoGEF (Arhgef) and pleckstrin domain protein 1 (chondrocyte-derived);tag=RefSeq Select;transcript_id=NM_134082.3;extra_copy_number=0
CM058254.1	Liftoff	exon	166152851	166154267	.	+	.	ID=exon-NM_134082.3-27;Parent=rna-NM_134082.3;Dbxref=GeneID:223254,GenBank:NM_134082.3,MGI:MGI:2446173;gbkey=mRNA;gene=Farp1;product=FERM%2C RhoGEF (Arhgef) and pleckstrin domain protein 1 (chondrocyte-derived);tag=RefSeq Select;transcript_id=NM_134082.3;extra_copy_number=0
CM058254.1	Liftoff	CDS	165972548	165972718	.	+	.	ID=cds-NP_598843.3;Parent=rna-NM_134082.3;Dbxref=CCDS:CCDS37015.1,GeneID:223254,GenBank:NP_598843.3,MGI:MGI:2446173;Name=NP_598843.3;gbkey=CDS;gene=Farp1;product=FERM%2C ARHGEF and pleckstrin domain-containing protein 1;protein_id=NP_598843.3;tag=RefSeq Select;extra_copy_number=0
CM058254.1	Liftoff	CDS	166077790	166077894	.	+	.	ID=cds-NP_598843.3;Parent=rna-NM_134082.3;Dbxref=CCDS:CCDS37015.1,GeneID:223254,GenBank:NP_598843.3,MGI:MGI:2446173;Name=NP_598843.3;gbkey=CDS;gene=Farp1;product=FERM%2C ARHGEF and pleckstrin domain-containing protein 1;protein_id=NP_598843.3;tag=RefSeq Select;extra_copy_number=0
CM058254.1	Liftoff	CDS	166089914	166089956	.	+	.	ID=cds-NP_598843.3;Parent=rna-NM_134082.3;Dbxref=CCDS:CCDS37015.1,GeneID:223254,GenBank:NP_598843.3,MGI:MGI:2446173;Name=NP_598843.3;gbkey=CDS;gene=Farp1;product=FERM%2C ARHGEF and pleckstrin domain-containing protein 1;protein_id=NP_598843.3;tag=RefSeq Select;extra_copy_number=0
CM058254.1	Liftoff	CDS	166093179	166093257	.	+	.	ID=cds-NP_598843.3;Parent=rna-NM_134082.3;Dbxref=CCDS:CCDS37015.1,GeneID:223254,GenBank:NP_598843.3,MGI:MGI:2446173;Name=NP_598843.3;gbkey=CDS;gene=Farp1;product=FERM%2C ARHGEF and pleckstrin domain-containing protein 1;protein_id=NP_598843.3;tag=RefSeq Select;extra_copy_number=0
CM058254.1	Liftoff	CDS	166101168	166101265	.	+	.	ID=cds-NP_598843.3;Parent=rna-NM_134082.3;Dbxref=CCDS:CCDS37015.1,GeneID:223254,GenBank:NP_598843.3,MGI:MGI:2446173;Name=NP_598843.3;gbkey=CDS;gene=Farp1;product=FERM%2C ARHGEF and pleckstrin domain-containing protein 1;protein_id=NP_598843.3;tag=RefSeq Select;extra_copy_number=0
CM058254.1	Liftoff	CDS	166104270	166104384	.	+	.	ID=cds-NP_598843.3;Parent=rna-NM_134082.3;Dbxref=CCDS:CCDS37015.1,GeneID:223254,GenBank:NP_598843.3,MGI:MGI:2446173;Name=NP_598843.3;gbkey=CDS;gene=Farp1;product=FERM%2C ARHGEF and pleckstrin domain-containing protein 1;protein_id=NP_598843.3;tag=RefSeq Select;extra_copy_number=0
CM058254.1	Liftoff	CDS	166105606	166105753	.	+	.	ID=cds-NP_598843.3;Parent=rna-NM_134082.3;Dbxref=CCDS:CCDS37015.1,GeneID:223254,GenBank:NP_598843.3,MGI:MGI:2446173;Name=NP_598843.3;gbkey=CDS;gene=Farp1;product=FERM%2C ARHGEF and pleckstrin domain-containing protein 1;protein_id=NP_598843.3;tag=RefSeq Select;extra_copy_number=0
CM058254.1	Liftoff	CDS	166107676	166107771	.	+	.	ID=cds-NP_598843.3;Parent=rna-NM_134082.3;Dbxref=CCDS:CCDS37015.1,GeneID:223254,GenBank:NP_598843.3,MGI:MGI:2446173;Name=NP_598843.3;gbkey=CDS;gene=Farp1;product=FERM%2C ARHGEF and pleckstrin domain-containing protein 1;protein_id=NP_598843.3;tag=RefSeq Select;extra_copy_number=0
CM058254.1	Liftoff	CDS	166109168	166109331	.	+	.	ID=cds-NP_598843.3;Parent=rna-NM_134082.3;Dbxref=CCDS:CCDS37015.1,GeneID:223254,GenBank:NP_598843.3,MGI:MGI:2446173;Name=NP_598843.3;gbkey=CDS;gene=Farp1;product=FERM%2C ARHGEF and pleckstrin domain-containing protein 1;protein_id=NP_598843.3;tag=RefSeq Select;extra_copy_number=0
CM058254.1	Liftoff	CDS	166110514	166110582	.	+	.	ID=cds-NP_598843.3;Parent=rna-NM_134082.3;Dbxref=CCDS:CCDS37015.1,GeneID:223254,GenBank:NP_598843.3,MGI:MGI:2446173;Name=NP_598843.3;gbkey=CDS;gene=Farp1;product=FERM%2C ARHGEF and pleckstrin domain-containing protein 1;protein_id=NP_598843.3;tag=RefSeq Select;extra_copy_number=0
CM058254.1	Liftoff	CDS	166112927	166113002	.	+	.	ID=cds-NP_598843.3;Parent=rna-NM_134082.3;Dbxref=CCDS:CCDS37015.1,GeneID:223254,GenBank:NP_598843.3,MGI:MGI:2446173;Name=NP_598843.3;gbkey=CDS;gene=Farp1;product=FERM%2C ARHGEF and pleckstrin domain-containing protein 1;protein_id=NP_598843.3;tag=RefSeq Select;extra_copy_number=0
CM058254.1	Liftoff	CDS	166113893	166114148	.	+	.	ID=cds-NP_598843.3;Parent=rna-NM_134082.3;Dbxref=CCDS:CCDS37015.1,GeneID:223254,GenBank:NP_598843.3,MGI:MGI:2446173;Name=NP_598843.3;gbkey=CDS;gene=Farp1;product=FERM%2C ARHGEF and pleckstrin domain-containing protein 1;protein_id=NP_598843.3;tag=RefSeq Select;extra_copy_number=0
CM058254.1	Liftoff	CDS	166125948	166126135	.	+	.	ID=cds-NP_598843.3;Parent=rna-NM_134082.3;Dbxref=CCDS:CCDS37015.1,GeneID:223254,GenBank:NP_598843.3,MGI:MGI:2446173;Name=NP_598843.3;gbkey=CDS;gene=Farp1;product=FERM%2C ARHGEF and pleckstrin domain-containing protein 1;protein_id=NP_598843.3;tag=RefSeq Select;extra_copy_number=0
CM058254.1	Liftoff	CDS	166127257	166127346	.	+	.	ID=cds-NP_598843.3;Parent=rna-NM_134082.3;Dbxref=CCDS:CCDS37015.1,GeneID:223254,GenBank:NP_598843.3,MGI:MGI:2446173;Name=NP_598843.3;gbkey=CDS;gene=Farp1;product=FERM%2C ARHGEF and pleckstrin domain-containing protein 1;protein_id=NP_598843.3;tag=RefSeq Select;extra_copy_number=0
CM058254.1	Liftoff	CDS	166128373	166128506	.	+	.	ID=cds-NP_598843.3;Parent=rna-NM_134082.3;Dbxref=CCDS:CCDS37015.1,GeneID:223254,GenBank:NP_598843.3,MGI:MGI:2446173;Name=NP_598843.3;gbkey=CDS;gene=Farp1;product=FERM%2C ARHGEF and pleckstrin domain-containing protein 1;protein_id=NP_598843.3;tag=RefSeq Select;extra_copy_number=0
CM058254.1	Liftoff	CDS	166138414	166138495	.	+	.	ID=cds-NP_598843.3;Parent=rna-NM_134082.3;Dbxref=CCDS:CCDS37015.1,GeneID:223254,GenBank:NP_598843.3,MGI:MGI:2446173;Name=NP_598843.3;gbkey=CDS;gene=Farp1;product=FERM%2C ARHGEF and pleckstrin domain-containing protein 1;protein_id=NP_598843.3;tag=RefSeq Select;extra_copy_number=0
CM058254.1	Liftoff	CDS	166142221	166142458	.	+	.	ID=cds-NP_598843.3;Parent=rna-NM_134082.3;Dbxref=CCDS:CCDS37015.1,GeneID:223254,GenBank:NP_598843.3,MGI:MGI:2446173;Name=NP_598843.3;gbkey=CDS;gene=Farp1;product=FERM%2C ARHGEF and pleckstrin domain-containing protein 1;protein_id=NP_598843.3;tag=RefSeq Select;extra_copy_number=0
CM058254.1	Liftoff	CDS	166143285	166143415	.	+	.	ID=cds-NP_598843.3;Parent=rna-NM_134082.3;Dbxref=CCDS:CCDS37015.1,GeneID:223254,GenBank:NP_598843.3,MGI:MGI:2446173;Name=NP_598843.3;gbkey=CDS;gene=Farp1;product=FERM%2C ARHGEF and pleckstrin domain-containing protein 1;protein_id=NP_598843.3;tag=RefSeq Select;extra_copy_number=0
CM058254.1	Liftoff	CDS	166145916	166145984	.	+	.	ID=cds-NP_598843.3;Parent=rna-NM_134082.3;Dbxref=CCDS:CCDS37015.1,GeneID:223254,GenBank:NP_598843.3,MGI:MGI:2446173;Name=NP_598843.3;gbkey=CDS;gene=Farp1;product=FERM%2C ARHGEF and pleckstrin domain-containing protein 1;protein_id=NP_598843.3;tag=RefSeq Select;extra_copy_number=0
CM058254.1	Liftoff	CDS	166146127	166146216	.	+	.	ID=cds-NP_598843.3;Parent=rna-NM_134082.3;Dbxref=CCDS:CCDS37015.1,GeneID:223254,GenBank:NP_598843.3,MGI:MGI:2446173;Name=NP_598843.3;gbkey=CDS;gene=Farp1;product=FERM%2C ARHGEF and pleckstrin domain-containing protein 1;protein_id=NP_598843.3;tag=RefSeq Select;extra_copy_number=0
CM058254.1	Liftoff	CDS	166146778	166146860	.	+	.	ID=cds-NP_598843.3;Parent=rna-NM_134082.3;Dbxref=CCDS:CCDS37015.1,GeneID:223254,GenBank:NP_598843.3,MGI:MGI:2446173;Name=NP_598843.3;gbkey=CDS;gene=Farp1;product=FERM%2C ARHGEF and pleckstrin domain-containing protein 1;protein_id=NP_598843.3;tag=RefSeq Select;extra_copy_number=0
CM058254.1	Liftoff	CDS	166146934	166147046	.	+	.	ID=cds-NP_598843.3;Parent=rna-NM_134082.3;Dbxref=CCDS:CCDS37015.1,GeneID:223254,GenBank:NP_598843.3,MGI:MGI:2446173;Name=NP_598843.3;gbkey=CDS;gene=Farp1;product=FERM%2C ARHGEF and pleckstrin domain-containing protein 1;protein_id=NP_598843.3;tag=RefSeq Select;extra_copy_number=0
CM058254.1	Liftoff	CDS	166147440	166147606	.	+	.	ID=cds-NP_598843.3;Parent=rna-NM_134082.3;Dbxref=CCDS:CCDS37015.1,GeneID:223254,GenBank:NP_598843.3,MGI:MGI:2446173;Name=NP_598843.3;gbkey=CDS;gene=Farp1;product=FERM%2C ARHGEF and pleckstrin domain-containing protein 1;protein_id=NP_598843.3;tag=RefSeq Select;extra_copy_number=0
CM058254.1	Liftoff	CDS	166150377	166150484	.	+	.	ID=cds-NP_598843.3;Parent=rna-NM_134082.3;Dbxref=CCDS:CCDS37015.1,GeneID:223254,GenBank:NP_598843.3,MGI:MGI:2446173;Name=NP_598843.3;gbkey=CDS;gene=Farp1;product=FERM%2C ARHGEF and pleckstrin domain-containing protein 1;protein_id=NP_598843.3;tag=RefSeq Select;extra_copy_number=0
CM058254.1	Liftoff	CDS	166151361	166151512	.	+	.	ID=cds-NP_598843.3;Parent=rna-NM_134082.3;Dbxref=CCDS:CCDS37015.1,GeneID:223254,GenBank:NP_598843.3,MGI:MGI:2446173;Name=NP_598843.3;gbkey=CDS;gene=Farp1;product=FERM%2C ARHGEF and pleckstrin domain-containing protein 1;protein_id=NP_598843.3;tag=RefSeq Select;extra_copy_number=0
CM058254.1	Liftoff	CDS	166152851	166152932	.	+	.	ID=cds-NP_598843.3;Parent=rna-NM_134082.3;Dbxref=CCDS:CCDS37015.1,GeneID:223254,GenBank:NP_598843.3,MGI:MGI:2446173;Name=NP_598843.3;gbkey=CDS;gene=Farp1;product=FERM%2C ARHGEF and pleckstrin domain-containing protein 1;protein_id=NP_598843.3;tag=RefSeq Select;extra_copy_number=0
CM058254.1	Liftoff	mRNA	165906503	166154285	.	+	.	ID=rna-XM_030247776.2;Parent=gene-Farp1;Dbxref=GeneID:223254,GenBank:XM_030247776.2,MGI:MGI:2446173;Name=XM_030247776.2;gbkey=mRNA;gene=Farp1;model_evidence=Supporting evidence includes similarity to: 18 mRNAs%2C 56 ESTs%2C 17 Proteins%2C 1640 long SRA reads%2C and 100%25 coverage of the annotated genomic feature by RNAseq alignments%2C including 15 samples with support for all annotated introns;product=FERM%2C RhoGEF (Arhgef) and pleckstrin domain protein 1 (chondrocyte-derived)%2C transcript variant X2;transcript_id=XM_030247776.2;matches_ref_protein=True;valid_ORF=True;extra_copy_number=0
CM058254.1	Liftoff	exon	165906503	165906908	.	+	.	ID=exon-XM_030247776.2-1;Parent=rna-XM_030247776.2;Dbxref=GeneID:223254,GenBank:XM_030247776.2,MGI:MGI:2446173;gbkey=mRNA;gene=Farp1;product=FERM%2C RhoGEF (Arhgef) and pleckstrin domain protein 1 (chondrocyte-derived)%2C transcript variant X2;transcript_id=XM_030247776.2;extra_copy_number=0
CM058254.1	Liftoff	exon	165972525	165972718	.	+	.	ID=exon-XM_030247776.2-2;Parent=rna-XM_030247776.2;Dbxref=GeneID:223254,GenBank:XM_030247776.2,MGI:MGI:2446173;gbkey=mRNA;gene=Farp1;product=FERM%2C RhoGEF (Arhgef) and pleckstrin domain protein 1 (chondrocyte-derived)%2C transcript variant X2;transcript_id=XM_030247776.2;extra_copy_number=0
CM058254.1	Liftoff	exon	166077790	166077894	.	+	.	ID=exon-XM_030247776.2-3;Parent=rna-XM_030247776.2;Dbxref=GeneID:223254,GenBank:XM_030247776.2,MGI:MGI:2446173;gbkey=mRNA;gene=Farp1;product=FERM%2C RhoGEF (Arhgef) and pleckstrin domain protein 1 (chondrocyte-derived)%2C transcript variant X2;transcript_id=XM_030247776.2;extra_copy_number=0
CM058254.1	Liftoff	exon	166089914	166089956	.	+	.	ID=exon-XM_030247776.2-4;Parent=rna-XM_030247776.2;Dbxref=GeneID:223254,GenBank:XM_030247776.2,MGI:MGI:2446173;gbkey=mRNA;gene=Farp1;product=FERM%2C RhoGEF (Arhgef) and pleckstrin domain protein 1 (chondrocyte-derived)%2C transcript variant X2;transcript_id=XM_030247776.2;extra_copy_number=0
CM058254.1	Liftoff	exon	166093179	166093257	.	+	.	ID=exon-XM_030247776.2-5;Parent=rna-XM_030247776.2;Dbxref=GeneID:223254,GenBank:XM_030247776.2,MGI:MGI:2446173;gbkey=mRNA;gene=Farp1;product=FERM%2C RhoGEF (Arhgef) and pleckstrin domain protein 1 (chondrocyte-derived)%2C transcript variant X2;transcript_id=XM_030247776.2;extra_copy_number=0
CM058254.1	Liftoff	exon	166101168	166101265	.	+	.	ID=exon-XM_030247776.2-6;Parent=rna-XM_030247776.2;Dbxref=GeneID:223254,GenBank:XM_030247776.2,MGI:MGI:2446173;gbkey=mRNA;gene=Farp1;product=FERM%2C RhoGEF (Arhgef) and pleckstrin domain protein 1 (chondrocyte-derived)%2C transcript variant X2;transcript_id=XM_030247776.2;extra_copy_number=0
CM058254.1	Liftoff	exon	166104270	166104384	.	+	.	ID=exon-XM_030247776.2-7;Parent=rna-XM_030247776.2;Dbxref=GeneID:223254,GenBank:XM_030247776.2,MGI:MGI:2446173;gbkey=mRNA;gene=Farp1;product=FERM%2C RhoGEF (Arhgef) and pleckstrin domain protein 1 (chondrocyte-derived)%2C transcript variant X2;transcript_id=XM_030247776.2;extra_copy_number=0
CM058254.1	Liftoff	exon	166105606	166105753	.	+	.	ID=exon-XM_030247776.2-8;Parent=rna-XM_030247776.2;Dbxref=GeneID:223254,GenBank:XM_030247776.2,MGI:MGI:2446173;gbkey=mRNA;gene=Farp1;product=FERM%2C RhoGEF (Arhgef) and pleckstrin domain protein 1 (chondrocyte-derived)%2C transcript variant X2;transcript_id=XM_030247776.2;extra_copy_number=0
CM058254.1	Liftoff	exon	166107676	166107771	.	+	.	ID=exon-XM_030247776.2-9;Parent=rna-XM_030247776.2;Dbxref=GeneID:223254,GenBank:XM_030247776.2,MGI:MGI:2446173;gbkey=mRNA;gene=Farp1;product=FERM%2C RhoGEF (Arhgef) and pleckstrin domain protein 1 (chondrocyte-derived)%2C transcript variant X2;transcript_id=XM_030247776.2;extra_copy_number=0
CM058254.1	Liftoff	exon	166109168	166109331	.	+	.	ID=exon-XM_030247776.2-10;Parent=rna-XM_030247776.2;Dbxref=GeneID:223254,GenBank:XM_030247776.2,MGI:MGI:2446173;gbkey=mRNA;gene=Farp1;product=FERM%2C RhoGEF (Arhgef) and pleckstrin domain protein 1 (chondrocyte-derived)%2C transcript variant X2;transcript_id=XM_030247776.2;extra_copy_number=0
CM058254.1	Liftoff	exon	166110514	166110582	.	+	.	ID=exon-XM_030247776.2-11;Parent=rna-XM_030247776.2;Dbxref=GeneID:223254,GenBank:XM_030247776.2,MGI:MGI:2446173;gbkey=mRNA;gene=Farp1;product=FERM%2C RhoGEF (Arhgef) and pleckstrin domain protein 1 (chondrocyte-derived)%2C transcript variant X2;transcript_id=XM_030247776.2;extra_copy_number=0
CM058254.1	Liftoff	exon	166112927	166113002	.	+	.	ID=exon-XM_030247776.2-12;Parent=rna-XM_030247776.2;Dbxref=GeneID:223254,GenBank:XM_030247776.2,MGI:MGI:2446173;gbkey=mRNA;gene=Farp1;product=FERM%2C RhoGEF (Arhgef) and pleckstrin domain protein 1 (chondrocyte-derived)%2C transcript variant X2;transcript_id=XM_030247776.2;extra_copy_number=0
CM058254.1	Liftoff	exon	166113893	166114148	.	+	.	ID=exon-XM_030247776.2-13;Parent=rna-XM_030247776.2;Dbxref=GeneID:223254,GenBank:XM_030247776.2,MGI:MGI:2446173;gbkey=mRNA;gene=Farp1;product=FERM%2C RhoGEF (Arhgef) and pleckstrin domain protein 1 (chondrocyte-derived)%2C transcript variant X2;transcript_id=XM_030247776.2;extra_copy_number=0
CM058254.1	Liftoff	exon	166125948	166126135	.	+	.	ID=exon-XM_030247776.2-14;Parent=rna-XM_030247776.2;Dbxref=GeneID:223254,GenBank:XM_030247776.2,MGI:MGI:2446173;gbkey=mRNA;gene=Farp1;product=FERM%2C RhoGEF (Arhgef) and pleckstrin domain protein 1 (chondrocyte-derived)%2C transcript variant X2;transcript_id=XM_030247776.2;extra_copy_number=0
CM058254.1	Liftoff	exon	166127257	166127346	.	+	.	ID=exon-XM_030247776.2-15;Parent=rna-XM_030247776.2;Dbxref=GeneID:223254,GenBank:XM_030247776.2,MGI:MGI:2446173;gbkey=mRNA;gene=Farp1;product=FERM%2C RhoGEF (Arhgef) and pleckstrin domain protein 1 (chondrocyte-derived)%2C transcript variant X2;transcript_id=XM_030247776.2;extra_copy_number=0
CM058254.1	Liftoff	exon	166128373	166128506	.	+	.	ID=exon-XM_030247776.2-16;Parent=rna-XM_030247776.2;Dbxref=GeneID:223254,GenBank:XM_030247776.2,MGI:MGI:2446173;gbkey=mRNA;gene=Farp1;product=FERM%2C RhoGEF (Arhgef) and pleckstrin domain protein 1 (chondrocyte-derived)%2C transcript variant X2;transcript_id=XM_030247776.2;extra_copy_number=0
CM058254.1	Liftoff	exon	166138414	166138495	.	+	.	ID=exon-XM_030247776.2-17;Parent=rna-XM_030247776.2;Dbxref=GeneID:223254,GenBank:XM_030247776.2,MGI:MGI:2446173;gbkey=mRNA;gene=Farp1;product=FERM%2C RhoGEF (Arhgef) and pleckstrin domain protein 1 (chondrocyte-derived)%2C transcript variant X2;transcript_id=XM_030247776.2;extra_copy_number=0
CM058254.1	Liftoff	exon	166142221	166142458	.	+	.	ID=exon-XM_030247776.2-18;Parent=rna-XM_030247776.2;Dbxref=GeneID:223254,GenBank:XM_030247776.2,MGI:MGI:2446173;gbkey=mRNA;gene=Farp1;product=FERM%2C RhoGEF (Arhgef) and pleckstrin domain protein 1 (chondrocyte-derived)%2C transcript variant X2;transcript_id=XM_030247776.2;extra_copy_number=0
CM058254.1	Liftoff	exon	166143285	166143415	.	+	.	ID=exon-XM_030247776.2-19;Parent=rna-XM_030247776.2;Dbxref=GeneID:223254,GenBank:XM_030247776.2,MGI:MGI:2446173;gbkey=mRNA;gene=Farp1;product=FERM%2C RhoGEF (Arhgef) and pleckstrin domain protein 1 (chondrocyte-derived)%2C transcript variant X2;transcript_id=XM_030247776.2;extra_copy_number=0
CM058254.1	Liftoff	exon	166145916	166145984	.	+	.	ID=exon-XM_030247776.2-20;Parent=rna-XM_030247776.2;Dbxref=GeneID:223254,GenBank:XM_030247776.2,MGI:MGI:2446173;gbkey=mRNA;gene=Farp1;product=FERM%2C RhoGEF (Arhgef) and pleckstrin domain protein 1 (chondrocyte-derived)%2C transcript variant X2;transcript_id=XM_030247776.2;extra_copy_number=0
CM058254.1	Liftoff	exon	166146127	166146216	.	+	.	ID=exon-XM_030247776.2-21;Parent=rna-XM_030247776.2;Dbxref=GeneID:223254,GenBank:XM_030247776.2,MGI:MGI:2446173;gbkey=mRNA;gene=Farp1;product=FERM%2C RhoGEF (Arhgef) and pleckstrin domain protein 1 (chondrocyte-derived)%2C transcript variant X2;transcript_id=XM_030247776.2;extra_copy_number=0
CM058254.1	Liftoff	exon	166146778	166146860	.	+	.	ID=exon-XM_030247776.2-22;Parent=rna-XM_030247776.2;Dbxref=GeneID:223254,GenBank:XM_030247776.2,MGI:MGI:2446173;gbkey=mRNA;gene=Farp1;product=FERM%2C RhoGEF (Arhgef) and pleckstrin domain protein 1 (chondrocyte-derived)%2C transcript variant X2;transcript_id=XM_030247776.2;extra_copy_number=0
CM058254.1	Liftoff	exon	166146934	166147046	.	+	.	ID=exon-XM_030247776.2-23;Parent=rna-XM_030247776.2;Dbxref=GeneID:223254,GenBank:XM_030247776.2,MGI:MGI:2446173;gbkey=mRNA;gene=Farp1;product=FERM%2C RhoGEF (Arhgef) and pleckstrin domain protein 1 (chondrocyte-derived)%2C transcript variant X2;transcript_id=XM_030247776.2;extra_copy_number=0
CM058254.1	Liftoff	exon	166147440	166147606	.	+	.	ID=exon-XM_030247776.2-24;Parent=rna-XM_030247776.2;Dbxref=GeneID:223254,GenBank:XM_030247776.2,MGI:MGI:2446173;gbkey=mRNA;gene=Farp1;product=FERM%2C RhoGEF (Arhgef) and pleckstrin domain protein 1 (chondrocyte-derived)%2C transcript variant X2;transcript_id=XM_030247776.2;extra_copy_number=0
CM058254.1	Liftoff	exon	166150377	166150484	.	+	.	ID=exon-XM_030247776.2-25;Parent=rna-XM_030247776.2;Dbxref=GeneID:223254,GenBank:XM_030247776.2,MGI:MGI:2446173;gbkey=mRNA;gene=Farp1;product=FERM%2C RhoGEF (Arhgef) and pleckstrin domain protein 1 (chondrocyte-derived)%2C transcript variant X2;transcript_id=XM_030247776.2;extra_copy_number=0
CM058254.1	Liftoff	exon	166151361	166151512	.	+	.	ID=exon-XM_030247776.2-26;Parent=rna-XM_030247776.2;Dbxref=GeneID:223254,GenBank:XM_030247776.2,MGI:MGI:2446173;gbkey=mRNA;gene=Farp1;product=FERM%2C RhoGEF (Arhgef) and pleckstrin domain protein 1 (chondrocyte-derived)%2C transcript variant X2;transcript_id=XM_030247776.2;extra_copy_number=0
CM058254.1	Liftoff	exon	166152851	166154285	.	+	.	ID=exon-XM_030247776.2-27;Parent=rna-XM_030247776.2;Dbxref=GeneID:223254,GenBank:XM_030247776.2,MGI:MGI:2446173;gbkey=mRNA;gene=Farp1;product=FERM%2C RhoGEF (Arhgef) and pleckstrin domain protein 1 (chondrocyte-derived)%2C transcript variant X2;transcript_id=XM_030247776.2;extra_copy_number=0
CM058254.1	Liftoff	CDS	165972548	165972718	.	+	.	ID=cds-XP_030103636.1;Parent=rna-XM_030247776.2;Dbxref=GeneID:223254,GenBank:XP_030103636.1,MGI:MGI:2446173;Name=XP_030103636.1;gbkey=CDS;gene=Farp1;product=FERM%2C ARHGEF and pleckstrin domain-containing protein 1 isoform X1;protein_id=XP_030103636.1;extra_copy_number=0
CM058254.1	Liftoff	CDS	166077790	166077894	.	+	.	ID=cds-XP_030103636.1;Parent=rna-XM_030247776.2;Dbxref=GeneID:223254,GenBank:XP_030103636.1,MGI:MGI:2446173;Name=XP_030103636.1;gbkey=CDS;gene=Farp1;product=FERM%2C ARHGEF and pleckstrin domain-containing protein 1 isoform X1;protein_id=XP_030103636.1;extra_copy_number=0
CM058254.1	Liftoff	CDS	166089914	166089956	.	+	.	ID=cds-XP_030103636.1;Parent=rna-XM_030247776.2;Dbxref=GeneID:223254,GenBank:XP_030103636.1,MGI:MGI:2446173;Name=XP_030103636.1;gbkey=CDS;gene=Farp1;product=FERM%2C ARHGEF and pleckstrin domain-containing protein 1 isoform X1;protein_id=XP_030103636.1;extra_copy_number=0
CM058254.1	Liftoff	CDS	166093179	166093257	.	+	.	ID=cds-XP_030103636.1;Parent=rna-XM_030247776.2;Dbxref=GeneID:223254,GenBank:XP_030103636.1,MGI:MGI:2446173;Name=XP_030103636.1;gbkey=CDS;gene=Farp1;product=FERM%2C ARHGEF and pleckstrin domain-containing protein 1 isoform X1;protein_id=XP_030103636.1;extra_copy_number=0
CM058254.1	Liftoff	CDS	166101168	166101265	.	+	.	ID=cds-XP_030103636.1;Parent=rna-XM_030247776.2;Dbxref=GeneID:223254,GenBank:XP_030103636.1,MGI:MGI:2446173;Name=XP_030103636.1;gbkey=CDS;gene=Farp1;product=FERM%2C ARHGEF and pleckstrin domain-containing protein 1 isoform X1;protein_id=XP_030103636.1;extra_copy_number=0
CM058254.1	Liftoff	CDS	166104270	166104384	.	+	.	ID=cds-XP_030103636.1;Parent=rna-XM_030247776.2;Dbxref=GeneID:223254,GenBank:XP_030103636.1,MGI:MGI:2446173;Name=XP_030103636.1;gbkey=CDS;gene=Farp1;product=FERM%2C ARHGEF and pleckstrin domain-containing protein 1 isoform X1;protein_id=XP_030103636.1;extra_copy_number=0
CM058254.1	Liftoff	CDS	166105606	166105753	.	+	.	ID=cds-XP_030103636.1;Parent=rna-XM_030247776.2;Dbxref=GeneID:223254,GenBank:XP_030103636.1,MGI:MGI:2446173;Name=XP_030103636.1;gbkey=CDS;gene=Farp1;product=FERM%2C ARHGEF and pleckstrin domain-containing protein 1 isoform X1;protein_id=XP_030103636.1;extra_copy_number=0
CM058254.1	Liftoff	CDS	166107676	166107771	.	+	.	ID=cds-XP_030103636.1;Parent=rna-XM_030247776.2;Dbxref=GeneID:223254,GenBank:XP_030103636.1,MGI:MGI:2446173;Name=XP_030103636.1;gbkey=CDS;gene=Farp1;product=FERM%2C ARHGEF and pleckstrin domain-containing protein 1 isoform X1;protein_id=XP_030103636.1;extra_copy_number=0
CM058254.1	Liftoff	CDS	166109168	166109331	.	+	.	ID=cds-XP_030103636.1;Parent=rna-XM_030247776.2;Dbxref=GeneID:223254,GenBank:XP_030103636.1,MGI:MGI:2446173;Name=XP_030103636.1;gbkey=CDS;gene=Farp1;product=FERM%2C ARHGEF and pleckstrin domain-containing protein 1 isoform X1;protein_id=XP_030103636.1;extra_copy_number=0
CM058254.1	Liftoff	CDS	166110514	166110582	.	+	.	ID=cds-XP_030103636.1;Parent=rna-XM_030247776.2;Dbxref=GeneID:223254,GenBank:XP_030103636.1,MGI:MGI:2446173;Name=XP_030103636.1;gbkey=CDS;gene=Farp1;product=FERM%2C ARHGEF and pleckstrin domain-containing protein 1 isoform X1;protein_id=XP_030103636.1;extra_copy_number=0
CM058254.1	Liftoff	CDS	166112927	166113002	.	+	.	ID=cds-XP_030103636.1;Parent=rna-XM_030247776.2;Dbxref=GeneID:223254,GenBank:XP_030103636.1,MGI:MGI:2446173;Name=XP_030103636.1;gbkey=CDS;gene=Farp1;product=FERM%2C ARHGEF and pleckstrin domain-containing protein 1 isoform X1;protein_id=XP_030103636.1;extra_copy_number=0
CM058254.1	Liftoff	CDS	166113893	166114148	.	+	.	ID=cds-XP_030103636.1;Parent=rna-XM_030247776.2;Dbxref=GeneID:223254,GenBank:XP_030103636.1,MGI:MGI:2446173;Name=XP_030103636.1;gbkey=CDS;gene=Farp1;product=FERM%2C ARHGEF and pleckstrin domain-containing protein 1 isoform X1;protein_id=XP_030103636.1;extra_copy_number=0
CM058254.1	Liftoff	CDS	166125948	166126135	.	+	.	ID=cds-XP_030103636.1;Parent=rna-XM_030247776.2;Dbxref=GeneID:223254,GenBank:XP_030103636.1,MGI:MGI:2446173;Name=XP_030103636.1;gbkey=CDS;gene=Farp1;product=FERM%2C ARHGEF and pleckstrin domain-containing protein 1 isoform X1;protein_id=XP_030103636.1;extra_copy_number=0
CM058254.1	Liftoff	CDS	166127257	166127346	.	+	.	ID=cds-XP_030103636.1;Parent=rna-XM_030247776.2;Dbxref=GeneID:223254,GenBank:XP_030103636.1,MGI:MGI:2446173;Name=XP_030103636.1;gbkey=CDS;gene=Farp1;product=FERM%2C ARHGEF and pleckstrin domain-containing protein 1 isoform X1;protein_id=XP_030103636.1;extra_copy_number=0
CM058254.1	Liftoff	CDS	166128373	166128506	.	+	.	ID=cds-XP_030103636.1;Parent=rna-XM_030247776.2;Dbxref=GeneID:223254,GenBank:XP_030103636.1,MGI:MGI:2446173;Name=XP_030103636.1;gbkey=CDS;gene=Farp1;product=FERM%2C ARHGEF and pleckstrin domain-containing protein 1 isoform X1;protein_id=XP_030103636.1;extra_copy_number=0
CM058254.1	Liftoff	CDS	166138414	166138495	.	+	.	ID=cds-XP_030103636.1;Parent=rna-XM_030247776.2;Dbxref=GeneID:223254,GenBank:XP_030103636.1,MGI:MGI:2446173;Name=XP_030103636.1;gbkey=CDS;gene=Farp1;product=FERM%2C ARHGEF and pleckstrin domain-containing protein 1 isoform X1;protein_id=XP_030103636.1;extra_copy_number=0
CM058254.1	Liftoff	CDS	166142221	166142458	.	+	.	ID=cds-XP_030103636.1;Parent=rna-XM_030247776.2;Dbxref=GeneID:223254,GenBank:XP_030103636.1,MGI:MGI:2446173;Name=XP_030103636.1;gbkey=CDS;gene=Farp1;product=FERM%2C ARHGEF and pleckstrin domain-containing protein 1 isoform X1;protein_id=XP_030103636.1;extra_copy_number=0
CM058254.1	Liftoff	CDS	166143285	166143415	.	+	.	ID=cds-XP_030103636.1;Parent=rna-XM_030247776.2;Dbxref=GeneID:223254,GenBank:XP_030103636.1,MGI:MGI:2446173;Name=XP_030103636.1;gbkey=CDS;gene=Farp1;product=FERM%2C ARHGEF and pleckstrin domain-containing protein 1 isoform X1;protein_id=XP_030103636.1;extra_copy_number=0
CM058254.1	Liftoff	CDS	166145916	166145984	.	+	.	ID=cds-XP_030103636.1;Parent=rna-XM_030247776.2;Dbxref=GeneID:223254,GenBank:XP_030103636.1,MGI:MGI:2446173;Name=XP_030103636.1;gbkey=CDS;gene=Farp1;product=FERM%2C ARHGEF and pleckstrin domain-containing protein 1 isoform X1;protein_id=XP_030103636.1;extra_copy_number=0
CM058254.1	Liftoff	CDS	166146127	166146216	.	+	.	ID=cds-XP_030103636.1;Parent=rna-XM_030247776.2;Dbxref=GeneID:223254,GenBank:XP_030103636.1,MGI:MGI:2446173;Name=XP_030103636.1;gbkey=CDS;gene=Farp1;product=FERM%2C ARHGEF and pleckstrin domain-containing protein 1 isoform X1;protein_id=XP_030103636.1;extra_copy_number=0
CM058254.1	Liftoff	CDS	166146778	166146860	.	+	.	ID=cds-XP_030103636.1;Parent=rna-XM_030247776.2;Dbxref=GeneID:223254,GenBank:XP_030103636.1,MGI:MGI:2446173;Name=XP_030103636.1;gbkey=CDS;gene=Farp1;product=FERM%2C ARHGEF and pleckstrin domain-containing protein 1 isoform X1;protein_id=XP_030103636.1;extra_copy_number=0
CM058254.1	Liftoff	CDS	166146934	166147046	.	+	.	ID=cds-XP_030103636.1;Parent=rna-XM_030247776.2;Dbxref=GeneID:223254,GenBank:XP_030103636.1,MGI:MGI:2446173;Name=XP_030103636.1;gbkey=CDS;gene=Farp1;product=FERM%2C ARHGEF and pleckstrin domain-containing protein 1 isoform X1;protein_id=XP_030103636.1;extra_copy_number=0
CM058254.1	Liftoff	CDS	166147440	166147606	.	+	.	ID=cds-XP_030103636.1;Parent=rna-XM_030247776.2;Dbxref=GeneID:223254,GenBank:XP_030103636.1,MGI:MGI:2446173;Name=XP_030103636.1;gbkey=CDS;gene=Farp1;product=FERM%2C ARHGEF and pleckstrin domain-containing protein 1 isoform X1;protein_id=XP_030103636.1;extra_copy_number=0
CM058254.1	Liftoff	CDS	166150377	166150484	.	+	.	ID=cds-XP_030103636.1;Parent=rna-XM_030247776.2;Dbxref=GeneID:223254,GenBank:XP_030103636.1,MGI:MGI:2446173;Name=XP_030103636.1;gbkey=CDS;gene=Farp1;product=FERM%2C ARHGEF and pleckstrin domain-containing protein 1 isoform X1;protein_id=XP_030103636.1;extra_copy_number=0
CM058254.1	Liftoff	CDS	166151361	166151512	.	+	.	ID=cds-XP_030103636.1;Parent=rna-XM_030247776.2;Dbxref=GeneID:223254,GenBank:XP_030103636.1,MGI:MGI:2446173;Name=XP_030103636.1;gbkey=CDS;gene=Farp1;product=FERM%2C ARHGEF and pleckstrin domain-containing protein 1 isoform X1;protein_id=XP_030103636.1;extra_copy_number=0
CM058254.1	Liftoff	CDS	166152851	166152932	.	+	.	ID=cds-XP_030103636.1;Parent=rna-XM_030247776.2;Dbxref=GeneID:223254,GenBank:XP_030103636.1,MGI:MGI:2446173;Name=XP_030103636.1;gbkey=CDS;gene=Farp1;product=FERM%2C ARHGEF and pleckstrin domain-containing protein 1 isoform X1;protein_id=XP_030103636.1;extra_copy_number=0
CM058254.1	Liftoff	mRNA	165907781	166154285	.	+	.	ID=rna-XM_030247778.2;Parent=gene-Farp1;Dbxref=GeneID:223254,GenBank:XM_030247778.2,MGI:MGI:2446173;Name=XM_030247778.2;gbkey=mRNA;gene=Farp1;model_evidence=Supporting evidence includes similarity to: 16 mRNAs%2C 48 ESTs%2C 10 Proteins%2C 1617 long SRA reads%2C and 100%25 coverage of the annotated genomic feature by RNAseq alignments%2C including 7 samples with support for all annotated introns;product=FERM%2C RhoGEF (Arhgef) and pleckstrin domain protein 1 (chondrocyte-derived)%2C transcript variant X4;transcript_id=XM_030247778.2;matches_ref_protein=True;valid_ORF=True;extra_copy_number=0
CM058254.1	Liftoff	exon	165907781	165908076	.	+	.	ID=exon-XM_030247778.2-1;Parent=rna-XM_030247778.2;Dbxref=GeneID:223254,GenBank:XM_030247778.2,MGI:MGI:2446173;gbkey=mRNA;gene=Farp1;product=FERM%2C RhoGEF (Arhgef) and pleckstrin domain protein 1 (chondrocyte-derived)%2C transcript variant X4;transcript_id=XM_030247778.2;extra_copy_number=0
CM058254.1	Liftoff	exon	165972525	165972718	.	+	.	ID=exon-XM_030247778.2-2;Parent=rna-XM_030247778.2;Dbxref=GeneID:223254,GenBank:XM_030247778.2,MGI:MGI:2446173;gbkey=mRNA;gene=Farp1;product=FERM%2C RhoGEF (Arhgef) and pleckstrin domain protein 1 (chondrocyte-derived)%2C transcript variant X4;transcript_id=XM_030247778.2;extra_copy_number=0
CM058254.1	Liftoff	exon	166077790	166077894	.	+	.	ID=exon-XM_030247778.2-3;Parent=rna-XM_030247778.2;Dbxref=GeneID:223254,GenBank:XM_030247778.2,MGI:MGI:2446173;gbkey=mRNA;gene=Farp1;product=FERM%2C RhoGEF (Arhgef) and pleckstrin domain protein 1 (chondrocyte-derived)%2C transcript variant X4;transcript_id=XM_030247778.2;extra_copy_number=0
CM058254.1	Liftoff	exon	166089914	166089956	.	+	.	ID=exon-XM_030247778.2-4;Parent=rna-XM_030247778.2;Dbxref=GeneID:223254,GenBank:XM_030247778.2,MGI:MGI:2446173;gbkey=mRNA;gene=Farp1;product=FERM%2C RhoGEF (Arhgef) and pleckstrin domain protein 1 (chondrocyte-derived)%2C transcript variant X4;transcript_id=XM_030247778.2;extra_copy_number=0
CM058254.1	Liftoff	exon	166093179	166093257	.	+	.	ID=exon-XM_030247778.2-5;Parent=rna-XM_030247778.2;Dbxref=GeneID:223254,GenBank:XM_030247778.2,MGI:MGI:2446173;gbkey=mRNA;gene=Farp1;product=FERM%2C RhoGEF (Arhgef) and pleckstrin domain protein 1 (chondrocyte-derived)%2C transcript variant X4;transcript_id=XM_030247778.2;extra_copy_number=0
CM058254.1	Liftoff	exon	166101168	166101265	.	+	.	ID=exon-XM_030247778.2-6;Parent=rna-XM_030247778.2;Dbxref=GeneID:223254,GenBank:XM_030247778.2,MGI:MGI:2446173;gbkey=mRNA;gene=Farp1;product=FERM%2C RhoGEF (Arhgef) and pleckstrin domain protein 1 (chondrocyte-derived)%2C transcript variant X4;transcript_id=XM_030247778.2;extra_copy_number=0
CM058254.1	Liftoff	exon	166104270	166104384	.	+	.	ID=exon-XM_030247778.2-7;Parent=rna-XM_030247778.2;Dbxref=GeneID:223254,GenBank:XM_030247778.2,MGI:MGI:2446173;gbkey=mRNA;gene=Farp1;product=FERM%2C RhoGEF (Arhgef) and pleckstrin domain protein 1 (chondrocyte-derived)%2C transcript variant X4;transcript_id=XM_030247778.2;extra_copy_number=0
CM058254.1	Liftoff	exon	166105606	166105753	.	+	.	ID=exon-XM_030247778.2-8;Parent=rna-XM_030247778.2;Dbxref=GeneID:223254,GenBank:XM_030247778.2,MGI:MGI:2446173;gbkey=mRNA;gene=Farp1;product=FERM%2C RhoGEF (Arhgef) and pleckstrin domain protein 1 (chondrocyte-derived)%2C transcript variant X4;transcript_id=XM_030247778.2;extra_copy_number=0
CM058254.1	Liftoff	exon	166107676	166107771	.	+	.	ID=exon-XM_030247778.2-9;Parent=rna-XM_030247778.2;Dbxref=GeneID:223254,GenBank:XM_030247778.2,MGI:MGI:2446173;gbkey=mRNA;gene=Farp1;product=FERM%2C RhoGEF (Arhgef) and pleckstrin domain protein 1 (chondrocyte-derived)%2C transcript variant X4;transcript_id=XM_030247778.2;extra_copy_number=0
CM058254.1	Liftoff	exon	166109168	166109331	.	+	.	ID=exon-XM_030247778.2-10;Parent=rna-XM_030247778.2;Dbxref=GeneID:223254,GenBank:XM_030247778.2,MGI:MGI:2446173;gbkey=mRNA;gene=Farp1;product=FERM%2C RhoGEF (Arhgef) and pleckstrin domain protein 1 (chondrocyte-derived)%2C transcript variant X4;transcript_id=XM_030247778.2;extra_copy_number=0
CM058254.1	Liftoff	exon	166110514	166110582	.	+	.	ID=exon-XM_030247778.2-11;Parent=rna-XM_030247778.2;Dbxref=GeneID:223254,GenBank:XM_030247778.2,MGI:MGI:2446173;gbkey=mRNA;gene=Farp1;product=FERM%2C RhoGEF (Arhgef) and pleckstrin domain protein 1 (chondrocyte-derived)%2C transcript variant X4;transcript_id=XM_030247778.2;extra_copy_number=0
CM058254.1	Liftoff	exon	166112927	166113002	.	+	.	ID=exon-XM_030247778.2-12;Parent=rna-XM_030247778.2;Dbxref=GeneID:223254,GenBank:XM_030247778.2,MGI:MGI:2446173;gbkey=mRNA;gene=Farp1;product=FERM%2C RhoGEF (Arhgef) and pleckstrin domain protein 1 (chondrocyte-derived)%2C transcript variant X4;transcript_id=XM_030247778.2;extra_copy_number=0
CM058254.1	Liftoff	exon	166113893	166114148	.	+	.	ID=exon-XM_030247778.2-13;Parent=rna-XM_030247778.2;Dbxref=GeneID:223254,GenBank:XM_030247778.2,MGI:MGI:2446173;gbkey=mRNA;gene=Farp1;product=FERM%2C RhoGEF (Arhgef) and pleckstrin domain protein 1 (chondrocyte-derived)%2C transcript variant X4;transcript_id=XM_030247778.2;extra_copy_number=0
CM058254.1	Liftoff	exon	166125978	166126135	.	+	.	ID=exon-XM_030247778.2-14;Parent=rna-XM_030247778.2;Dbxref=GeneID:223254,GenBank:XM_030247778.2,MGI:MGI:2446173;gbkey=mRNA;gene=Farp1;product=FERM%2C RhoGEF (Arhgef) and pleckstrin domain protein 1 (chondrocyte-derived)%2C transcript variant X4;transcript_id=XM_030247778.2;extra_copy_number=0
CM058254.1	Liftoff	exon	166127257	166127346	.	+	.	ID=exon-XM_030247778.2-15;Parent=rna-XM_030247778.2;Dbxref=GeneID:223254,GenBank:XM_030247778.2,MGI:MGI:2446173;gbkey=mRNA;gene=Farp1;product=FERM%2C RhoGEF (Arhgef) and pleckstrin domain protein 1 (chondrocyte-derived)%2C transcript variant X4;transcript_id=XM_030247778.2;extra_copy_number=0
CM058254.1	Liftoff	exon	166128373	166128506	.	+	.	ID=exon-XM_030247778.2-16;Parent=rna-XM_030247778.2;Dbxref=GeneID:223254,GenBank:XM_030247778.2,MGI:MGI:2446173;gbkey=mRNA;gene=Farp1;product=FERM%2C RhoGEF (Arhgef) and pleckstrin domain protein 1 (chondrocyte-derived)%2C transcript variant X4;transcript_id=XM_030247778.2;extra_copy_number=0
CM058254.1	Liftoff	exon	166138414	166138495	.	+	.	ID=exon-XM_030247778.2-17;Parent=rna-XM_030247778.2;Dbxref=GeneID:223254,GenBank:XM_030247778.2,MGI:MGI:2446173;gbkey=mRNA;gene=Farp1;product=FERM%2C RhoGEF (Arhgef) and pleckstrin domain protein 1 (chondrocyte-derived)%2C transcript variant X4;transcript_id=XM_030247778.2;extra_copy_number=0
CM058254.1	Liftoff	exon	166142221	166142458	.	+	.	ID=exon-XM_030247778.2-18;Parent=rna-XM_030247778.2;Dbxref=GeneID:223254,GenBank:XM_030247778.2,MGI:MGI:2446173;gbkey=mRNA;gene=Farp1;product=FERM%2C RhoGEF (Arhgef) and pleckstrin domain protein 1 (chondrocyte-derived)%2C transcript variant X4;transcript_id=XM_030247778.2;extra_copy_number=0
CM058254.1	Liftoff	exon	166143285	166143415	.	+	.	ID=exon-XM_030247778.2-19;Parent=rna-XM_030247778.2;Dbxref=GeneID:223254,GenBank:XM_030247778.2,MGI:MGI:2446173;gbkey=mRNA;gene=Farp1;product=FERM%2C RhoGEF (Arhgef) and pleckstrin domain protein 1 (chondrocyte-derived)%2C transcript variant X4;transcript_id=XM_030247778.2;extra_copy_number=0
CM058254.1	Liftoff	exon	166145916	166145984	.	+	.	ID=exon-XM_030247778.2-20;Parent=rna-XM_030247778.2;Dbxref=GeneID:223254,GenBank:XM_030247778.2,MGI:MGI:2446173;gbkey=mRNA;gene=Farp1;product=FERM%2C RhoGEF (Arhgef) and pleckstrin domain protein 1 (chondrocyte-derived)%2C transcript variant X4;transcript_id=XM_030247778.2;extra_copy_number=0
CM058254.1	Liftoff	exon	166146127	166146216	.	+	.	ID=exon-XM_030247778.2-21;Parent=rna-XM_030247778.2;Dbxref=GeneID:223254,GenBank:XM_030247778.2,MGI:MGI:2446173;gbkey=mRNA;gene=Farp1;product=FERM%2C RhoGEF (Arhgef) and pleckstrin domain protein 1 (chondrocyte-derived)%2C transcript variant X4;transcript_id=XM_030247778.2;extra_copy_number=0
CM058254.1	Liftoff	exon	166146778	166146860	.	+	.	ID=exon-XM_030247778.2-22;Parent=rna-XM_030247778.2;Dbxref=GeneID:223254,GenBank:XM_030247778.2,MGI:MGI:2446173;gbkey=mRNA;gene=Farp1;product=FERM%2C RhoGEF (Arhgef) and pleckstrin domain protein 1 (chondrocyte-derived)%2C transcript variant X4;transcript_id=XM_030247778.2;extra_copy_number=0
CM058254.1	Liftoff	exon	166146934	166147046	.	+	.	ID=exon-XM_030247778.2-23;Parent=rna-XM_030247778.2;Dbxref=GeneID:223254,GenBank:XM_030247778.2,MGI:MGI:2446173;gbkey=mRNA;gene=Farp1;product=FERM%2C RhoGEF (Arhgef) and pleckstrin domain protein 1 (chondrocyte-derived)%2C transcript variant X4;transcript_id=XM_030247778.2;extra_copy_number=0
CM058254.1	Liftoff	exon	166147440	166147606	.	+	.	ID=exon-XM_030247778.2-24;Parent=rna-XM_030247778.2;Dbxref=GeneID:223254,GenBank:XM_030247778.2,MGI:MGI:2446173;gbkey=mRNA;gene=Farp1;product=FERM%2C RhoGEF (Arhgef) and pleckstrin domain protein 1 (chondrocyte-derived)%2C transcript variant X4;transcript_id=XM_030247778.2;extra_copy_number=0
CM058254.1	Liftoff	exon	166150377	166150484	.	+	.	ID=exon-XM_030247778.2-25;Parent=rna-XM_030247778.2;Dbxref=GeneID:223254,GenBank:XM_030247778.2,MGI:MGI:2446173;gbkey=mRNA;gene=Farp1;product=FERM%2C RhoGEF (Arhgef) and pleckstrin domain protein 1 (chondrocyte-derived)%2C transcript variant X4;transcript_id=XM_030247778.2;extra_copy_number=0
CM058254.1	Liftoff	exon	166151361	166151512	.	+	.	ID=exon-XM_030247778.2-26;Parent=rna-XM_030247778.2;Dbxref=GeneID:223254,GenBank:XM_030247778.2,MGI:MGI:2446173;gbkey=mRNA;gene=Farp1;product=FERM%2C RhoGEF (Arhgef) and pleckstrin domain protein 1 (chondrocyte-derived)%2C transcript variant X4;transcript_id=XM_030247778.2;extra_copy_number=0
CM058254.1	Liftoff	exon	166152851	166154285	.	+	.	ID=exon-XM_030247778.2-27;Parent=rna-XM_030247778.2;Dbxref=GeneID:223254,GenBank:XM_030247778.2,MGI:MGI:2446173;gbkey=mRNA;gene=Farp1;product=FERM%2C RhoGEF (Arhgef) and pleckstrin domain protein 1 (chondrocyte-derived)%2C transcript variant X4;transcript_id=XM_030247778.2;extra_copy_number=0
CM058254.1	Liftoff	CDS	165972548	165972718	.	+	.	ID=cds-XP_030103638.1;Parent=rna-XM_030247778.2;Dbxref=GeneID:223254,GenBank:XP_030103638.1,MGI:MGI:2446173;Name=XP_030103638.1;gbkey=CDS;gene=Farp1;product=FERM%2C ARHGEF and pleckstrin domain-containing protein 1 isoform X2;protein_id=XP_030103638.1;extra_copy_number=0
CM058254.1	Liftoff	CDS	166077790	166077894	.	+	.	ID=cds-XP_030103638.1;Parent=rna-XM_030247778.2;Dbxref=GeneID:223254,GenBank:XP_030103638.1,MGI:MGI:2446173;Name=XP_030103638.1;gbkey=CDS;gene=Farp1;product=FERM%2C ARHGEF and pleckstrin domain-containing protein 1 isoform X2;protein_id=XP_030103638.1;extra_copy_number=0
CM058254.1	Liftoff	CDS	166089914	166089956	.	+	.	ID=cds-XP_030103638.1;Parent=rna-XM_030247778.2;Dbxref=GeneID:223254,GenBank:XP_030103638.1,MGI:MGI:2446173;Name=XP_030103638.1;gbkey=CDS;gene=Farp1;product=FERM%2C ARHGEF and pleckstrin domain-containing protein 1 isoform X2;protein_id=XP_030103638.1;extra_copy_number=0
CM058254.1	Liftoff	CDS	166093179	166093257	.	+	.	ID=cds-XP_030103638.1;Parent=rna-XM_030247778.2;Dbxref=GeneID:223254,GenBank:XP_030103638.1,MGI:MGI:2446173;Name=XP_030103638.1;gbkey=CDS;gene=Farp1;product=FERM%2C ARHGEF and pleckstrin domain-containing protein 1 isoform X2;protein_id=XP_030103638.1;extra_copy_number=0
CM058254.1	Liftoff	CDS	166101168	166101265	.	+	.	ID=cds-XP_030103638.1;Parent=rna-XM_030247778.2;Dbxref=GeneID:223254,GenBank:XP_030103638.1,MGI:MGI:2446173;Name=XP_030103638.1;gbkey=CDS;gene=Farp1;product=FERM%2C ARHGEF and pleckstrin domain-containing protein 1 isoform X2;protein_id=XP_030103638.1;extra_copy_number=0
CM058254.1	Liftoff	CDS	166104270	166104384	.	+	.	ID=cds-XP_030103638.1;Parent=rna-XM_030247778.2;Dbxref=GeneID:223254,GenBank:XP_030103638.1,MGI:MGI:2446173;Name=XP_030103638.1;gbkey=CDS;gene=Farp1;product=FERM%2C ARHGEF and pleckstrin domain-containing protein 1 isoform X2;protein_id=XP_030103638.1;extra_copy_number=0
CM058254.1	Liftoff	CDS	166105606	166105753	.	+	.	ID=cds-XP_030103638.1;Parent=rna-XM_030247778.2;Dbxref=GeneID:223254,GenBank:XP_030103638.1,MGI:MGI:2446173;Name=XP_030103638.1;gbkey=CDS;gene=Farp1;product=FERM%2C ARHGEF and pleckstrin domain-containing protein 1 isoform X2;protein_id=XP_030103638.1;extra_copy_number=0
CM058254.1	Liftoff	CDS	166107676	166107771	.	+	.	ID=cds-XP_030103638.1;Parent=rna-XM_030247778.2;Dbxref=GeneID:223254,GenBank:XP_030103638.1,MGI:MGI:2446173;Name=XP_030103638.1;gbkey=CDS;gene=Farp1;product=FERM%2C ARHGEF and pleckstrin domain-containing protein 1 isoform X2;protein_id=XP_030103638.1;extra_copy_number=0
CM058254.1	Liftoff	CDS	166109168	166109331	.	+	.	ID=cds-XP_030103638.1;Parent=rna-XM_030247778.2;Dbxref=GeneID:223254,GenBank:XP_030103638.1,MGI:MGI:2446173;Name=XP_030103638.1;gbkey=CDS;gene=Farp1;product=FERM%2C ARHGEF and pleckstrin domain-containing protein 1 isoform X2;protein_id=XP_030103638.1;extra_copy_number=0
CM058254.1	Liftoff	CDS	166110514	166110582	.	+	.	ID=cds-XP_030103638.1;Parent=rna-XM_030247778.2;Dbxref=GeneID:223254,GenBank:XP_030103638.1,MGI:MGI:2446173;Name=XP_030103638.1;gbkey=CDS;gene=Farp1;product=FERM%2C ARHGEF and pleckstrin domain-containing protein 1 isoform X2;protein_id=XP_030103638.1;extra_copy_number=0
CM058254.1	Liftoff	CDS	166112927	166113002	.	+	.	ID=cds-XP_030103638.1;Parent=rna-XM_030247778.2;Dbxref=GeneID:223254,GenBank:XP_030103638.1,MGI:MGI:2446173;Name=XP_030103638.1;gbkey=CDS;gene=Farp1;product=FERM%2C ARHGEF and pleckstrin domain-containing protein 1 isoform X2;protein_id=XP_030103638.1;extra_copy_number=0
CM058254.1	Liftoff	CDS	166113893	166114148	.	+	.	ID=cds-XP_030103638.1;Parent=rna-XM_030247778.2;Dbxref=GeneID:223254,GenBank:XP_030103638.1,MGI:MGI:2446173;Name=XP_030103638.1;gbkey=CDS;gene=Farp1;product=FERM%2C ARHGEF and pleckstrin domain-containing protein 1 isoform X2;protein_id=XP_030103638.1;extra_copy_number=0
CM058254.1	Liftoff	CDS	166125978	166126135	.	+	.	ID=cds-XP_030103638.1;Parent=rna-XM_030247778.2;Dbxref=GeneID:223254,GenBank:XP_030103638.1,MGI:MGI:2446173;Name=XP_030103638.1;gbkey=CDS;gene=Farp1;product=FERM%2C ARHGEF and pleckstrin domain-containing protein 1 isoform X2;protein_id=XP_030103638.1;extra_copy_number=0
CM058254.1	Liftoff	CDS	166127257	166127346	.	+	.	ID=cds-XP_030103638.1;Parent=rna-XM_030247778.2;Dbxref=GeneID:223254,GenBank:XP_030103638.1,MGI:MGI:2446173;Name=XP_030103638.1;gbkey=CDS;gene=Farp1;product=FERM%2C ARHGEF and pleckstrin domain-containing protein 1 isoform X2;protein_id=XP_030103638.1;extra_copy_number=0
CM058254.1	Liftoff	CDS	166128373	166128506	.	+	.	ID=cds-XP_030103638.1;Parent=rna-XM_030247778.2;Dbxref=GeneID:223254,GenBank:XP_030103638.1,MGI:MGI:2446173;Name=XP_030103638.1;gbkey=CDS;gene=Farp1;product=FERM%2C ARHGEF and pleckstrin domain-containing protein 1 isoform X2;protein_id=XP_030103638.1;extra_copy_number=0
CM058254.1	Liftoff	CDS	166138414	166138495	.	+	.	ID=cds-XP_030103638.1;Parent=rna-XM_030247778.2;Dbxref=GeneID:223254,GenBank:XP_030103638.1,MGI:MGI:2446173;Name=XP_030103638.1;gbkey=CDS;gene=Farp1;product=FERM%2C ARHGEF and pleckstrin domain-containing protein 1 isoform X2;protein_id=XP_030103638.1;extra_copy_number=0
CM058254.1	Liftoff	CDS	166142221	166142458	.	+	.	ID=cds-XP_030103638.1;Parent=rna-XM_030247778.2;Dbxref=GeneID:223254,GenBank:XP_030103638.1,MGI:MGI:2446173;Name=XP_030103638.1;gbkey=CDS;gene=Farp1;product=FERM%2C ARHGEF and pleckstrin domain-containing protein 1 isoform X2;protein_id=XP_030103638.1;extra_copy_number=0
CM058254.1	Liftoff	CDS	166143285	166143415	.	+	.	ID=cds-XP_030103638.1;Parent=rna-XM_030247778.2;Dbxref=GeneID:223254,GenBank:XP_030103638.1,MGI:MGI:2446173;Name=XP_030103638.1;gbkey=CDS;gene=Farp1;product=FERM%2C ARHGEF and pleckstrin domain-containing protein 1 isoform X2;protein_id=XP_030103638.1;extra_copy_number=0
CM058254.1	Liftoff	CDS	166145916	166145984	.	+	.	ID=cds-XP_030103638.1;Parent=rna-XM_030247778.2;Dbxref=GeneID:223254,GenBank:XP_030103638.1,MGI:MGI:2446173;Name=XP_030103638.1;gbkey=CDS;gene=Farp1;product=FERM%2C ARHGEF and pleckstrin domain-containing protein 1 isoform X2;protein_id=XP_030103638.1;extra_copy_number=0
CM058254.1	Liftoff	CDS	166146127	166146216	.	+	.	ID=cds-XP_030103638.1;Parent=rna-XM_030247778.2;Dbxref=GeneID:223254,GenBank:XP_030103638.1,MGI:MGI:2446173;Name=XP_030103638.1;gbkey=CDS;gene=Farp1;product=FERM%2C ARHGEF and pleckstrin domain-containing protein 1 isoform X2;protein_id=XP_030103638.1;extra_copy_number=0
CM058254.1	Liftoff	CDS	166146778	166146860	.	+	.	ID=cds-XP_030103638.1;Parent=rna-XM_030247778.2;Dbxref=GeneID:223254,GenBank:XP_030103638.1,MGI:MGI:2446173;Name=XP_030103638.1;gbkey=CDS;gene=Farp1;product=FERM%2C ARHGEF and pleckstrin domain-containing protein 1 isoform X2;protein_id=XP_030103638.1;extra_copy_number=0
CM058254.1	Liftoff	CDS	166146934	166147046	.	+	.	ID=cds-XP_030103638.1;Parent=rna-XM_030247778.2;Dbxref=GeneID:223254,GenBank:XP_030103638.1,MGI:MGI:2446173;Name=XP_030103638.1;gbkey=CDS;gene=Farp1;product=FERM%2C ARHGEF and pleckstrin domain-containing protein 1 isoform X2;protein_id=XP_030103638.1;extra_copy_number=0
CM058254.1	Liftoff	CDS	166147440	166147606	.	+	.	ID=cds-XP_030103638.1;Parent=rna-XM_030247778.2;Dbxref=GeneID:223254,GenBank:XP_030103638.1,MGI:MGI:2446173;Name=XP_030103638.1;gbkey=CDS;gene=Farp1;product=FERM%2C ARHGEF and pleckstrin domain-containing protein 1 isoform X2;protein_id=XP_030103638.1;extra_copy_number=0
CM058254.1	Liftoff	CDS	166150377	166150484	.	+	.	ID=cds-XP_030103638.1;Parent=rna-XM_030247778.2;Dbxref=GeneID:223254,GenBank:XP_030103638.1,MGI:MGI:2446173;Name=XP_030103638.1;gbkey=CDS;gene=Farp1;product=FERM%2C ARHGEF and pleckstrin domain-containing protein 1 isoform X2;protein_id=XP_030103638.1;extra_copy_number=0
CM058254.1	Liftoff	CDS	166151361	166151512	.	+	.	ID=cds-XP_030103638.1;Parent=rna-XM_030247778.2;Dbxref=GeneID:223254,GenBank:XP_030103638.1,MGI:MGI:2446173;Name=XP_030103638.1;gbkey=CDS;gene=Farp1;product=FERM%2C ARHGEF and pleckstrin domain-containing protein 1 isoform X2;protein_id=XP_030103638.1;extra_copy_number=0
CM058254.1	Liftoff	CDS	166152851	166152932	.	+	.	ID=cds-XP_030103638.1;Parent=rna-XM_030247778.2;Dbxref=GeneID:223254,GenBank:XP_030103638.1,MGI:MGI:2446173;Name=XP_030103638.1;gbkey=CDS;gene=Farp1;product=FERM%2C ARHGEF and pleckstrin domain-containing protein 1 isoform X2;protein_id=XP_030103638.1;extra_copy_number=0
CM058254.1	Liftoff	gene	166119246	166124511	.	+	.	ID=gene-B930095G15Rik;Dbxref=GeneID:320268,MGI:MGI:2443701;Name=B930095G15Rik;description=RIKEN cDNA B930095G15 gene;gbkey=Gene;gene=B930095G15Rik;gene_biotype=lncRNA;coverage=1.0;sequence_ID=1.0;extra_copy_number=0;copy_num_ID=gene-B930095G15Rik_0
CM058254.1	Liftoff	lnc_RNA	166119246	166124511	.	+	.	ID=rna-NR_155502.1;Parent=gene-B930095G15Rik;Dbxref=GeneID:320268,GenBank:NR_155502.1,MGI:MGI:2443701;Name=NR_155502.1;gbkey=ncRNA;gene=B930095G15Rik;product=RIKEN cDNA B930095G15 gene;transcript_id=NR_155502.1;extra_copy_number=0
CM058254.1	Liftoff	exon	166119246	166124511	.	+	.	ID=exon-NR_155502.1-1;Parent=rna-NR_155502.1;Dbxref=GeneID:320268,GenBank:NR_155502.1,MGI:MGI:2443701;gbkey=ncRNA;gene=B930095G15Rik;product=RIKEN cDNA B930095G15 gene;transcript_id=NR_155502.1;extra_copy_number=0
CM058254.1	Liftoff	gene	166154728	166251443	.	-	.	ID=gene-Stk24;Dbxref=GeneID:223255,MGI:MGI:2385007;Name=Stk24;description=serine/threonine kinase 24;gbkey=Gene;gene=Stk24;gene_biotype=protein_coding;gene_synonym=1810013H02Rik,MST-3,Mst3,STE20;coverage=1.0;sequence_ID=0.999;valid_ORFs=4;extra_copy_number=0;copy_num_ID=gene-Stk24_0
CM058254.1	Liftoff	mRNA	166154728	166251443	.	-	.	ID=rna-XM_006518918.3;Parent=gene-Stk24;Dbxref=GeneID:223255,GenBank:XM_006518918.3,MGI:MGI:2385007;Name=XM_006518918.3;gbkey=mRNA;gene=Stk24;model_evidence=Supporting evidence includes similarity to: 5 mRNAs%2C 44 ESTs%2C 2 Proteins%2C 1219 long SRA reads%2C and 99%25 coverage of the annotated genomic feature by RNAseq alignments%2C including 18 samples with support for all annotated introns;product=serine/threonine kinase 24%2C transcript variant X3;transcript_id=XM_006518918.3;matches_ref_protein=True;valid_ORF=True;extra_copy_number=0
CM058254.1	Liftoff	exon	166154728	166157905	.	-	.	ID=exon-XM_006518918.3-11;Parent=rna-XM_006518918.3;Dbxref=GeneID:223255,GenBank:XM_006518918.3,MGI:MGI:2385007;gbkey=mRNA;gene=Stk24;product=serine/threonine kinase 24%2C transcript variant X3;transcript_id=XM_006518918.3;extra_copy_number=0
CM058254.1	Liftoff	exon	166162521	166162657	.	-	.	ID=exon-XM_006518918.3-10;Parent=rna-XM_006518918.3;Dbxref=GeneID:223255,GenBank:XM_006518918.3,MGI:MGI:2385007;gbkey=mRNA;gene=Stk24;product=serine/threonine kinase 24%2C transcript variant X3;transcript_id=XM_006518918.3;extra_copy_number=0
CM058254.1	Liftoff	exon	166163962	166164030	.	-	.	ID=exon-XM_006518918.3-9;Parent=rna-XM_006518918.3;Dbxref=GeneID:223255,GenBank:XM_006518918.3,MGI:MGI:2385007;gbkey=mRNA;gene=Stk24;product=serine/threonine kinase 24%2C transcript variant X3;transcript_id=XM_006518918.3;extra_copy_number=0
CM058254.1	Liftoff	exon	166164731	166164854	.	-	.	ID=exon-XM_006518918.3-8;Parent=rna-XM_006518918.3;Dbxref=GeneID:223255,GenBank:XM_006518918.3,MGI:MGI:2385007;gbkey=mRNA;gene=Stk24;product=serine/threonine kinase 24%2C transcript variant X3;transcript_id=XM_006518918.3;extra_copy_number=0
CM058254.1	Liftoff	exon	166165196	166165341	.	-	.	ID=exon-XM_006518918.3-7;Parent=rna-XM_006518918.3;Dbxref=GeneID:223255,GenBank:XM_006518918.3,MGI:MGI:2385007;gbkey=mRNA;gene=Stk24;product=serine/threonine kinase 24%2C transcript variant X3;transcript_id=XM_006518918.3;extra_copy_number=0
CM058254.1	Liftoff	exon	166167680	166167865	.	-	.	ID=exon-XM_006518918.3-6;Parent=rna-XM_006518918.3;Dbxref=GeneID:223255,GenBank:XM_006518918.3,MGI:MGI:2385007;gbkey=mRNA;gene=Stk24;product=serine/threonine kinase 24%2C transcript variant X3;transcript_id=XM_006518918.3;extra_copy_number=0
CM058254.1	Liftoff	exon	166172734	166172891	.	-	.	ID=exon-XM_006518918.3-5;Parent=rna-XM_006518918.3;Dbxref=GeneID:223255,GenBank:XM_006518918.3,MGI:MGI:2385007;gbkey=mRNA;gene=Stk24;product=serine/threonine kinase 24%2C transcript variant X3;transcript_id=XM_006518918.3;extra_copy_number=0
CM058254.1	Liftoff	exon	166173295	166173403	.	-	.	ID=exon-XM_006518918.3-4;Parent=rna-XM_006518918.3;Dbxref=GeneID:223255,GenBank:XM_006518918.3,MGI:MGI:2385007;gbkey=mRNA;gene=Stk24;product=serine/threonine kinase 24%2C transcript variant X3;transcript_id=XM_006518918.3;extra_copy_number=0
CM058254.1	Liftoff	exon	166178565	166178621	.	-	.	ID=exon-XM_006518918.3-3;Parent=rna-XM_006518918.3;Dbxref=GeneID:223255,GenBank:XM_006518918.3,MGI:MGI:2385007;gbkey=mRNA;gene=Stk24;product=serine/threonine kinase 24%2C transcript variant X3;transcript_id=XM_006518918.3;extra_copy_number=0
CM058254.1	Liftoff	exon	166207979	166208209	.	-	.	ID=exon-XM_006518918.3-2;Parent=rna-XM_006518918.3;Dbxref=GeneID:223255,GenBank:XM_006518918.3,MGI:MGI:2385007;gbkey=mRNA;gene=Stk24;product=serine/threonine kinase 24%2C transcript variant X3;transcript_id=XM_006518918.3;extra_copy_number=0
CM058254.1	Liftoff	exon	166250483	166251443	.	-	.	ID=exon-XM_006518918.3-1;Parent=rna-XM_006518918.3;Dbxref=GeneID:223255,GenBank:XM_006518918.3,MGI:MGI:2385007;gbkey=mRNA;gene=Stk24;product=serine/threonine kinase 24%2C transcript variant X3;transcript_id=XM_006518918.3;extra_copy_number=0
CM058254.1	Liftoff	CDS	166157869	166157905	.	-	.	ID=cds-XP_006518981.1;Parent=rna-XM_006518918.3;Dbxref=GeneID:223255,GenBank:XP_006518981.1,MGI:MGI:2385007;Name=XP_006518981.1;gbkey=CDS;gene=Stk24;product=serine/threonine-protein kinase 24 isoform X3;protein_id=XP_006518981.1;extra_copy_number=0
CM058254.1	Liftoff	CDS	166162521	166162657	.	-	.	ID=cds-XP_006518981.1;Parent=rna-XM_006518918.3;Dbxref=GeneID:223255,GenBank:XP_006518981.1,MGI:MGI:2385007;Name=XP_006518981.1;gbkey=CDS;gene=Stk24;product=serine/threonine-protein kinase 24 isoform X3;protein_id=XP_006518981.1;extra_copy_number=0
CM058254.1	Liftoff	CDS	166163962	166164030	.	-	.	ID=cds-XP_006518981.1;Parent=rna-XM_006518918.3;Dbxref=GeneID:223255,GenBank:XP_006518981.1,MGI:MGI:2385007;Name=XP_006518981.1;gbkey=CDS;gene=Stk24;product=serine/threonine-protein kinase 24 isoform X3;protein_id=XP_006518981.1;extra_copy_number=0
CM058254.1	Liftoff	CDS	166164731	166164854	.	-	.	ID=cds-XP_006518981.1;Parent=rna-XM_006518918.3;Dbxref=GeneID:223255,GenBank:XP_006518981.1,MGI:MGI:2385007;Name=XP_006518981.1;gbkey=CDS;gene=Stk24;product=serine/threonine-protein kinase 24 isoform X3;protein_id=XP_006518981.1;extra_copy_number=0
CM058254.1	Liftoff	CDS	166165196	166165341	.	-	.	ID=cds-XP_006518981.1;Parent=rna-XM_006518918.3;Dbxref=GeneID:223255,GenBank:XP_006518981.1,MGI:MGI:2385007;Name=XP_006518981.1;gbkey=CDS;gene=Stk24;product=serine/threonine-protein kinase 24 isoform X3;protein_id=XP_006518981.1;extra_copy_number=0
CM058254.1	Liftoff	CDS	166167680	166167865	.	-	.	ID=cds-XP_006518981.1;Parent=rna-XM_006518918.3;Dbxref=GeneID:223255,GenBank:XP_006518981.1,MGI:MGI:2385007;Name=XP_006518981.1;gbkey=CDS;gene=Stk24;product=serine/threonine-protein kinase 24 isoform X3;protein_id=XP_006518981.1;extra_copy_number=0
CM058254.1	Liftoff	CDS	166172734	166172891	.	-	.	ID=cds-XP_006518981.1;Parent=rna-XM_006518918.3;Dbxref=GeneID:223255,GenBank:XP_006518981.1,MGI:MGI:2385007;Name=XP_006518981.1;gbkey=CDS;gene=Stk24;product=serine/threonine-protein kinase 24 isoform X3;protein_id=XP_006518981.1;extra_copy_number=0
CM058254.1	Liftoff	CDS	166173295	166173403	.	-	.	ID=cds-XP_006518981.1;Parent=rna-XM_006518918.3;Dbxref=GeneID:223255,GenBank:XP_006518981.1,MGI:MGI:2385007;Name=XP_006518981.1;gbkey=CDS;gene=Stk24;product=serine/threonine-protein kinase 24 isoform X3;protein_id=XP_006518981.1;extra_copy_number=0
CM058254.1	Liftoff	CDS	166178565	166178600	.	-	.	ID=cds-XP_006518981.1;Parent=rna-XM_006518918.3;Dbxref=GeneID:223255,GenBank:XP_006518981.1,MGI:MGI:2385007;Name=XP_006518981.1;gbkey=CDS;gene=Stk24;product=serine/threonine-protein kinase 24 isoform X3;protein_id=XP_006518981.1;extra_copy_number=0
CM058254.1	Liftoff	mRNA	166154728	166225925	.	-	.	ID=rna-XM_011245043.4;Parent=gene-Stk24;Dbxref=GeneID:223255,GenBank:XM_011245043.4,MGI:MGI:2385007;Name=XM_011245043.4;gbkey=mRNA;gene=Stk24;model_evidence=Supporting evidence includes similarity to: 5 mRNAs%2C 43 ESTs%2C 11 Proteins%2C 1211 long SRA reads%2C and 100%25 coverage of the annotated genomic feature by RNAseq alignments%2C including 17 samples with support for all annotated introns;product=serine/threonine kinase 24%2C transcript variant X2;transcript_id=XM_011245043.4;matches_ref_protein=True;valid_ORF=True;extra_copy_number=0
CM058254.1	Liftoff	exon	166154728	166157905	.	-	.	ID=exon-XM_011245043.4-11;Parent=rna-XM_011245043.4;Dbxref=GeneID:223255,GenBank:XM_011245043.4,MGI:MGI:2385007;gbkey=mRNA;gene=Stk24;product=serine/threonine kinase 24%2C transcript variant X2;transcript_id=XM_011245043.4;extra_copy_number=0
CM058254.1	Liftoff	exon	166162521	166162657	.	-	.	ID=exon-XM_011245043.4-10;Parent=rna-XM_011245043.4;Dbxref=GeneID:223255,GenBank:XM_011245043.4,MGI:MGI:2385007;gbkey=mRNA;gene=Stk24;product=serine/threonine kinase 24%2C transcript variant X2;transcript_id=XM_011245043.4;extra_copy_number=0
CM058254.1	Liftoff	exon	166163962	166164030	.	-	.	ID=exon-XM_011245043.4-9;Parent=rna-XM_011245043.4;Dbxref=GeneID:223255,GenBank:XM_011245043.4,MGI:MGI:2385007;gbkey=mRNA;gene=Stk24;product=serine/threonine kinase 24%2C transcript variant X2;transcript_id=XM_011245043.4;extra_copy_number=0
CM058254.1	Liftoff	exon	166164731	166164854	.	-	.	ID=exon-XM_011245043.4-8;Parent=rna-XM_011245043.4;Dbxref=GeneID:223255,GenBank:XM_011245043.4,MGI:MGI:2385007;gbkey=mRNA;gene=Stk24;product=serine/threonine kinase 24%2C transcript variant X2;transcript_id=XM_011245043.4;extra_copy_number=0
CM058254.1	Liftoff	exon	166165196	166165341	.	-	.	ID=exon-XM_011245043.4-7;Parent=rna-XM_011245043.4;Dbxref=GeneID:223255,GenBank:XM_011245043.4,MGI:MGI:2385007;gbkey=mRNA;gene=Stk24;product=serine/threonine kinase 24%2C transcript variant X2;transcript_id=XM_011245043.4;extra_copy_number=0
CM058254.1	Liftoff	exon	166167680	166167865	.	-	.	ID=exon-XM_011245043.4-6;Parent=rna-XM_011245043.4;Dbxref=GeneID:223255,GenBank:XM_011245043.4,MGI:MGI:2385007;gbkey=mRNA;gene=Stk24;product=serine/threonine kinase 24%2C transcript variant X2;transcript_id=XM_011245043.4;extra_copy_number=0
CM058254.1	Liftoff	exon	166172734	166172891	.	-	.	ID=exon-XM_011245043.4-5;Parent=rna-XM_011245043.4;Dbxref=GeneID:223255,GenBank:XM_011245043.4,MGI:MGI:2385007;gbkey=mRNA;gene=Stk24;product=serine/threonine kinase 24%2C transcript variant X2;transcript_id=XM_011245043.4;extra_copy_number=0
CM058254.1	Liftoff	exon	166173295	166173403	.	-	.	ID=exon-XM_011245043.4-4;Parent=rna-XM_011245043.4;Dbxref=GeneID:223255,GenBank:XM_011245043.4,MGI:MGI:2385007;gbkey=mRNA;gene=Stk24;product=serine/threonine kinase 24%2C transcript variant X2;transcript_id=XM_011245043.4;extra_copy_number=0
CM058254.1	Liftoff	exon	166178565	166178621	.	-	.	ID=exon-XM_011245043.4-3;Parent=rna-XM_011245043.4;Dbxref=GeneID:223255,GenBank:XM_011245043.4,MGI:MGI:2385007;gbkey=mRNA;gene=Stk24;product=serine/threonine kinase 24%2C transcript variant X2;transcript_id=XM_011245043.4;extra_copy_number=0
CM058254.1	Liftoff	exon	166207979	166208209	.	-	.	ID=exon-XM_011245043.4-2;Parent=rna-XM_011245043.4;Dbxref=GeneID:223255,GenBank:XM_011245043.4,MGI:MGI:2385007;gbkey=mRNA;gene=Stk24;product=serine/threonine kinase 24%2C transcript variant X2;transcript_id=XM_011245043.4;extra_copy_number=0
CM058254.1	Liftoff	exon	166225821	166225925	.	-	.	ID=exon-XM_011245043.4-1;Parent=rna-XM_011245043.4;Dbxref=GeneID:223255,GenBank:XM_011245043.4,MGI:MGI:2385007;gbkey=mRNA;gene=Stk24;product=serine/threonine kinase 24%2C transcript variant X2;transcript_id=XM_011245043.4;extra_copy_number=0
CM058254.1	Liftoff	CDS	166157869	166157905	.	-	.	ID=cds-XP_011243345.1;Parent=rna-XM_011245043.4;Dbxref=GeneID:223255,GenBank:XP_011243345.1,MGI:MGI:2385007;Name=XP_011243345.1;gbkey=CDS;gene=Stk24;product=serine/threonine-protein kinase 24 isoform X2;protein_id=XP_011243345.1;extra_copy_number=0
CM058254.1	Liftoff	CDS	166162521	166162657	.	-	.	ID=cds-XP_011243345.1;Parent=rna-XM_011245043.4;Dbxref=GeneID:223255,GenBank:XP_011243345.1,MGI:MGI:2385007;Name=XP_011243345.1;gbkey=CDS;gene=Stk24;product=serine/threonine-protein kinase 24 isoform X2;protein_id=XP_011243345.1;extra_copy_number=0
CM058254.1	Liftoff	CDS	166163962	166164030	.	-	.	ID=cds-XP_011243345.1;Parent=rna-XM_011245043.4;Dbxref=GeneID:223255,GenBank:XP_011243345.1,MGI:MGI:2385007;Name=XP_011243345.1;gbkey=CDS;gene=Stk24;product=serine/threonine-protein kinase 24 isoform X2;protein_id=XP_011243345.1;extra_copy_number=0
CM058254.1	Liftoff	CDS	166164731	166164854	.	-	.	ID=cds-XP_011243345.1;Parent=rna-XM_011245043.4;Dbxref=GeneID:223255,GenBank:XP_011243345.1,MGI:MGI:2385007;Name=XP_011243345.1;gbkey=CDS;gene=Stk24;product=serine/threonine-protein kinase 24 isoform X2;protein_id=XP_011243345.1;extra_copy_number=0
CM058254.1	Liftoff	CDS	166165196	166165341	.	-	.	ID=cds-XP_011243345.1;Parent=rna-XM_011245043.4;Dbxref=GeneID:223255,GenBank:XP_011243345.1,MGI:MGI:2385007;Name=XP_011243345.1;gbkey=CDS;gene=Stk24;product=serine/threonine-protein kinase 24 isoform X2;protein_id=XP_011243345.1;extra_copy_number=0
CM058254.1	Liftoff	CDS	166167680	166167865	.	-	.	ID=cds-XP_011243345.1;Parent=rna-XM_011245043.4;Dbxref=GeneID:223255,GenBank:XP_011243345.1,MGI:MGI:2385007;Name=XP_011243345.1;gbkey=CDS;gene=Stk24;product=serine/threonine-protein kinase 24 isoform X2;protein_id=XP_011243345.1;extra_copy_number=0
CM058254.1	Liftoff	CDS	166172734	166172891	.	-	.	ID=cds-XP_011243345.1;Parent=rna-XM_011245043.4;Dbxref=GeneID:223255,GenBank:XP_011243345.1,MGI:MGI:2385007;Name=XP_011243345.1;gbkey=CDS;gene=Stk24;product=serine/threonine-protein kinase 24 isoform X2;protein_id=XP_011243345.1;extra_copy_number=0
CM058254.1	Liftoff	CDS	166173295	166173403	.	-	.	ID=cds-XP_011243345.1;Parent=rna-XM_011245043.4;Dbxref=GeneID:223255,GenBank:XP_011243345.1,MGI:MGI:2385007;Name=XP_011243345.1;gbkey=CDS;gene=Stk24;product=serine/threonine-protein kinase 24 isoform X2;protein_id=XP_011243345.1;extra_copy_number=0
CM058254.1	Liftoff	CDS	166178565	166178621	.	-	.	ID=cds-XP_011243345.1;Parent=rna-XM_011245043.4;Dbxref=GeneID:223255,GenBank:XP_011243345.1,MGI:MGI:2385007;Name=XP_011243345.1;gbkey=CDS;gene=Stk24;product=serine/threonine-protein kinase 24 isoform X2;protein_id=XP_011243345.1;extra_copy_number=0
CM058254.1	Liftoff	CDS	166207979	166208209	.	-	.	ID=cds-XP_011243345.1;Parent=rna-XM_011245043.4;Dbxref=GeneID:223255,GenBank:XP_011243345.1,MGI:MGI:2385007;Name=XP_011243345.1;gbkey=CDS;gene=Stk24;product=serine/threonine-protein kinase 24 isoform X2;protein_id=XP_011243345.1;extra_copy_number=0
CM058254.1	Liftoff	CDS	166225821	166225859	.	-	.	ID=cds-XP_011243345.1;Parent=rna-XM_011245043.4;Dbxref=GeneID:223255,GenBank:XP_011243345.1,MGI:MGI:2385007;Name=XP_011243345.1;gbkey=CDS;gene=Stk24;product=serine/threonine-protein kinase 24 isoform X2;protein_id=XP_011243345.1;extra_copy_number=0
CM058254.1	Liftoff	mRNA	166154728	166212180	.	-	.	ID=rna-XM_017315988.2;Parent=gene-Stk24;Dbxref=GeneID:223255,GenBank:XM_017315988.2,MGI:MGI:2385007;Name=XM_017315988.2;gbkey=mRNA;gene=Stk24;model_evidence=Supporting evidence includes similarity to: 5 mRNAs%2C 43 ESTs%2C 13 Proteins%2C 1218 long SRA reads%2C and 99%25 coverage of the annotated genomic feature by RNAseq alignments%2C including 8 samples with support for all annotated introns;product=serine/threonine kinase 24%2C transcript variant X1;transcript_id=XM_017315988.2;matches_ref_protein=True;valid_ORF=True;extra_copy_number=0
CM058254.1	Liftoff	exon	166154728	166157905	.	-	.	ID=exon-XM_017315988.2-11;Parent=rna-XM_017315988.2;Dbxref=GeneID:223255,GenBank:XM_017315988.2,MGI:MGI:2385007;gbkey=mRNA;gene=Stk24;product=serine/threonine kinase 24%2C transcript variant X1;transcript_id=XM_017315988.2;extra_copy_number=0
CM058254.1	Liftoff	exon	166162521	166162657	.	-	.	ID=exon-XM_017315988.2-10;Parent=rna-XM_017315988.2;Dbxref=GeneID:223255,GenBank:XM_017315988.2,MGI:MGI:2385007;gbkey=mRNA;gene=Stk24;product=serine/threonine kinase 24%2C transcript variant X1;transcript_id=XM_017315988.2;extra_copy_number=0
CM058254.1	Liftoff	exon	166163962	166164030	.	-	.	ID=exon-XM_017315988.2-9;Parent=rna-XM_017315988.2;Dbxref=GeneID:223255,GenBank:XM_017315988.2,MGI:MGI:2385007;gbkey=mRNA;gene=Stk24;product=serine/threonine kinase 24%2C transcript variant X1;transcript_id=XM_017315988.2;extra_copy_number=0
CM058254.1	Liftoff	exon	166164731	166164854	.	-	.	ID=exon-XM_017315988.2-8;Parent=rna-XM_017315988.2;Dbxref=GeneID:223255,GenBank:XM_017315988.2,MGI:MGI:2385007;gbkey=mRNA;gene=Stk24;product=serine/threonine kinase 24%2C transcript variant X1;transcript_id=XM_017315988.2;extra_copy_number=0
CM058254.1	Liftoff	exon	166165196	166165341	.	-	.	ID=exon-XM_017315988.2-7;Parent=rna-XM_017315988.2;Dbxref=GeneID:223255,GenBank:XM_017315988.2,MGI:MGI:2385007;gbkey=mRNA;gene=Stk24;product=serine/threonine kinase 24%2C transcript variant X1;transcript_id=XM_017315988.2;extra_copy_number=0
CM058254.1	Liftoff	exon	166167680	166167865	.	-	.	ID=exon-XM_017315988.2-6;Parent=rna-XM_017315988.2;Dbxref=GeneID:223255,GenBank:XM_017315988.2,MGI:MGI:2385007;gbkey=mRNA;gene=Stk24;product=serine/threonine kinase 24%2C transcript variant X1;transcript_id=XM_017315988.2;extra_copy_number=0
CM058254.1	Liftoff	exon	166172734	166172891	.	-	.	ID=exon-XM_017315988.2-5;Parent=rna-XM_017315988.2;Dbxref=GeneID:223255,GenBank:XM_017315988.2,MGI:MGI:2385007;gbkey=mRNA;gene=Stk24;product=serine/threonine kinase 24%2C transcript variant X1;transcript_id=XM_017315988.2;extra_copy_number=0
CM058254.1	Liftoff	exon	166173295	166173403	.	-	.	ID=exon-XM_017315988.2-4;Parent=rna-XM_017315988.2;Dbxref=GeneID:223255,GenBank:XM_017315988.2,MGI:MGI:2385007;gbkey=mRNA;gene=Stk24;product=serine/threonine kinase 24%2C transcript variant X1;transcript_id=XM_017315988.2;extra_copy_number=0
CM058254.1	Liftoff	exon	166178565	166178621	.	-	.	ID=exon-XM_017315988.2-3;Parent=rna-XM_017315988.2;Dbxref=GeneID:223255,GenBank:XM_017315988.2,MGI:MGI:2385007;gbkey=mRNA;gene=Stk24;product=serine/threonine kinase 24%2C transcript variant X1;transcript_id=XM_017315988.2;extra_copy_number=0
CM058254.1	Liftoff	exon	166207979	166208209	.	-	.	ID=exon-XM_017315988.2-2;Parent=rna-XM_017315988.2;Dbxref=GeneID:223255,GenBank:XM_017315988.2,MGI:MGI:2385007;gbkey=mRNA;gene=Stk24;product=serine/threonine kinase 24%2C transcript variant X1;transcript_id=XM_017315988.2;extra_copy_number=0
CM058254.1	Liftoff	exon	166210450	166212180	.	-	.	ID=exon-XM_017315988.2-1;Parent=rna-XM_017315988.2;Dbxref=GeneID:223255,GenBank:XM_017315988.2,MGI:MGI:2385007;gbkey=mRNA;gene=Stk24;product=serine/threonine kinase 24%2C transcript variant X1;transcript_id=XM_017315988.2;extra_copy_number=0
CM058254.1	Liftoff	CDS	166157869	166157905	.	-	.	ID=cds-XP_017171477.1;Parent=rna-XM_017315988.2;Dbxref=GeneID:223255,GenBank:XP_017171477.1,MGI:MGI:2385007;Name=XP_017171477.1;gbkey=CDS;gene=Stk24;product=serine/threonine-protein kinase 24 isoform X1;protein_id=XP_017171477.1;extra_copy_number=0
CM058254.1	Liftoff	CDS	166162521	166162657	.	-	.	ID=cds-XP_017171477.1;Parent=rna-XM_017315988.2;Dbxref=GeneID:223255,GenBank:XP_017171477.1,MGI:MGI:2385007;Name=XP_017171477.1;gbkey=CDS;gene=Stk24;product=serine/threonine-protein kinase 24 isoform X1;protein_id=XP_017171477.1;extra_copy_number=0
CM058254.1	Liftoff	CDS	166163962	166164030	.	-	.	ID=cds-XP_017171477.1;Parent=rna-XM_017315988.2;Dbxref=GeneID:223255,GenBank:XP_017171477.1,MGI:MGI:2385007;Name=XP_017171477.1;gbkey=CDS;gene=Stk24;product=serine/threonine-protein kinase 24 isoform X1;protein_id=XP_017171477.1;extra_copy_number=0
CM058254.1	Liftoff	CDS	166164731	166164854	.	-	.	ID=cds-XP_017171477.1;Parent=rna-XM_017315988.2;Dbxref=GeneID:223255,GenBank:XP_017171477.1,MGI:MGI:2385007;Name=XP_017171477.1;gbkey=CDS;gene=Stk24;product=serine/threonine-protein kinase 24 isoform X1;protein_id=XP_017171477.1;extra_copy_number=0
CM058254.1	Liftoff	CDS	166165196	166165341	.	-	.	ID=cds-XP_017171477.1;Parent=rna-XM_017315988.2;Dbxref=GeneID:223255,GenBank:XP_017171477.1,MGI:MGI:2385007;Name=XP_017171477.1;gbkey=CDS;gene=Stk24;product=serine/threonine-protein kinase 24 isoform X1;protein_id=XP_017171477.1;extra_copy_number=0
CM058254.1	Liftoff	CDS	166167680	166167865	.	-	.	ID=cds-XP_017171477.1;Parent=rna-XM_017315988.2;Dbxref=GeneID:223255,GenBank:XP_017171477.1,MGI:MGI:2385007;Name=XP_017171477.1;gbkey=CDS;gene=Stk24;product=serine/threonine-protein kinase 24 isoform X1;protein_id=XP_017171477.1;extra_copy_number=0
CM058254.1	Liftoff	CDS	166172734	166172891	.	-	.	ID=cds-XP_017171477.1;Parent=rna-XM_017315988.2;Dbxref=GeneID:223255,GenBank:XP_017171477.1,MGI:MGI:2385007;Name=XP_017171477.1;gbkey=CDS;gene=Stk24;product=serine/threonine-protein kinase 24 isoform X1;protein_id=XP_017171477.1;extra_copy_number=0
CM058254.1	Liftoff	CDS	166173295	166173403	.	-	.	ID=cds-XP_017171477.1;Parent=rna-XM_017315988.2;Dbxref=GeneID:223255,GenBank:XP_017171477.1,MGI:MGI:2385007;Name=XP_017171477.1;gbkey=CDS;gene=Stk24;product=serine/threonine-protein kinase 24 isoform X1;protein_id=XP_017171477.1;extra_copy_number=0
CM058254.1	Liftoff	CDS	166178565	166178621	.	-	.	ID=cds-XP_017171477.1;Parent=rna-XM_017315988.2;Dbxref=GeneID:223255,GenBank:XP_017171477.1,MGI:MGI:2385007;Name=XP_017171477.1;gbkey=CDS;gene=Stk24;product=serine/threonine-protein kinase 24 isoform X1;protein_id=XP_017171477.1;extra_copy_number=0
CM058254.1	Liftoff	CDS	166207979	166208209	.	-	.	ID=cds-XP_017171477.1;Parent=rna-XM_017315988.2;Dbxref=GeneID:223255,GenBank:XP_017171477.1,MGI:MGI:2385007;Name=XP_017171477.1;gbkey=CDS;gene=Stk24;product=serine/threonine-protein kinase 24 isoform X1;protein_id=XP_017171477.1;extra_copy_number=0
CM058254.1	Liftoff	CDS	166210450	166210527	.	-	.	ID=cds-XP_017171477.1;Parent=rna-XM_017315988.2;Dbxref=GeneID:223255,GenBank:XP_017171477.1,MGI:MGI:2385007;Name=XP_017171477.1;gbkey=CDS;gene=Stk24;product=serine/threonine-protein kinase 24 isoform X1;protein_id=XP_017171477.1;extra_copy_number=0
CM058254.1	Liftoff	mRNA	166156882	166249816	.	-	.	ID=rna-NM_145465.2;Parent=gene-Stk24;Dbxref=GeneID:223255,GenBank:NM_145465.2,MGI:MGI:2385007;Name=NM_145465.2;gbkey=mRNA;gene=Stk24;product=serine/threonine kinase 24;tag=RefSeq Select;transcript_id=NM_145465.2;matches_ref_protein=True;valid_ORF=True;extra_copy_number=0
CM058254.1	Liftoff	exon	166156882	166157905	.	-	.	ID=exon-NM_145465.2-11;Parent=rna-NM_145465.2;Dbxref=GeneID:223255,GenBank:NM_145465.2,MGI:MGI:2385007;gbkey=mRNA;gene=Stk24;product=serine/threonine kinase 24;tag=RefSeq Select;transcript_id=NM_145465.2;extra_copy_number=0
CM058254.1	Liftoff	exon	166162521	166162657	.	-	.	ID=exon-NM_145465.2-10;Parent=rna-NM_145465.2;Dbxref=GeneID:223255,GenBank:NM_145465.2,MGI:MGI:2385007;gbkey=mRNA;gene=Stk24;product=serine/threonine kinase 24;tag=RefSeq Select;transcript_id=NM_145465.2;extra_copy_number=0
CM058254.1	Liftoff	exon	166163962	166164030	.	-	.	ID=exon-NM_145465.2-9;Parent=rna-NM_145465.2;Dbxref=GeneID:223255,GenBank:NM_145465.2,MGI:MGI:2385007;gbkey=mRNA;gene=Stk24;product=serine/threonine kinase 24;tag=RefSeq Select;transcript_id=NM_145465.2;extra_copy_number=0
CM058254.1	Liftoff	exon	166164731	166164854	.	-	.	ID=exon-NM_145465.2-8;Parent=rna-NM_145465.2;Dbxref=GeneID:223255,GenBank:NM_145465.2,MGI:MGI:2385007;gbkey=mRNA;gene=Stk24;product=serine/threonine kinase 24;tag=RefSeq Select;transcript_id=NM_145465.2;extra_copy_number=0
CM058254.1	Liftoff	exon	166165196	166165341	.	-	.	ID=exon-NM_145465.2-7;Parent=rna-NM_145465.2;Dbxref=GeneID:223255,GenBank:NM_145465.2,MGI:MGI:2385007;gbkey=mRNA;gene=Stk24;product=serine/threonine kinase 24;tag=RefSeq Select;transcript_id=NM_145465.2;extra_copy_number=0
CM058254.1	Liftoff	exon	166167680	166167865	.	-	.	ID=exon-NM_145465.2-6;Parent=rna-NM_145465.2;Dbxref=GeneID:223255,GenBank:NM_145465.2,MGI:MGI:2385007;gbkey=mRNA;gene=Stk24;product=serine/threonine kinase 24;tag=RefSeq Select;transcript_id=NM_145465.2;extra_copy_number=0
CM058254.1	Liftoff	exon	166172734	166172891	.	-	.	ID=exon-NM_145465.2-5;Parent=rna-NM_145465.2;Dbxref=GeneID:223255,GenBank:NM_145465.2,MGI:MGI:2385007;gbkey=mRNA;gene=Stk24;product=serine/threonine kinase 24;tag=RefSeq Select;transcript_id=NM_145465.2;extra_copy_number=0
CM058254.1	Liftoff	exon	166173295	166173403	.	-	.	ID=exon-NM_145465.2-4;Parent=rna-NM_145465.2;Dbxref=GeneID:223255,GenBank:NM_145465.2,MGI:MGI:2385007;gbkey=mRNA;gene=Stk24;product=serine/threonine kinase 24;tag=RefSeq Select;transcript_id=NM_145465.2;extra_copy_number=0
CM058254.1	Liftoff	exon	166178565	166178621	.	-	.	ID=exon-NM_145465.2-3;Parent=rna-NM_145465.2;Dbxref=GeneID:223255,GenBank:NM_145465.2,MGI:MGI:2385007;gbkey=mRNA;gene=Stk24;product=serine/threonine kinase 24;tag=RefSeq Select;transcript_id=NM_145465.2;extra_copy_number=0
CM058254.1	Liftoff	exon	166207979	166208209	.	-	.	ID=exon-NM_145465.2-2;Parent=rna-NM_145465.2;Dbxref=GeneID:223255,GenBank:NM_145465.2,MGI:MGI:2385007;gbkey=mRNA;gene=Stk24;product=serine/threonine kinase 24;tag=RefSeq Select;transcript_id=NM_145465.2;extra_copy_number=0
CM058254.1	Liftoff	exon	166249484	166249816	.	-	.	ID=exon-NM_145465.2-1;Parent=rna-NM_145465.2;Dbxref=GeneID:223255,GenBank:NM_145465.2,MGI:MGI:2385007;gbkey=mRNA;gene=Stk24;product=serine/threonine kinase 24;tag=RefSeq Select;transcript_id=NM_145465.2;extra_copy_number=0
CM058254.1	Liftoff	CDS	166157869	166157905	.	-	.	ID=cds-NP_663440.1;Parent=rna-NM_145465.2;Dbxref=CCDS:CCDS37016.1,GeneID:223255,GenBank:NP_663440.1,MGI:MGI:2385007;Name=NP_663440.1;gbkey=CDS;gene=Stk24;product=serine/threonine-protein kinase 24;protein_id=NP_663440.1;tag=RefSeq Select;extra_copy_number=0
CM058254.1	Liftoff	CDS	166162521	166162657	.	-	.	ID=cds-NP_663440.1;Parent=rna-NM_145465.2;Dbxref=CCDS:CCDS37016.1,GeneID:223255,GenBank:NP_663440.1,MGI:MGI:2385007;Name=NP_663440.1;gbkey=CDS;gene=Stk24;product=serine/threonine-protein kinase 24;protein_id=NP_663440.1;tag=RefSeq Select;extra_copy_number=0
CM058254.1	Liftoff	CDS	166163962	166164030	.	-	.	ID=cds-NP_663440.1;Parent=rna-NM_145465.2;Dbxref=CCDS:CCDS37016.1,GeneID:223255,GenBank:NP_663440.1,MGI:MGI:2385007;Name=NP_663440.1;gbkey=CDS;gene=Stk24;product=serine/threonine-protein kinase 24;protein_id=NP_663440.1;tag=RefSeq Select;extra_copy_number=0
CM058254.1	Liftoff	CDS	166164731	166164854	.	-	.	ID=cds-NP_663440.1;Parent=rna-NM_145465.2;Dbxref=CCDS:CCDS37016.1,GeneID:223255,GenBank:NP_663440.1,MGI:MGI:2385007;Name=NP_663440.1;gbkey=CDS;gene=Stk24;product=serine/threonine-protein kinase 24;protein_id=NP_663440.1;tag=RefSeq Select;extra_copy_number=0
CM058254.1	Liftoff	CDS	166165196	166165341	.	-	.	ID=cds-NP_663440.1;Parent=rna-NM_145465.2;Dbxref=CCDS:CCDS37016.1,GeneID:223255,GenBank:NP_663440.1,MGI:MGI:2385007;Name=NP_663440.1;gbkey=CDS;gene=Stk24;product=serine/threonine-protein kinase 24;protein_id=NP_663440.1;tag=RefSeq Select;extra_copy_number=0
CM058254.1	Liftoff	CDS	166167680	166167865	.	-	.	ID=cds-NP_663440.1;Parent=rna-NM_145465.2;Dbxref=CCDS:CCDS37016.1,GeneID:223255,GenBank:NP_663440.1,MGI:MGI:2385007;Name=NP_663440.1;gbkey=CDS;gene=Stk24;product=serine/threonine-protein kinase 24;protein_id=NP_663440.1;tag=RefSeq Select;extra_copy_number=0
CM058254.1	Liftoff	CDS	166172734	166172891	.	-	.	ID=cds-NP_663440.1;Parent=rna-NM_145465.2;Dbxref=CCDS:CCDS37016.1,GeneID:223255,GenBank:NP_663440.1,MGI:MGI:2385007;Name=NP_663440.1;gbkey=CDS;gene=Stk24;product=serine/threonine-protein kinase 24;protein_id=NP_663440.1;tag=RefSeq Select;extra_copy_number=0
CM058254.1	Liftoff	CDS	166173295	166173403	.	-	.	ID=cds-NP_663440.1;Parent=rna-NM_145465.2;Dbxref=CCDS:CCDS37016.1,GeneID:223255,GenBank:NP_663440.1,MGI:MGI:2385007;Name=NP_663440.1;gbkey=CDS;gene=Stk24;product=serine/threonine-protein kinase 24;protein_id=NP_663440.1;tag=RefSeq Select;extra_copy_number=0
CM058254.1	Liftoff	CDS	166178565	166178621	.	-	.	ID=cds-NP_663440.1;Parent=rna-NM_145465.2;Dbxref=CCDS:CCDS37016.1,GeneID:223255,GenBank:NP_663440.1,MGI:MGI:2385007;Name=NP_663440.1;gbkey=CDS;gene=Stk24;product=serine/threonine-protein kinase 24;protein_id=NP_663440.1;tag=RefSeq Select;extra_copy_number=0
CM058254.1	Liftoff	CDS	166207979	166208209	.	-	.	ID=cds-NP_663440.1;Parent=rna-NM_145465.2;Dbxref=CCDS:CCDS37016.1,GeneID:223255,GenBank:NP_663440.1,MGI:MGI:2385007;Name=NP_663440.1;gbkey=CDS;gene=Stk24;product=serine/threonine-protein kinase 24;protein_id=NP_663440.1;tag=RefSeq Select;extra_copy_number=0
CM058254.1	Liftoff	CDS	166249484	166249525	.	-	.	ID=cds-NP_663440.1;Parent=rna-NM_145465.2;Dbxref=CCDS:CCDS37016.1,GeneID:223255,GenBank:NP_663440.1,MGI:MGI:2385007;Name=NP_663440.1;gbkey=CDS;gene=Stk24;product=serine/threonine-protein kinase 24;protein_id=NP_663440.1;tag=RefSeq Select;extra_copy_number=0
CM058254.1	Liftoff	gene	166315256	166327491	.	-	.	ID=gene-Gm33299;Dbxref=GeneID:102636148,MGI:MGI:5592458;Name=Gm33299;description=predicted gene%2C 33299;gbkey=Gene;gene=Gm33299;gene_biotype=lncRNA;coverage=1.0;sequence_ID=1.0;extra_copy_number=0;copy_num_ID=gene-Gm33299_0
CM058254.1	Liftoff	lnc_RNA	166315256	166327491	.	-	.	ID=rna-XR_383790.2;Parent=gene-Gm33299;Dbxref=GeneID:102636148,GenBank:XR_383790.2,MGI:MGI:5592458;Name=XR_383790.2;gbkey=ncRNA;gene=Gm33299;model_evidence=Supporting evidence includes similarity to: 3 ESTs%2C and 100%25 coverage of the annotated genomic feature by RNAseq alignments%2C including 1 sample with support for all annotated introns;product=predicted gene%2C 33299%2C transcript variant X3;transcript_id=XR_383790.2;extra_copy_number=0
CM058254.1	Liftoff	exon	166315256	166315314	.	-	.	ID=exon-XR_383790.2-3;Parent=rna-XR_383790.2;Dbxref=GeneID:102636148,GenBank:XR_383790.2,MGI:MGI:5592458;gbkey=ncRNA;gene=Gm33299;product=predicted gene%2C 33299%2C transcript variant X3;transcript_id=XR_383790.2;extra_copy_number=0
CM058254.1	Liftoff	exon	166326266	166326370	.	-	.	ID=exon-XR_383790.2-2;Parent=rna-XR_383790.2;Dbxref=GeneID:102636148,GenBank:XR_383790.2,MGI:MGI:5592458;gbkey=ncRNA;gene=Gm33299;product=predicted gene%2C 33299%2C transcript variant X3;transcript_id=XR_383790.2;extra_copy_number=0
CM058254.1	Liftoff	exon	166326670	166327491	.	-	.	ID=exon-XR_383790.2-1;Parent=rna-XR_383790.2;Dbxref=GeneID:102636148,GenBank:XR_383790.2,MGI:MGI:5592458;gbkey=ncRNA;gene=Gm33299;product=predicted gene%2C 33299%2C transcript variant X3;transcript_id=XR_383790.2;extra_copy_number=0
CM058254.1	Liftoff	lnc_RNA	166322285	166327491	.	-	.	ID=rna-XR_383788.2;Parent=gene-Gm33299;Dbxref=GeneID:102636148,GenBank:XR_383788.2,MGI:MGI:5592458;Name=XR_383788.2;gbkey=ncRNA;gene=Gm33299;model_evidence=Supporting evidence includes similarity to: 4 ESTs%2C and 100%25 coverage of the annotated genomic feature by RNAseq alignments%2C including 1 sample with support for all annotated introns;product=predicted gene%2C 33299%2C transcript variant X2;transcript_id=XR_383788.2;extra_copy_number=0
CM058254.1	Liftoff	exon	166322285	166322524	.	-	.	ID=exon-XR_383788.2-3;Parent=rna-XR_383788.2;Dbxref=GeneID:102636148,GenBank:XR_383788.2,MGI:MGI:5592458;gbkey=ncRNA;gene=Gm33299;product=predicted gene%2C 33299%2C transcript variant X2;transcript_id=XR_383788.2;extra_copy_number=0
CM058254.1	Liftoff	exon	166326255	166326370	.	-	.	ID=exon-XR_383788.2-2;Parent=rna-XR_383788.2;Dbxref=GeneID:102636148,GenBank:XR_383788.2,MGI:MGI:5592458;gbkey=ncRNA;gene=Gm33299;product=predicted gene%2C 33299%2C transcript variant X2;transcript_id=XR_383788.2;extra_copy_number=0
CM058254.1	Liftoff	exon	166326670	166327491	.	-	.	ID=exon-XR_383788.2-1;Parent=rna-XR_383788.2;Dbxref=GeneID:102636148,GenBank:XR_383788.2,MGI:MGI:5592458;gbkey=ncRNA;gene=Gm33299;product=predicted gene%2C 33299%2C transcript variant X2;transcript_id=XR_383788.2;extra_copy_number=0
CM058254.1	Liftoff	lnc_RNA	166322285	166327491	.	-	.	ID=rna-XR_383789.2;Parent=gene-Gm33299;Dbxref=GeneID:102636148,GenBank:XR_383789.2,MGI:MGI:5592458;Name=XR_383789.2;gbkey=ncRNA;gene=Gm33299;model_evidence=Supporting evidence includes similarity to: 3 ESTs%2C and 100%25 coverage of the annotated genomic feature by RNAseq alignments%2C including 1 sample with support for all annotated introns;product=predicted gene%2C 33299%2C transcript variant X1;transcript_id=XR_383789.2;extra_copy_number=0
CM058254.1	Liftoff	exon	166322285	166322524	.	-	.	ID=exon-XR_383789.2-3;Parent=rna-XR_383789.2;Dbxref=GeneID:102636148,GenBank:XR_383789.2,MGI:MGI:5592458;gbkey=ncRNA;gene=Gm33299;product=predicted gene%2C 33299%2C transcript variant X1;transcript_id=XR_383789.2;extra_copy_number=0
CM058254.1	Liftoff	exon	166326266	166326370	.	-	.	ID=exon-XR_383789.2-2;Parent=rna-XR_383789.2;Dbxref=GeneID:102636148,GenBank:XR_383789.2,MGI:MGI:5592458;gbkey=ncRNA;gene=Gm33299;product=predicted gene%2C 33299%2C transcript variant X1;transcript_id=XR_383789.2;extra_copy_number=0
CM058254.1	Liftoff	exon	166326670	166327491	.	-	.	ID=exon-XR_383789.2-1;Parent=rna-XR_383789.2;Dbxref=GeneID:102636148,GenBank:XR_383789.2,MGI:MGI:5592458;gbkey=ncRNA;gene=Gm33299;product=predicted gene%2C 33299%2C transcript variant X1;transcript_id=XR_383789.2;extra_copy_number=0
CM058254.1	Liftoff	gene	166330221	166375881	.	-	.	ID=gene-Slc15a1;Dbxref=GeneID:56643,MGI:MGI:1861376;Name=Slc15a1;description=solute carrier family 15 (oligopeptide transporter)%2C member 1;gbkey=Gene;gene=Slc15a1;gene_biotype=protein_coding;gene_synonym=D630032F02,PECT1,PEPT1;coverage=1.0;sequence_ID=1.0;valid_ORFs=1;extra_copy_number=0;copy_num_ID=gene-Slc15a1_0
CM058254.1	Liftoff	mRNA	166330221	166375881	.	-	.	ID=rna-NM_053079.2;Parent=gene-Slc15a1;Dbxref=GeneID:56643,GenBank:NM_053079.2,MGI:MGI:1861376;Name=NM_053079.2;gbkey=mRNA;gene=Slc15a1;product=solute carrier family 15 (oligopeptide transporter)%2C member 1;tag=RefSeq Select;transcript_id=NM_053079.2;matches_ref_protein=True;valid_ORF=True;extra_copy_number=0
CM058254.1	Liftoff	exon	166330221	166331373	.	-	.	ID=exon-NM_053079.2-23;Parent=rna-NM_053079.2;Dbxref=GeneID:56643,GenBank:NM_053079.2,MGI:MGI:1861376;gbkey=mRNA;gene=Slc15a1;product=solute carrier family 15 (oligopeptide transporter)%2C member 1;tag=RefSeq Select;transcript_id=NM_053079.2;extra_copy_number=0
CM058254.1	Liftoff	exon	166333068	166333175	.	-	.	ID=exon-NM_053079.2-22;Parent=rna-NM_053079.2;Dbxref=GeneID:56643,GenBank:NM_053079.2,MGI:MGI:1861376;gbkey=mRNA;gene=Slc15a1;product=solute carrier family 15 (oligopeptide transporter)%2C member 1;tag=RefSeq Select;transcript_id=NM_053079.2;extra_copy_number=0
CM058254.1	Liftoff	exon	166335506	166335649	.	-	.	ID=exon-NM_053079.2-21;Parent=rna-NM_053079.2;Dbxref=GeneID:56643,GenBank:NM_053079.2,MGI:MGI:1861376;gbkey=mRNA;gene=Slc15a1;product=solute carrier family 15 (oligopeptide transporter)%2C member 1;tag=RefSeq Select;transcript_id=NM_053079.2;extra_copy_number=0
CM058254.1	Liftoff	exon	166336485	166336593	.	-	.	ID=exon-NM_053079.2-20;Parent=rna-NM_053079.2;Dbxref=GeneID:56643,GenBank:NM_053079.2,MGI:MGI:1861376;gbkey=mRNA;gene=Slc15a1;product=solute carrier family 15 (oligopeptide transporter)%2C member 1;tag=RefSeq Select;transcript_id=NM_053079.2;extra_copy_number=0
CM058254.1	Liftoff	exon	166336723	166336830	.	-	.	ID=exon-NM_053079.2-19;Parent=rna-NM_053079.2;Dbxref=GeneID:56643,GenBank:NM_053079.2,MGI:MGI:1861376;gbkey=mRNA;gene=Slc15a1;product=solute carrier family 15 (oligopeptide transporter)%2C member 1;tag=RefSeq Select;transcript_id=NM_053079.2;extra_copy_number=0
CM058254.1	Liftoff	exon	166341887	166341936	.	-	.	ID=exon-NM_053079.2-18;Parent=rna-NM_053079.2;Dbxref=GeneID:56643,GenBank:NM_053079.2,MGI:MGI:1861376;gbkey=mRNA;gene=Slc15a1;product=solute carrier family 15 (oligopeptide transporter)%2C member 1;tag=RefSeq Select;transcript_id=NM_053079.2;extra_copy_number=0
CM058254.1	Liftoff	exon	166343615	166343764	.	-	.	ID=exon-NM_053079.2-17;Parent=rna-NM_053079.2;Dbxref=GeneID:56643,GenBank:NM_053079.2,MGI:MGI:1861376;gbkey=mRNA;gene=Slc15a1;product=solute carrier family 15 (oligopeptide transporter)%2C member 1;tag=RefSeq Select;transcript_id=NM_053079.2;extra_copy_number=0
CM058254.1	Liftoff	exon	166345155	166345274	.	-	.	ID=exon-NM_053079.2-16;Parent=rna-NM_053079.2;Dbxref=GeneID:56643,GenBank:NM_053079.2,MGI:MGI:1861376;gbkey=mRNA;gene=Slc15a1;product=solute carrier family 15 (oligopeptide transporter)%2C member 1;tag=RefSeq Select;transcript_id=NM_053079.2;extra_copy_number=0
CM058254.1	Liftoff	exon	166346576	166346657	.	-	.	ID=exon-NM_053079.2-15;Parent=rna-NM_053079.2;Dbxref=GeneID:56643,GenBank:NM_053079.2,MGI:MGI:1861376;gbkey=mRNA;gene=Slc15a1;product=solute carrier family 15 (oligopeptide transporter)%2C member 1;tag=RefSeq Select;transcript_id=NM_053079.2;extra_copy_number=0
CM058254.1	Liftoff	exon	166348670	166348758	.	-	.	ID=exon-NM_053079.2-14;Parent=rna-NM_053079.2;Dbxref=GeneID:56643,GenBank:NM_053079.2,MGI:MGI:1861376;gbkey=mRNA;gene=Slc15a1;product=solute carrier family 15 (oligopeptide transporter)%2C member 1;tag=RefSeq Select;transcript_id=NM_053079.2;extra_copy_number=0
CM058254.1	Liftoff	exon	166348842	166348874	.	-	.	ID=exon-NM_053079.2-13;Parent=rna-NM_053079.2;Dbxref=GeneID:56643,GenBank:NM_053079.2,MGI:MGI:1861376;gbkey=mRNA;gene=Slc15a1;product=solute carrier family 15 (oligopeptide transporter)%2C member 1;tag=RefSeq Select;transcript_id=NM_053079.2;extra_copy_number=0
CM058254.1	Liftoff	exon	166349003	166349047	.	-	.	ID=exon-NM_053079.2-12;Parent=rna-NM_053079.2;Dbxref=GeneID:56643,GenBank:NM_053079.2,MGI:MGI:1861376;gbkey=mRNA;gene=Slc15a1;product=solute carrier family 15 (oligopeptide transporter)%2C member 1;tag=RefSeq Select;transcript_id=NM_053079.2;extra_copy_number=0
CM058254.1	Liftoff	exon	166350580	166350669	.	-	.	ID=exon-NM_053079.2-11;Parent=rna-NM_053079.2;Dbxref=GeneID:56643,GenBank:NM_053079.2,MGI:MGI:1861376;gbkey=mRNA;gene=Slc15a1;product=solute carrier family 15 (oligopeptide transporter)%2C member 1;tag=RefSeq Select;transcript_id=NM_053079.2;extra_copy_number=0
CM058254.1	Liftoff	exon	166351267	166351353	.	-	.	ID=exon-NM_053079.2-10;Parent=rna-NM_053079.2;Dbxref=GeneID:56643,GenBank:NM_053079.2,MGI:MGI:1861376;gbkey=mRNA;gene=Slc15a1;product=solute carrier family 15 (oligopeptide transporter)%2C member 1;tag=RefSeq Select;transcript_id=NM_053079.2;extra_copy_number=0
CM058254.1	Liftoff	exon	166352358	166352440	.	-	.	ID=exon-NM_053079.2-9;Parent=rna-NM_053079.2;Dbxref=GeneID:56643,GenBank:NM_053079.2,MGI:MGI:1861376;gbkey=mRNA;gene=Slc15a1;product=solute carrier family 15 (oligopeptide transporter)%2C member 1;tag=RefSeq Select;transcript_id=NM_053079.2;extra_copy_number=0
CM058254.1	Liftoff	exon	166355475	166355558	.	-	.	ID=exon-NM_053079.2-8;Parent=rna-NM_053079.2;Dbxref=GeneID:56643,GenBank:NM_053079.2,MGI:MGI:1861376;gbkey=mRNA;gene=Slc15a1;product=solute carrier family 15 (oligopeptide transporter)%2C member 1;tag=RefSeq Select;transcript_id=NM_053079.2;extra_copy_number=0
CM058254.1	Liftoff	exon	166357264	166357354	.	-	.	ID=exon-NM_053079.2-7;Parent=rna-NM_053079.2;Dbxref=GeneID:56643,GenBank:NM_053079.2,MGI:MGI:1861376;gbkey=mRNA;gene=Slc15a1;product=solute carrier family 15 (oligopeptide transporter)%2C member 1;tag=RefSeq Select;transcript_id=NM_053079.2;extra_copy_number=0
CM058254.1	Liftoff	exon	166357621	166357720	.	-	.	ID=exon-NM_053079.2-6;Parent=rna-NM_053079.2;Dbxref=GeneID:56643,GenBank:NM_053079.2,MGI:MGI:1861376;gbkey=mRNA;gene=Slc15a1;product=solute carrier family 15 (oligopeptide transporter)%2C member 1;tag=RefSeq Select;transcript_id=NM_053079.2;extra_copy_number=0
CM058254.1	Liftoff	exon	166360417	166360536	.	-	.	ID=exon-NM_053079.2-5;Parent=rna-NM_053079.2;Dbxref=GeneID:56643,GenBank:NM_053079.2,MGI:MGI:1861376;gbkey=mRNA;gene=Slc15a1;product=solute carrier family 15 (oligopeptide transporter)%2C member 1;tag=RefSeq Select;transcript_id=NM_053079.2;extra_copy_number=0
CM058254.1	Liftoff	exon	166361620	166361761	.	-	.	ID=exon-NM_053079.2-4;Parent=rna-NM_053079.2;Dbxref=GeneID:56643,GenBank:NM_053079.2,MGI:MGI:1861376;gbkey=mRNA;gene=Slc15a1;product=solute carrier family 15 (oligopeptide transporter)%2C member 1;tag=RefSeq Select;transcript_id=NM_053079.2;extra_copy_number=0
CM058254.1	Liftoff	exon	166361856	166361937	.	-	.	ID=exon-NM_053079.2-3;Parent=rna-NM_053079.2;Dbxref=GeneID:56643,GenBank:NM_053079.2,MGI:MGI:1861376;gbkey=mRNA;gene=Slc15a1;product=solute carrier family 15 (oligopeptide transporter)%2C member 1;tag=RefSeq Select;transcript_id=NM_053079.2;extra_copy_number=0
CM058254.1	Liftoff	exon	166362301	166362317	.	-	.	ID=exon-NM_053079.2-2;Parent=rna-NM_053079.2;Dbxref=GeneID:56643,GenBank:NM_053079.2,MGI:MGI:1861376;gbkey=mRNA;gene=Slc15a1;product=solute carrier family 15 (oligopeptide transporter)%2C member 1;tag=RefSeq Select;transcript_id=NM_053079.2;extra_copy_number=0
CM058254.1	Liftoff	exon	166375846	166375881	.	-	.	ID=exon-NM_053079.2-1;Parent=rna-NM_053079.2;Dbxref=GeneID:56643,GenBank:NM_053079.2,MGI:MGI:1861376;gbkey=mRNA;gene=Slc15a1;product=solute carrier family 15 (oligopeptide transporter)%2C member 1;tag=RefSeq Select;transcript_id=NM_053079.2;extra_copy_number=0
CM058254.1	Liftoff	CDS	166331182	166331373	.	-	.	ID=cds-NP_444309.2;Parent=rna-NM_053079.2;Dbxref=CCDS:CCDS37017.1,GeneID:56643,GenBank:NP_444309.2,MGI:MGI:1861376;Name=NP_444309.2;gbkey=CDS;gene=Slc15a1;product=solute carrier family 15 member 1;protein_id=NP_444309.2;tag=RefSeq Select;extra_copy_number=0
CM058254.1	Liftoff	CDS	166333068	166333175	.	-	.	ID=cds-NP_444309.2;Parent=rna-NM_053079.2;Dbxref=CCDS:CCDS37017.1,GeneID:56643,GenBank:NP_444309.2,MGI:MGI:1861376;Name=NP_444309.2;gbkey=CDS;gene=Slc15a1;product=solute carrier family 15 member 1;protein_id=NP_444309.2;tag=RefSeq Select;extra_copy_number=0
CM058254.1	Liftoff	CDS	166335506	166335649	.	-	.	ID=cds-NP_444309.2;Parent=rna-NM_053079.2;Dbxref=CCDS:CCDS37017.1,GeneID:56643,GenBank:NP_444309.2,MGI:MGI:1861376;Name=NP_444309.2;gbkey=CDS;gene=Slc15a1;product=solute carrier family 15 member 1;protein_id=NP_444309.2;tag=RefSeq Select;extra_copy_number=0
CM058254.1	Liftoff	CDS	166336485	166336593	.	-	.	ID=cds-NP_444309.2;Parent=rna-NM_053079.2;Dbxref=CCDS:CCDS37017.1,GeneID:56643,GenBank:NP_444309.2,MGI:MGI:1861376;Name=NP_444309.2;gbkey=CDS;gene=Slc15a1;product=solute carrier family 15 member 1;protein_id=NP_444309.2;tag=RefSeq Select;extra_copy_number=0
CM058254.1	Liftoff	CDS	166336723	166336830	.	-	.	ID=cds-NP_444309.2;Parent=rna-NM_053079.2;Dbxref=CCDS:CCDS37017.1,GeneID:56643,GenBank:NP_444309.2,MGI:MGI:1861376;Name=NP_444309.2;gbkey=CDS;gene=Slc15a1;product=solute carrier family 15 member 1;protein_id=NP_444309.2;tag=RefSeq Select;extra_copy_number=0
CM058254.1	Liftoff	CDS	166341887	166341936	.	-	.	ID=cds-NP_444309.2;Parent=rna-NM_053079.2;Dbxref=CCDS:CCDS37017.1,GeneID:56643,GenBank:NP_444309.2,MGI:MGI:1861376;Name=NP_444309.2;gbkey=CDS;gene=Slc15a1;product=solute carrier family 15 member 1;protein_id=NP_444309.2;tag=RefSeq Select;extra_copy_number=0
CM058254.1	Liftoff	CDS	166343615	166343764	.	-	.	ID=cds-NP_444309.2;Parent=rna-NM_053079.2;Dbxref=CCDS:CCDS37017.1,GeneID:56643,GenBank:NP_444309.2,MGI:MGI:1861376;Name=NP_444309.2;gbkey=CDS;gene=Slc15a1;product=solute carrier family 15 member 1;protein_id=NP_444309.2;tag=RefSeq Select;extra_copy_number=0
CM058254.1	Liftoff	CDS	166345155	166345274	.	-	.	ID=cds-NP_444309.2;Parent=rna-NM_053079.2;Dbxref=CCDS:CCDS37017.1,GeneID:56643,GenBank:NP_444309.2,MGI:MGI:1861376;Name=NP_444309.2;gbkey=CDS;gene=Slc15a1;product=solute carrier family 15 member 1;protein_id=NP_444309.2;tag=RefSeq Select;extra_copy_number=0
CM058254.1	Liftoff	CDS	166346576	166346657	.	-	.	ID=cds-NP_444309.2;Parent=rna-NM_053079.2;Dbxref=CCDS:CCDS37017.1,GeneID:56643,GenBank:NP_444309.2,MGI:MGI:1861376;Name=NP_444309.2;gbkey=CDS;gene=Slc15a1;product=solute carrier family 15 member 1;protein_id=NP_444309.2;tag=RefSeq Select;extra_copy_number=0
CM058254.1	Liftoff	CDS	166348670	166348758	.	-	.	ID=cds-NP_444309.2;Parent=rna-NM_053079.2;Dbxref=CCDS:CCDS37017.1,GeneID:56643,GenBank:NP_444309.2,MGI:MGI:1861376;Name=NP_444309.2;gbkey=CDS;gene=Slc15a1;product=solute carrier family 15 member 1;protein_id=NP_444309.2;tag=RefSeq Select;extra_copy_number=0
CM058254.1	Liftoff	CDS	166348842	166348874	.	-	.	ID=cds-NP_444309.2;Parent=rna-NM_053079.2;Dbxref=CCDS:CCDS37017.1,GeneID:56643,GenBank:NP_444309.2,MGI:MGI:1861376;Name=NP_444309.2;gbkey=CDS;gene=Slc15a1;product=solute carrier family 15 member 1;protein_id=NP_444309.2;tag=RefSeq Select;extra_copy_number=0
CM058254.1	Liftoff	CDS	166349003	166349047	.	-	.	ID=cds-NP_444309.2;Parent=rna-NM_053079.2;Dbxref=CCDS:CCDS37017.1,GeneID:56643,GenBank:NP_444309.2,MGI:MGI:1861376;Name=NP_444309.2;gbkey=CDS;gene=Slc15a1;product=solute carrier family 15 member 1;protein_id=NP_444309.2;tag=RefSeq Select;extra_copy_number=0
CM058254.1	Liftoff	CDS	166350580	166350669	.	-	.	ID=cds-NP_444309.2;Parent=rna-NM_053079.2;Dbxref=CCDS:CCDS37017.1,GeneID:56643,GenBank:NP_444309.2,MGI:MGI:1861376;Name=NP_444309.2;gbkey=CDS;gene=Slc15a1;product=solute carrier family 15 member 1;protein_id=NP_444309.2;tag=RefSeq Select;extra_copy_number=0
CM058254.1	Liftoff	CDS	166351267	166351353	.	-	.	ID=cds-NP_444309.2;Parent=rna-NM_053079.2;Dbxref=CCDS:CCDS37017.1,GeneID:56643,GenBank:NP_444309.2,MGI:MGI:1861376;Name=NP_444309.2;gbkey=CDS;gene=Slc15a1;product=solute carrier family 15 member 1;protein_id=NP_444309.2;tag=RefSeq Select;extra_copy_number=0
CM058254.1	Liftoff	CDS	166352358	166352440	.	-	.	ID=cds-NP_444309.2;Parent=rna-NM_053079.2;Dbxref=CCDS:CCDS37017.1,GeneID:56643,GenBank:NP_444309.2,MGI:MGI:1861376;Name=NP_444309.2;gbkey=CDS;gene=Slc15a1;product=solute carrier family 15 member 1;protein_id=NP_444309.2;tag=RefSeq Select;extra_copy_number=0
CM058254.1	Liftoff	CDS	166355475	166355558	.	-	.	ID=cds-NP_444309.2;Parent=rna-NM_053079.2;Dbxref=CCDS:CCDS37017.1,GeneID:56643,GenBank:NP_444309.2,MGI:MGI:1861376;Name=NP_444309.2;gbkey=CDS;gene=Slc15a1;product=solute carrier family 15 member 1;protein_id=NP_444309.2;tag=RefSeq Select;extra_copy_number=0
CM058254.1	Liftoff	CDS	166357264	166357354	.	-	.	ID=cds-NP_444309.2;Parent=rna-NM_053079.2;Dbxref=CCDS:CCDS37017.1,GeneID:56643,GenBank:NP_444309.2,MGI:MGI:1861376;Name=NP_444309.2;gbkey=CDS;gene=Slc15a1;product=solute carrier family 15 member 1;protein_id=NP_444309.2;tag=RefSeq Select;extra_copy_number=0
CM058254.1	Liftoff	CDS	166357621	166357720	.	-	.	ID=cds-NP_444309.2;Parent=rna-NM_053079.2;Dbxref=CCDS:CCDS37017.1,GeneID:56643,GenBank:NP_444309.2,MGI:MGI:1861376;Name=NP_444309.2;gbkey=CDS;gene=Slc15a1;product=solute carrier family 15 member 1;protein_id=NP_444309.2;tag=RefSeq Select;extra_copy_number=0
CM058254.1	Liftoff	CDS	166360417	166360536	.	-	.	ID=cds-NP_444309.2;Parent=rna-NM_053079.2;Dbxref=CCDS:CCDS37017.1,GeneID:56643,GenBank:NP_444309.2,MGI:MGI:1861376;Name=NP_444309.2;gbkey=CDS;gene=Slc15a1;product=solute carrier family 15 member 1;protein_id=NP_444309.2;tag=RefSeq Select;extra_copy_number=0
CM058254.1	Liftoff	CDS	166361620	166361761	.	-	.	ID=cds-NP_444309.2;Parent=rna-NM_053079.2;Dbxref=CCDS:CCDS37017.1,GeneID:56643,GenBank:NP_444309.2,MGI:MGI:1861376;Name=NP_444309.2;gbkey=CDS;gene=Slc15a1;product=solute carrier family 15 member 1;protein_id=NP_444309.2;tag=RefSeq Select;extra_copy_number=0
CM058254.1	Liftoff	CDS	166361856	166361937	.	-	.	ID=cds-NP_444309.2;Parent=rna-NM_053079.2;Dbxref=CCDS:CCDS37017.1,GeneID:56643,GenBank:NP_444309.2,MGI:MGI:1861376;Name=NP_444309.2;gbkey=CDS;gene=Slc15a1;product=solute carrier family 15 member 1;protein_id=NP_444309.2;tag=RefSeq Select;extra_copy_number=0
CM058254.1	Liftoff	CDS	166362301	166362317	.	-	.	ID=cds-NP_444309.2;Parent=rna-NM_053079.2;Dbxref=CCDS:CCDS37017.1,GeneID:56643,GenBank:NP_444309.2,MGI:MGI:1861376;Name=NP_444309.2;gbkey=CDS;gene=Slc15a1;product=solute carrier family 15 member 1;protein_id=NP_444309.2;tag=RefSeq Select;extra_copy_number=0
CM058254.1	Liftoff	CDS	166375846	166375849	.	-	.	ID=cds-NP_444309.2;Parent=rna-NM_053079.2;Dbxref=CCDS:CCDS37017.1,GeneID:56643,GenBank:NP_444309.2,MGI:MGI:1861376;Name=NP_444309.2;gbkey=CDS;gene=Slc15a1;product=solute carrier family 15 member 1;protein_id=NP_444309.2;tag=RefSeq Select;extra_copy_number=0
CM058254.1	Liftoff	match	166394086	166394811	.	+	.	ID=38e821df-9ccf-44b3-8dfc-d7f65ae15887;Target=NG_007757.2 1 726 +;assembly_bases_aln=726;assembly_bases_seq=726;bit_score=1352.17;blast_aligner=1;blast_score=726;common_component=0;e_value=0;filter_score=0;for_remapping=2;gap_count=0;hsp_percent_coverage=100;matchable_bases=726;matched_bases=726;num_ident=726;num_mismatch=0;pct_coverage=100;pct_coverage_hiqual=100;pct_identity_gap=100;pct_identity_gapopen_only=100;pct_identity_ungap=100;rank=1;weighted_identity=1;coverage=1.0;sequence_ID=1.0;extra_copy_number=0;copy_num_ID=38e821df-9ccf-44b3-8dfc-d7f65ae15887_0
CM058254.1	Liftoff	pseudogene	166394186	166394711	.	+	.	ID=gene-Gm4529;Dbxref=GeneID:100043577,MGI:MGI:3782714;Name=Gm4529;description=predicted gene 4529;gbkey=Gene;gene=Gm4529;gene_biotype=pseudogene;gene_synonym=100043577;pseudo=true;coverage=1.0;sequence_ID=1.0;extra_copy_number=0;copy_num_ID=gene-Gm4529_0
CM058254.1	Liftoff	gene	166405238	166671825	.	-	.	ID=gene-Dock9;Dbxref=GeneID:105445,MGI:MGI:106321;Name=Dock9;description=dedicator of cytokinesis 9;gbkey=Gene;gene=Dock9;gene_biotype=protein_coding;gene_synonym=B230309H04Rik,D14Wsu89e,mKIAA1058,Zizimin1;coverage=1.0;sequence_ID=0.999;valid_ORFs=42;extra_copy_number=0;copy_num_ID=gene-Dock9_0
CM058254.1	Liftoff	mRNA	166405238	166611093	.	-	.	ID=rna-XM_036158355.1;Parent=gene-Dock9;Dbxref=GeneID:105445,GenBank:XM_036158355.1,MGI:MGI:106321;Name=XM_036158355.1;gbkey=mRNA;gene=Dock9;model_evidence=Supporting evidence includes similarity to: 35 ESTs%2C 1 Protein%2C 472 long SRA reads%2C and 99%25 coverage of the annotated genomic feature by RNAseq alignments%2C including 5 samples with support for all annotated introns;product=dedicator of cytokinesis 9%2C transcript variant X12;transcript_id=XM_036158355.1;matches_ref_protein=True;valid_ORF=True;extra_copy_number=0
CM058254.1	Liftoff	exon	166405238	166406733	.	-	.	ID=exon-XM_036158355.1-56;Parent=rna-XM_036158355.1;Dbxref=GeneID:105445,GenBank:XM_036158355.1,MGI:MGI:106321;gbkey=mRNA;gene=Dock9;product=dedicator of cytokinesis 9%2C transcript variant X12;transcript_id=XM_036158355.1;extra_copy_number=0
CM058254.1	Liftoff	exon	166416594	166416732	.	-	.	ID=exon-XM_036158355.1-55;Parent=rna-XM_036158355.1;Dbxref=GeneID:105445,GenBank:XM_036158355.1,MGI:MGI:106321;gbkey=mRNA;gene=Dock9;product=dedicator of cytokinesis 9%2C transcript variant X12;transcript_id=XM_036158355.1;extra_copy_number=0
CM058254.1	Liftoff	exon	166417184	166417284	.	-	.	ID=exon-XM_036158355.1-54;Parent=rna-XM_036158355.1;Dbxref=GeneID:105445,GenBank:XM_036158355.1,MGI:MGI:106321;gbkey=mRNA;gene=Dock9;product=dedicator of cytokinesis 9%2C transcript variant X12;transcript_id=XM_036158355.1;extra_copy_number=0
CM058254.1	Liftoff	exon	166420822	166421012	.	-	.	ID=exon-XM_036158355.1-53;Parent=rna-XM_036158355.1;Dbxref=GeneID:105445,GenBank:XM_036158355.1,MGI:MGI:106321;gbkey=mRNA;gene=Dock9;product=dedicator of cytokinesis 9%2C transcript variant X12;transcript_id=XM_036158355.1;extra_copy_number=0
CM058254.1	Liftoff	exon	166425744	166425954	.	-	.	ID=exon-XM_036158355.1-52;Parent=rna-XM_036158355.1;Dbxref=GeneID:105445,GenBank:XM_036158355.1,MGI:MGI:106321;gbkey=mRNA;gene=Dock9;product=dedicator of cytokinesis 9%2C transcript variant X12;transcript_id=XM_036158355.1;extra_copy_number=0
CM058254.1	Liftoff	exon	166429611	166429757	.	-	.	ID=exon-XM_036158355.1-51;Parent=rna-XM_036158355.1;Dbxref=GeneID:105445,GenBank:XM_036158355.1,MGI:MGI:106321;gbkey=mRNA;gene=Dock9;product=dedicator of cytokinesis 9%2C transcript variant X12;transcript_id=XM_036158355.1;extra_copy_number=0
CM058254.1	Liftoff	exon	166430549	166430584	.	-	.	ID=exon-XM_036158355.1-50;Parent=rna-XM_036158355.1;Dbxref=GeneID:105445,GenBank:XM_036158355.1,MGI:MGI:106321;gbkey=mRNA;gene=Dock9;product=dedicator of cytokinesis 9%2C transcript variant X12;transcript_id=XM_036158355.1;extra_copy_number=0
CM058254.1	Liftoff	exon	166431019	166431024	.	-	.	ID=exon-XM_036158355.1-49;Parent=rna-XM_036158355.1;Dbxref=GeneID:105445,GenBank:XM_036158355.1,MGI:MGI:106321;gbkey=mRNA;gene=Dock9;product=dedicator of cytokinesis 9%2C transcript variant X12;transcript_id=XM_036158355.1;extra_copy_number=0
CM058254.1	Liftoff	exon	166431214	166431327	.	-	.	ID=exon-XM_036158355.1-48;Parent=rna-XM_036158355.1;Dbxref=GeneID:105445,GenBank:XM_036158355.1,MGI:MGI:106321;gbkey=mRNA;gene=Dock9;product=dedicator of cytokinesis 9%2C transcript variant X12;transcript_id=XM_036158355.1;extra_copy_number=0
CM058254.1	Liftoff	exon	166432679	166432801	.	-	.	ID=exon-XM_036158355.1-47;Parent=rna-XM_036158355.1;Dbxref=GeneID:105445,GenBank:XM_036158355.1,MGI:MGI:106321;gbkey=mRNA;gene=Dock9;product=dedicator of cytokinesis 9%2C transcript variant X12;transcript_id=XM_036158355.1;extra_copy_number=0
CM058254.1	Liftoff	exon	166446537	166446643	.	-	.	ID=exon-XM_036158355.1-46;Parent=rna-XM_036158355.1;Dbxref=GeneID:105445,GenBank:XM_036158355.1,MGI:MGI:106321;gbkey=mRNA;gene=Dock9;product=dedicator of cytokinesis 9%2C transcript variant X12;transcript_id=XM_036158355.1;extra_copy_number=0
CM058254.1	Liftoff	exon	166447971	166448048	.	-	.	ID=exon-XM_036158355.1-45;Parent=rna-XM_036158355.1;Dbxref=GeneID:105445,GenBank:XM_036158355.1,MGI:MGI:106321;gbkey=mRNA;gene=Dock9;product=dedicator of cytokinesis 9%2C transcript variant X12;transcript_id=XM_036158355.1;extra_copy_number=0
CM058254.1	Liftoff	exon	166448779	166448836	.	-	.	ID=exon-XM_036158355.1-44;Parent=rna-XM_036158355.1;Dbxref=GeneID:105445,GenBank:XM_036158355.1,MGI:MGI:106321;gbkey=mRNA;gene=Dock9;product=dedicator of cytokinesis 9%2C transcript variant X12;transcript_id=XM_036158355.1;extra_copy_number=0
CM058254.1	Liftoff	exon	166451109	166451324	.	-	.	ID=exon-XM_036158355.1-43;Parent=rna-XM_036158355.1;Dbxref=GeneID:105445,GenBank:XM_036158355.1,MGI:MGI:106321;gbkey=mRNA;gene=Dock9;product=dedicator of cytokinesis 9%2C transcript variant X12;transcript_id=XM_036158355.1;extra_copy_number=0
CM058254.1	Liftoff	exon	166451956	166452069	.	-	.	ID=exon-XM_036158355.1-42;Parent=rna-XM_036158355.1;Dbxref=GeneID:105445,GenBank:XM_036158355.1,MGI:MGI:106321;gbkey=mRNA;gene=Dock9;product=dedicator of cytokinesis 9%2C transcript variant X12;transcript_id=XM_036158355.1;extra_copy_number=0
CM058254.1	Liftoff	exon	166453982	166454164	.	-	.	ID=exon-XM_036158355.1-41;Parent=rna-XM_036158355.1;Dbxref=GeneID:105445,GenBank:XM_036158355.1,MGI:MGI:106321;gbkey=mRNA;gene=Dock9;product=dedicator of cytokinesis 9%2C transcript variant X12;transcript_id=XM_036158355.1;extra_copy_number=0
CM058254.1	Liftoff	exon	166454286	166454423	.	-	.	ID=exon-XM_036158355.1-40;Parent=rna-XM_036158355.1;Dbxref=GeneID:105445,GenBank:XM_036158355.1,MGI:MGI:106321;gbkey=mRNA;gene=Dock9;product=dedicator of cytokinesis 9%2C transcript variant X12;transcript_id=XM_036158355.1;extra_copy_number=0
CM058254.1	Liftoff	exon	166456851	166456966	.	-	.	ID=exon-XM_036158355.1-39;Parent=rna-XM_036158355.1;Dbxref=GeneID:105445,GenBank:XM_036158355.1,MGI:MGI:106321;gbkey=mRNA;gene=Dock9;product=dedicator of cytokinesis 9%2C transcript variant X12;transcript_id=XM_036158355.1;extra_copy_number=0
CM058254.1	Liftoff	exon	166462436	166462572	.	-	.	ID=exon-XM_036158355.1-38;Parent=rna-XM_036158355.1;Dbxref=GeneID:105445,GenBank:XM_036158355.1,MGI:MGI:106321;gbkey=mRNA;gene=Dock9;product=dedicator of cytokinesis 9%2C transcript variant X12;transcript_id=XM_036158355.1;extra_copy_number=0
CM058254.1	Liftoff	exon	166464964	166465011	.	-	.	ID=exon-XM_036158355.1-37;Parent=rna-XM_036158355.1;Dbxref=GeneID:105445,GenBank:XM_036158355.1,MGI:MGI:106321;gbkey=mRNA;gene=Dock9;product=dedicator of cytokinesis 9%2C transcript variant X12;transcript_id=XM_036158355.1;extra_copy_number=0
CM058254.1	Liftoff	exon	166466170	166466236	.	-	.	ID=exon-XM_036158355.1-36;Parent=rna-XM_036158355.1;Dbxref=GeneID:105445,GenBank:XM_036158355.1,MGI:MGI:106321;gbkey=mRNA;gene=Dock9;product=dedicator of cytokinesis 9%2C transcript variant X12;transcript_id=XM_036158355.1;extra_copy_number=0
CM058254.1	Liftoff	exon	166468270	166468384	.	-	.	ID=exon-XM_036158355.1-35;Parent=rna-XM_036158355.1;Dbxref=GeneID:105445,GenBank:XM_036158355.1,MGI:MGI:106321;gbkey=mRNA;gene=Dock9;product=dedicator of cytokinesis 9%2C transcript variant X12;transcript_id=XM_036158355.1;extra_copy_number=0
CM058254.1	Liftoff	exon	166470316	166470449	.	-	.	ID=exon-XM_036158355.1-34;Parent=rna-XM_036158355.1;Dbxref=GeneID:105445,GenBank:XM_036158355.1,MGI:MGI:106321;gbkey=mRNA;gene=Dock9;product=dedicator of cytokinesis 9%2C transcript variant X12;transcript_id=XM_036158355.1;extra_copy_number=0
CM058254.1	Liftoff	exon	166475800	166475917	.	-	.	ID=exon-XM_036158355.1-33;Parent=rna-XM_036158355.1;Dbxref=GeneID:105445,GenBank:XM_036158355.1,MGI:MGI:106321;gbkey=mRNA;gene=Dock9;product=dedicator of cytokinesis 9%2C transcript variant X12;transcript_id=XM_036158355.1;extra_copy_number=0
CM058254.1	Liftoff	exon	166477439	166477552	.	-	.	ID=exon-XM_036158355.1-32;Parent=rna-XM_036158355.1;Dbxref=GeneID:105445,GenBank:XM_036158355.1,MGI:MGI:106321;gbkey=mRNA;gene=Dock9;product=dedicator of cytokinesis 9%2C transcript variant X12;transcript_id=XM_036158355.1;extra_copy_number=0
CM058254.1	Liftoff	exon	166477729	166477907	.	-	.	ID=exon-XM_036158355.1-31;Parent=rna-XM_036158355.1;Dbxref=GeneID:105445,GenBank:XM_036158355.1,MGI:MGI:106321;gbkey=mRNA;gene=Dock9;product=dedicator of cytokinesis 9%2C transcript variant X12;transcript_id=XM_036158355.1;extra_copy_number=0
CM058254.1	Liftoff	exon	166479784	166479895	.	-	.	ID=exon-XM_036158355.1-30;Parent=rna-XM_036158355.1;Dbxref=GeneID:105445,GenBank:XM_036158355.1,MGI:MGI:106321;gbkey=mRNA;gene=Dock9;product=dedicator of cytokinesis 9%2C transcript variant X12;transcript_id=XM_036158355.1;extra_copy_number=0
CM058254.1	Liftoff	exon	166480390	166480473	.	-	.	ID=exon-XM_036158355.1-29;Parent=rna-XM_036158355.1;Dbxref=GeneID:105445,GenBank:XM_036158355.1,MGI:MGI:106321;gbkey=mRNA;gene=Dock9;product=dedicator of cytokinesis 9%2C transcript variant X12;transcript_id=XM_036158355.1;extra_copy_number=0
CM058254.1	Liftoff	exon	166480651	166480797	.	-	.	ID=exon-XM_036158355.1-28;Parent=rna-XM_036158355.1;Dbxref=GeneID:105445,GenBank:XM_036158355.1,MGI:MGI:106321;gbkey=mRNA;gene=Dock9;product=dedicator of cytokinesis 9%2C transcript variant X12;transcript_id=XM_036158355.1;extra_copy_number=0
CM058254.1	Liftoff	exon	166490091	166490162	.	-	.	ID=exon-XM_036158355.1-27;Parent=rna-XM_036158355.1;Dbxref=GeneID:105445,GenBank:XM_036158355.1,MGI:MGI:106321;gbkey=mRNA;gene=Dock9;product=dedicator of cytokinesis 9%2C transcript variant X12;transcript_id=XM_036158355.1;extra_copy_number=0
CM058254.1	Liftoff	exon	166491927	166492052	.	-	.	ID=exon-XM_036158355.1-26;Parent=rna-XM_036158355.1;Dbxref=GeneID:105445,GenBank:XM_036158355.1,MGI:MGI:106321;gbkey=mRNA;gene=Dock9;product=dedicator of cytokinesis 9%2C transcript variant X12;transcript_id=XM_036158355.1;extra_copy_number=0
CM058254.1	Liftoff	exon	166492914	166492983	.	-	.	ID=exon-XM_036158355.1-25;Parent=rna-XM_036158355.1;Dbxref=GeneID:105445,GenBank:XM_036158355.1,MGI:MGI:106321;gbkey=mRNA;gene=Dock9;product=dedicator of cytokinesis 9%2C transcript variant X12;transcript_id=XM_036158355.1;extra_copy_number=0
CM058254.1	Liftoff	exon	166493478	166493593	.	-	.	ID=exon-XM_036158355.1-24;Parent=rna-XM_036158355.1;Dbxref=GeneID:105445,GenBank:XM_036158355.1,MGI:MGI:106321;gbkey=mRNA;gene=Dock9;product=dedicator of cytokinesis 9%2C transcript variant X12;transcript_id=XM_036158355.1;extra_copy_number=0
CM058254.1	Liftoff	exon	166495788	166495877	.	-	.	ID=exon-XM_036158355.1-23;Parent=rna-XM_036158355.1;Dbxref=GeneID:105445,GenBank:XM_036158355.1,MGI:MGI:106321;gbkey=mRNA;gene=Dock9;product=dedicator of cytokinesis 9%2C transcript variant X12;transcript_id=XM_036158355.1;extra_copy_number=0
CM058254.1	Liftoff	exon	166496545	166496631	.	-	.	ID=exon-XM_036158355.1-22;Parent=rna-XM_036158355.1;Dbxref=GeneID:105445,GenBank:XM_036158355.1,MGI:MGI:106321;gbkey=mRNA;gene=Dock9;product=dedicator of cytokinesis 9%2C transcript variant X12;transcript_id=XM_036158355.1;extra_copy_number=0
CM058254.1	Liftoff	exon	166497459	166497580	.	-	.	ID=exon-XM_036158355.1-21;Parent=rna-XM_036158355.1;Dbxref=GeneID:105445,GenBank:XM_036158355.1,MGI:MGI:106321;gbkey=mRNA;gene=Dock9;product=dedicator of cytokinesis 9%2C transcript variant X12;transcript_id=XM_036158355.1;extra_copy_number=0
CM058254.1	Liftoff	exon	166497937	166498060	.	-	.	ID=exon-XM_036158355.1-20;Parent=rna-XM_036158355.1;Dbxref=GeneID:105445,GenBank:XM_036158355.1,MGI:MGI:106321;gbkey=mRNA;gene=Dock9;product=dedicator of cytokinesis 9%2C transcript variant X12;transcript_id=XM_036158355.1;extra_copy_number=0
CM058254.1	Liftoff	exon	166498434	166498526	.	-	.	ID=exon-XM_036158355.1-19;Parent=rna-XM_036158355.1;Dbxref=GeneID:105445,GenBank:XM_036158355.1,MGI:MGI:106321;gbkey=mRNA;gene=Dock9;product=dedicator of cytokinesis 9%2C transcript variant X12;transcript_id=XM_036158355.1;extra_copy_number=0
CM058254.1	Liftoff	exon	166499151	166499216	.	-	.	ID=exon-XM_036158355.1-18;Parent=rna-XM_036158355.1;Dbxref=GeneID:105445,GenBank:XM_036158355.1,MGI:MGI:106321;gbkey=mRNA;gene=Dock9;product=dedicator of cytokinesis 9%2C transcript variant X12;transcript_id=XM_036158355.1;extra_copy_number=0
CM058254.1	Liftoff	exon	166499367	166499554	.	-	.	ID=exon-XM_036158355.1-17;Parent=rna-XM_036158355.1;Dbxref=GeneID:105445,GenBank:XM_036158355.1,MGI:MGI:106321;gbkey=mRNA;gene=Dock9;product=dedicator of cytokinesis 9%2C transcript variant X12;transcript_id=XM_036158355.1;extra_copy_number=0
CM058254.1	Liftoff	exon	166499644	166499723	.	-	.	ID=exon-XM_036158355.1-16;Parent=rna-XM_036158355.1;Dbxref=GeneID:105445,GenBank:XM_036158355.1,MGI:MGI:106321;gbkey=mRNA;gene=Dock9;product=dedicator of cytokinesis 9%2C transcript variant X12;transcript_id=XM_036158355.1;extra_copy_number=0
CM058254.1	Liftoff	exon	166505142	166505264	.	-	.	ID=exon-XM_036158355.1-15;Parent=rna-XM_036158355.1;Dbxref=GeneID:105445,GenBank:XM_036158355.1,MGI:MGI:106321;gbkey=mRNA;gene=Dock9;product=dedicator of cytokinesis 9%2C transcript variant X12;transcript_id=XM_036158355.1;extra_copy_number=0
CM058254.1	Liftoff	exon	166505795	166505877	.	-	.	ID=exon-XM_036158355.1-14;Parent=rna-XM_036158355.1;Dbxref=GeneID:105445,GenBank:XM_036158355.1,MGI:MGI:106321;gbkey=mRNA;gene=Dock9;product=dedicator of cytokinesis 9%2C transcript variant X12;transcript_id=XM_036158355.1;extra_copy_number=0
CM058254.1	Liftoff	exon	166510107	166510229	.	-	.	ID=exon-XM_036158355.1-13;Parent=rna-XM_036158355.1;Dbxref=GeneID:105445,GenBank:XM_036158355.1,MGI:MGI:106321;gbkey=mRNA;gene=Dock9;product=dedicator of cytokinesis 9%2C transcript variant X12;transcript_id=XM_036158355.1;extra_copy_number=0
CM058254.1	Liftoff	exon	166510602	166510799	.	-	.	ID=exon-XM_036158355.1-12;Parent=rna-XM_036158355.1;Dbxref=GeneID:105445,GenBank:XM_036158355.1,MGI:MGI:106321;gbkey=mRNA;gene=Dock9;product=dedicator of cytokinesis 9%2C transcript variant X12;transcript_id=XM_036158355.1;extra_copy_number=0
CM058254.1	Liftoff	exon	166512118	166512258	.	-	.	ID=exon-XM_036158355.1-11;Parent=rna-XM_036158355.1;Dbxref=GeneID:105445,GenBank:XM_036158355.1,MGI:MGI:106321;gbkey=mRNA;gene=Dock9;product=dedicator of cytokinesis 9%2C transcript variant X12;transcript_id=XM_036158355.1;extra_copy_number=0
CM058254.1	Liftoff	exon	166513761	166513835	.	-	.	ID=exon-XM_036158355.1-10;Parent=rna-XM_036158355.1;Dbxref=GeneID:105445,GenBank:XM_036158355.1,MGI:MGI:106321;gbkey=mRNA;gene=Dock9;product=dedicator of cytokinesis 9%2C transcript variant X12;transcript_id=XM_036158355.1;extra_copy_number=0
CM058254.1	Liftoff	exon	166522390	166522457	.	-	.	ID=exon-XM_036158355.1-9;Parent=rna-XM_036158355.1;Dbxref=GeneID:105445,GenBank:XM_036158355.1,MGI:MGI:106321;gbkey=mRNA;gene=Dock9;product=dedicator of cytokinesis 9%2C transcript variant X12;transcript_id=XM_036158355.1;extra_copy_number=0
CM058254.1	Liftoff	exon	166523611	166523785	.	-	.	ID=exon-XM_036158355.1-8;Parent=rna-XM_036158355.1;Dbxref=GeneID:105445,GenBank:XM_036158355.1,MGI:MGI:106321;gbkey=mRNA;gene=Dock9;product=dedicator of cytokinesis 9%2C transcript variant X12;transcript_id=XM_036158355.1;extra_copy_number=0
CM058254.1	Liftoff	exon	166528144	166528278	.	-	.	ID=exon-XM_036158355.1-7;Parent=rna-XM_036158355.1;Dbxref=GeneID:105445,GenBank:XM_036158355.1,MGI:MGI:106321;gbkey=mRNA;gene=Dock9;product=dedicator of cytokinesis 9%2C transcript variant X12;transcript_id=XM_036158355.1;extra_copy_number=0
CM058254.1	Liftoff	exon	166529352	166529447	.	-	.	ID=exon-XM_036158355.1-6;Parent=rna-XM_036158355.1;Dbxref=GeneID:105445,GenBank:XM_036158355.1,MGI:MGI:106321;gbkey=mRNA;gene=Dock9;product=dedicator of cytokinesis 9%2C transcript variant X12;transcript_id=XM_036158355.1;extra_copy_number=0
CM058254.1	Liftoff	exon	166531075	166531144	.	-	.	ID=exon-XM_036158355.1-5;Parent=rna-XM_036158355.1;Dbxref=GeneID:105445,GenBank:XM_036158355.1,MGI:MGI:106321;gbkey=mRNA;gene=Dock9;product=dedicator of cytokinesis 9%2C transcript variant X12;transcript_id=XM_036158355.1;extra_copy_number=0
CM058254.1	Liftoff	exon	166533153	166533235	.	-	.	ID=exon-XM_036158355.1-4;Parent=rna-XM_036158355.1;Dbxref=GeneID:105445,GenBank:XM_036158355.1,MGI:MGI:106321;gbkey=mRNA;gene=Dock9;product=dedicator of cytokinesis 9%2C transcript variant X12;transcript_id=XM_036158355.1;extra_copy_number=0
CM058254.1	Liftoff	exon	166539052	166539141	.	-	.	ID=exon-XM_036158355.1-3;Parent=rna-XM_036158355.1;Dbxref=GeneID:105445,GenBank:XM_036158355.1,MGI:MGI:106321;gbkey=mRNA;gene=Dock9;product=dedicator of cytokinesis 9%2C transcript variant X12;transcript_id=XM_036158355.1;extra_copy_number=0
CM058254.1	Liftoff	exon	166551989	166552105	.	-	.	ID=exon-XM_036158355.1-2;Parent=rna-XM_036158355.1;Dbxref=GeneID:105445,GenBank:XM_036158355.1,MGI:MGI:106321;gbkey=mRNA;gene=Dock9;product=dedicator of cytokinesis 9%2C transcript variant X12;transcript_id=XM_036158355.1;extra_copy_number=0
CM058254.1	Liftoff	exon	166609071	166611093	.	-	.	ID=exon-XM_036158355.1-1;Parent=rna-XM_036158355.1;Dbxref=GeneID:105445,GenBank:XM_036158355.1,MGI:MGI:106321;gbkey=mRNA;gene=Dock9;product=dedicator of cytokinesis 9%2C transcript variant X12;transcript_id=XM_036158355.1;extra_copy_number=0
CM058254.1	Liftoff	CDS	166406656	166406733	.	-	.	ID=cds-XP_036014248.1;Parent=rna-XM_036158355.1;Dbxref=GeneID:105445,GenBank:XP_036014248.1,MGI:MGI:106321;Name=XP_036014248.1;gbkey=CDS;gene=Dock9;product=dedicator of cytokinesis protein 9 isoform X8;protein_id=XP_036014248.1;extra_copy_number=0
CM058254.1	Liftoff	CDS	166416594	166416732	.	-	.	ID=cds-XP_036014248.1;Parent=rna-XM_036158355.1;Dbxref=GeneID:105445,GenBank:XP_036014248.1,MGI:MGI:106321;Name=XP_036014248.1;gbkey=CDS;gene=Dock9;product=dedicator of cytokinesis protein 9 isoform X8;protein_id=XP_036014248.1;extra_copy_number=0
CM058254.1	Liftoff	CDS	166417184	166417284	.	-	.	ID=cds-XP_036014248.1;Parent=rna-XM_036158355.1;Dbxref=GeneID:105445,GenBank:XP_036014248.1,MGI:MGI:106321;Name=XP_036014248.1;gbkey=CDS;gene=Dock9;product=dedicator of cytokinesis protein 9 isoform X8;protein_id=XP_036014248.1;extra_copy_number=0
CM058254.1	Liftoff	CDS	166420822	166421012	.	-	.	ID=cds-XP_036014248.1;Parent=rna-XM_036158355.1;Dbxref=GeneID:105445,GenBank:XP_036014248.1,MGI:MGI:106321;Name=XP_036014248.1;gbkey=CDS;gene=Dock9;product=dedicator of cytokinesis protein 9 isoform X8;protein_id=XP_036014248.1;extra_copy_number=0
CM058254.1	Liftoff	CDS	166425744	166425954	.	-	.	ID=cds-XP_036014248.1;Parent=rna-XM_036158355.1;Dbxref=GeneID:105445,GenBank:XP_036014248.1,MGI:MGI:106321;Name=XP_036014248.1;gbkey=CDS;gene=Dock9;product=dedicator of cytokinesis protein 9 isoform X8;protein_id=XP_036014248.1;extra_copy_number=0
CM058254.1	Liftoff	CDS	166429611	166429757	.	-	.	ID=cds-XP_036014248.1;Parent=rna-XM_036158355.1;Dbxref=GeneID:105445,GenBank:XP_036014248.1,MGI:MGI:106321;Name=XP_036014248.1;gbkey=CDS;gene=Dock9;product=dedicator of cytokinesis protein 9 isoform X8;protein_id=XP_036014248.1;extra_copy_number=0
CM058254.1	Liftoff	CDS	166430549	166430584	.	-	.	ID=cds-XP_036014248.1;Parent=rna-XM_036158355.1;Dbxref=GeneID:105445,GenBank:XP_036014248.1,MGI:MGI:106321;Name=XP_036014248.1;gbkey=CDS;gene=Dock9;product=dedicator of cytokinesis protein 9 isoform X8;protein_id=XP_036014248.1;extra_copy_number=0
CM058254.1	Liftoff	CDS	166431019	166431024	.	-	.	ID=cds-XP_036014248.1;Parent=rna-XM_036158355.1;Dbxref=GeneID:105445,GenBank:XP_036014248.1,MGI:MGI:106321;Name=XP_036014248.1;gbkey=CDS;gene=Dock9;product=dedicator of cytokinesis protein 9 isoform X8;protein_id=XP_036014248.1;extra_copy_number=0
CM058254.1	Liftoff	CDS	166431214	166431327	.	-	.	ID=cds-XP_036014248.1;Parent=rna-XM_036158355.1;Dbxref=GeneID:105445,GenBank:XP_036014248.1,MGI:MGI:106321;Name=XP_036014248.1;gbkey=CDS;gene=Dock9;product=dedicator of cytokinesis protein 9 isoform X8;protein_id=XP_036014248.1;extra_copy_number=0
CM058254.1	Liftoff	CDS	166432679	166432801	.	-	.	ID=cds-XP_036014248.1;Parent=rna-XM_036158355.1;Dbxref=GeneID:105445,GenBank:XP_036014248.1,MGI:MGI:106321;Name=XP_036014248.1;gbkey=CDS;gene=Dock9;product=dedicator of cytokinesis protein 9 isoform X8;protein_id=XP_036014248.1;extra_copy_number=0
CM058254.1	Liftoff	CDS	166446537	166446643	.	-	.	ID=cds-XP_036014248.1;Parent=rna-XM_036158355.1;Dbxref=GeneID:105445,GenBank:XP_036014248.1,MGI:MGI:106321;Name=XP_036014248.1;gbkey=CDS;gene=Dock9;product=dedicator of cytokinesis protein 9 isoform X8;protein_id=XP_036014248.1;extra_copy_number=0
CM058254.1	Liftoff	CDS	166447971	166448048	.	-	.	ID=cds-XP_036014248.1;Parent=rna-XM_036158355.1;Dbxref=GeneID:105445,GenBank:XP_036014248.1,MGI:MGI:106321;Name=XP_036014248.1;gbkey=CDS;gene=Dock9;product=dedicator of cytokinesis protein 9 isoform X8;protein_id=XP_036014248.1;extra_copy_number=0
CM058254.1	Liftoff	CDS	166448779	166448836	.	-	.	ID=cds-XP_036014248.1;Parent=rna-XM_036158355.1;Dbxref=GeneID:105445,GenBank:XP_036014248.1,MGI:MGI:106321;Name=XP_036014248.1;gbkey=CDS;gene=Dock9;product=dedicator of cytokinesis protein 9 isoform X8;protein_id=XP_036014248.1;extra_copy_number=0
CM058254.1	Liftoff	CDS	166451109	166451324	.	-	.	ID=cds-XP_036014248.1;Parent=rna-XM_036158355.1;Dbxref=GeneID:105445,GenBank:XP_036014248.1,MGI:MGI:106321;Name=XP_036014248.1;gbkey=CDS;gene=Dock9;product=dedicator of cytokinesis protein 9 isoform X8;protein_id=XP_036014248.1;extra_copy_number=0
CM058254.1	Liftoff	CDS	166451956	166452069	.	-	.	ID=cds-XP_036014248.1;Parent=rna-XM_036158355.1;Dbxref=GeneID:105445,GenBank:XP_036014248.1,MGI:MGI:106321;Name=XP_036014248.1;gbkey=CDS;gene=Dock9;product=dedicator of cytokinesis protein 9 isoform X8;protein_id=XP_036014248.1;extra_copy_number=0
CM058254.1	Liftoff	CDS	166453982	166454164	.	-	.	ID=cds-XP_036014248.1;Parent=rna-XM_036158355.1;Dbxref=GeneID:105445,GenBank:XP_036014248.1,MGI:MGI:106321;Name=XP_036014248.1;gbkey=CDS;gene=Dock9;product=dedicator of cytokinesis protein 9 isoform X8;protein_id=XP_036014248.1;extra_copy_number=0
CM058254.1	Liftoff	CDS	166454286	166454423	.	-	.	ID=cds-XP_036014248.1;Parent=rna-XM_036158355.1;Dbxref=GeneID:105445,GenBank:XP_036014248.1,MGI:MGI:106321;Name=XP_036014248.1;gbkey=CDS;gene=Dock9;product=dedicator of cytokinesis protein 9 isoform X8;protein_id=XP_036014248.1;extra_copy_number=0
CM058254.1	Liftoff	CDS	166456851	166456966	.	-	.	ID=cds-XP_036014248.1;Parent=rna-XM_036158355.1;Dbxref=GeneID:105445,GenBank:XP_036014248.1,MGI:MGI:106321;Name=XP_036014248.1;gbkey=CDS;gene=Dock9;product=dedicator of cytokinesis protein 9 isoform X8;protein_id=XP_036014248.1;extra_copy_number=0
CM058254.1	Liftoff	CDS	166462436	166462572	.	-	.	ID=cds-XP_036014248.1;Parent=rna-XM_036158355.1;Dbxref=GeneID:105445,GenBank:XP_036014248.1,MGI:MGI:106321;Name=XP_036014248.1;gbkey=CDS;gene=Dock9;product=dedicator of cytokinesis protein 9 isoform X8;protein_id=XP_036014248.1;extra_copy_number=0
CM058254.1	Liftoff	CDS	166464964	166465011	.	-	.	ID=cds-XP_036014248.1;Parent=rna-XM_036158355.1;Dbxref=GeneID:105445,GenBank:XP_036014248.1,MGI:MGI:106321;Name=XP_036014248.1;gbkey=CDS;gene=Dock9;product=dedicator of cytokinesis protein 9 isoform X8;protein_id=XP_036014248.1;extra_copy_number=0
CM058254.1	Liftoff	CDS	166466170	166466236	.	-	.	ID=cds-XP_036014248.1;Parent=rna-XM_036158355.1;Dbxref=GeneID:105445,GenBank:XP_036014248.1,MGI:MGI:106321;Name=XP_036014248.1;gbkey=CDS;gene=Dock9;product=dedicator of cytokinesis protein 9 isoform X8;protein_id=XP_036014248.1;extra_copy_number=0
CM058254.1	Liftoff	CDS	166468270	166468384	.	-	.	ID=cds-XP_036014248.1;Parent=rna-XM_036158355.1;Dbxref=GeneID:105445,GenBank:XP_036014248.1,MGI:MGI:106321;Name=XP_036014248.1;gbkey=CDS;gene=Dock9;product=dedicator of cytokinesis protein 9 isoform X8;protein_id=XP_036014248.1;extra_copy_number=0
CM058254.1	Liftoff	CDS	166470316	166470449	.	-	.	ID=cds-XP_036014248.1;Parent=rna-XM_036158355.1;Dbxref=GeneID:105445,GenBank:XP_036014248.1,MGI:MGI:106321;Name=XP_036014248.1;gbkey=CDS;gene=Dock9;product=dedicator of cytokinesis protein 9 isoform X8;protein_id=XP_036014248.1;extra_copy_number=0
CM058254.1	Liftoff	CDS	166475800	166475917	.	-	.	ID=cds-XP_036014248.1;Parent=rna-XM_036158355.1;Dbxref=GeneID:105445,GenBank:XP_036014248.1,MGI:MGI:106321;Name=XP_036014248.1;gbkey=CDS;gene=Dock9;product=dedicator of cytokinesis protein 9 isoform X8;protein_id=XP_036014248.1;extra_copy_number=0
CM058254.1	Liftoff	CDS	166477439	166477552	.	-	.	ID=cds-XP_036014248.1;Parent=rna-XM_036158355.1;Dbxref=GeneID:105445,GenBank:XP_036014248.1,MGI:MGI:106321;Name=XP_036014248.1;gbkey=CDS;gene=Dock9;product=dedicator of cytokinesis protein 9 isoform X8;protein_id=XP_036014248.1;extra_copy_number=0
CM058254.1	Liftoff	CDS	166477729	166477907	.	-	.	ID=cds-XP_036014248.1;Parent=rna-XM_036158355.1;Dbxref=GeneID:105445,GenBank:XP_036014248.1,MGI:MGI:106321;Name=XP_036014248.1;gbkey=CDS;gene=Dock9;product=dedicator of cytokinesis protein 9 isoform X8;protein_id=XP_036014248.1;extra_copy_number=0
CM058254.1	Liftoff	CDS	166479784	166479895	.	-	.	ID=cds-XP_036014248.1;Parent=rna-XM_036158355.1;Dbxref=GeneID:105445,GenBank:XP_036014248.1,MGI:MGI:106321;Name=XP_036014248.1;gbkey=CDS;gene=Dock9;product=dedicator of cytokinesis protein 9 isoform X8;protein_id=XP_036014248.1;extra_copy_number=0
CM058254.1	Liftoff	CDS	166480390	166480473	.	-	.	ID=cds-XP_036014248.1;Parent=rna-XM_036158355.1;Dbxref=GeneID:105445,GenBank:XP_036014248.1,MGI:MGI:106321;Name=XP_036014248.1;gbkey=CDS;gene=Dock9;product=dedicator of cytokinesis protein 9 isoform X8;protein_id=XP_036014248.1;extra_copy_number=0
CM058254.1	Liftoff	CDS	166480651	166480797	.	-	.	ID=cds-XP_036014248.1;Parent=rna-XM_036158355.1;Dbxref=GeneID:105445,GenBank:XP_036014248.1,MGI:MGI:106321;Name=XP_036014248.1;gbkey=CDS;gene=Dock9;product=dedicator of cytokinesis protein 9 isoform X8;protein_id=XP_036014248.1;extra_copy_number=0
CM058254.1	Liftoff	CDS	166490091	166490162	.	-	.	ID=cds-XP_036014248.1;Parent=rna-XM_036158355.1;Dbxref=GeneID:105445,GenBank:XP_036014248.1,MGI:MGI:106321;Name=XP_036014248.1;gbkey=CDS;gene=Dock9;product=dedicator of cytokinesis protein 9 isoform X8;protein_id=XP_036014248.1;extra_copy_number=0
CM058254.1	Liftoff	CDS	166491927	166492052	.	-	.	ID=cds-XP_036014248.1;Parent=rna-XM_036158355.1;Dbxref=GeneID:105445,GenBank:XP_036014248.1,MGI:MGI:106321;Name=XP_036014248.1;gbkey=CDS;gene=Dock9;product=dedicator of cytokinesis protein 9 isoform X8;protein_id=XP_036014248.1;extra_copy_number=0
CM058254.1	Liftoff	CDS	166492914	166492983	.	-	.	ID=cds-XP_036014248.1;Parent=rna-XM_036158355.1;Dbxref=GeneID:105445,GenBank:XP_036014248.1,MGI:MGI:106321;Name=XP_036014248.1;gbkey=CDS;gene=Dock9;product=dedicator of cytokinesis protein 9 isoform X8;protein_id=XP_036014248.1;extra_copy_number=0
CM058254.1	Liftoff	CDS	166493478	166493593	.	-	.	ID=cds-XP_036014248.1;Parent=rna-XM_036158355.1;Dbxref=GeneID:105445,GenBank:XP_036014248.1,MGI:MGI:106321;Name=XP_036014248.1;gbkey=CDS;gene=Dock9;product=dedicator of cytokinesis protein 9 isoform X8;protein_id=XP_036014248.1;extra_copy_number=0
CM058254.1	Liftoff	CDS	166495788	166495877	.	-	.	ID=cds-XP_036014248.1;Parent=rna-XM_036158355.1;Dbxref=GeneID:105445,GenBank:XP_036014248.1,MGI:MGI:106321;Name=XP_036014248.1;gbkey=CDS;gene=Dock9;product=dedicator of cytokinesis protein 9 isoform X8;protein_id=XP_036014248.1;extra_copy_number=0
CM058254.1	Liftoff	CDS	166496545	166496631	.	-	.	ID=cds-XP_036014248.1;Parent=rna-XM_036158355.1;Dbxref=GeneID:105445,GenBank:XP_036014248.1,MGI:MGI:106321;Name=XP_036014248.1;gbkey=CDS;gene=Dock9;product=dedicator of cytokinesis protein 9 isoform X8;protein_id=XP_036014248.1;extra_copy_number=0
CM058254.1	Liftoff	CDS	166497459	166497580	.	-	.	ID=cds-XP_036014248.1;Parent=rna-XM_036158355.1;Dbxref=GeneID:105445,GenBank:XP_036014248.1,MGI:MGI:106321;Name=XP_036014248.1;gbkey=CDS;gene=Dock9;product=dedicator of cytokinesis protein 9 isoform X8;protein_id=XP_036014248.1;extra_copy_number=0
CM058254.1	Liftoff	CDS	166497937	166498060	.	-	.	ID=cds-XP_036014248.1;Parent=rna-XM_036158355.1;Dbxref=GeneID:105445,GenBank:XP_036014248.1,MGI:MGI:106321;Name=XP_036014248.1;gbkey=CDS;gene=Dock9;product=dedicator of cytokinesis protein 9 isoform X8;protein_id=XP_036014248.1;extra_copy_number=0
CM058254.1	Liftoff	CDS	166498434	166498526	.	-	.	ID=cds-XP_036014248.1;Parent=rna-XM_036158355.1;Dbxref=GeneID:105445,GenBank:XP_036014248.1,MGI:MGI:106321;Name=XP_036014248.1;gbkey=CDS;gene=Dock9;product=dedicator of cytokinesis protein 9 isoform X8;protein_id=XP_036014248.1;extra_copy_number=0
CM058254.1	Liftoff	CDS	166499151	166499216	.	-	.	ID=cds-XP_036014248.1;Parent=rna-XM_036158355.1;Dbxref=GeneID:105445,GenBank:XP_036014248.1,MGI:MGI:106321;Name=XP_036014248.1;gbkey=CDS;gene=Dock9;product=dedicator of cytokinesis protein 9 isoform X8;protein_id=XP_036014248.1;extra_copy_number=0
CM058254.1	Liftoff	CDS	166499367	166499554	.	-	.	ID=cds-XP_036014248.1;Parent=rna-XM_036158355.1;Dbxref=GeneID:105445,GenBank:XP_036014248.1,MGI:MGI:106321;Name=XP_036014248.1;gbkey=CDS;gene=Dock9;product=dedicator of cytokinesis protein 9 isoform X8;protein_id=XP_036014248.1;extra_copy_number=0
CM058254.1	Liftoff	CDS	166499644	166499723	.	-	.	ID=cds-XP_036014248.1;Parent=rna-XM_036158355.1;Dbxref=GeneID:105445,GenBank:XP_036014248.1,MGI:MGI:106321;Name=XP_036014248.1;gbkey=CDS;gene=Dock9;product=dedicator of cytokinesis protein 9 isoform X8;protein_id=XP_036014248.1;extra_copy_number=0
CM058254.1	Liftoff	CDS	166505142	166505264	.	-	.	ID=cds-XP_036014248.1;Parent=rna-XM_036158355.1;Dbxref=GeneID:105445,GenBank:XP_036014248.1,MGI:MGI:106321;Name=XP_036014248.1;gbkey=CDS;gene=Dock9;product=dedicator of cytokinesis protein 9 isoform X8;protein_id=XP_036014248.1;extra_copy_number=0
CM058254.1	Liftoff	CDS	166505795	166505877	.	-	.	ID=cds-XP_036014248.1;Parent=rna-XM_036158355.1;Dbxref=GeneID:105445,GenBank:XP_036014248.1,MGI:MGI:106321;Name=XP_036014248.1;gbkey=CDS;gene=Dock9;product=dedicator of cytokinesis protein 9 isoform X8;protein_id=XP_036014248.1;extra_copy_number=0
CM058254.1	Liftoff	CDS	166510107	166510229	.	-	.	ID=cds-XP_036014248.1;Parent=rna-XM_036158355.1;Dbxref=GeneID:105445,GenBank:XP_036014248.1,MGI:MGI:106321;Name=XP_036014248.1;gbkey=CDS;gene=Dock9;product=dedicator of cytokinesis protein 9 isoform X8;protein_id=XP_036014248.1;extra_copy_number=0
CM058254.1	Liftoff	CDS	166510602	166510799	.	-	.	ID=cds-XP_036014248.1;Parent=rna-XM_036158355.1;Dbxref=GeneID:105445,GenBank:XP_036014248.1,MGI:MGI:106321;Name=XP_036014248.1;gbkey=CDS;gene=Dock9;product=dedicator of cytokinesis protein 9 isoform X8;protein_id=XP_036014248.1;extra_copy_number=0
CM058254.1	Liftoff	CDS	166512118	166512258	.	-	.	ID=cds-XP_036014248.1;Parent=rna-XM_036158355.1;Dbxref=GeneID:105445,GenBank:XP_036014248.1,MGI:MGI:106321;Name=XP_036014248.1;gbkey=CDS;gene=Dock9;product=dedicator of cytokinesis protein 9 isoform X8;protein_id=XP_036014248.1;extra_copy_number=0
CM058254.1	Liftoff	CDS	166513761	166513835	.	-	.	ID=cds-XP_036014248.1;Parent=rna-XM_036158355.1;Dbxref=GeneID:105445,GenBank:XP_036014248.1,MGI:MGI:106321;Name=XP_036014248.1;gbkey=CDS;gene=Dock9;product=dedicator of cytokinesis protein 9 isoform X8;protein_id=XP_036014248.1;extra_copy_number=0
CM058254.1	Liftoff	CDS	166522390	166522457	.	-	.	ID=cds-XP_036014248.1;Parent=rna-XM_036158355.1;Dbxref=GeneID:105445,GenBank:XP_036014248.1,MGI:MGI:106321;Name=XP_036014248.1;gbkey=CDS;gene=Dock9;product=dedicator of cytokinesis protein 9 isoform X8;protein_id=XP_036014248.1;extra_copy_number=0
CM058254.1	Liftoff	CDS	166523611	166523785	.	-	.	ID=cds-XP_036014248.1;Parent=rna-XM_036158355.1;Dbxref=GeneID:105445,GenBank:XP_036014248.1,MGI:MGI:106321;Name=XP_036014248.1;gbkey=CDS;gene=Dock9;product=dedicator of cytokinesis protein 9 isoform X8;protein_id=XP_036014248.1;extra_copy_number=0
CM058254.1	Liftoff	CDS	166528144	166528278	.	-	.	ID=cds-XP_036014248.1;Parent=rna-XM_036158355.1;Dbxref=GeneID:105445,GenBank:XP_036014248.1,MGI:MGI:106321;Name=XP_036014248.1;gbkey=CDS;gene=Dock9;product=dedicator of cytokinesis protein 9 isoform X8;protein_id=XP_036014248.1;extra_copy_number=0
CM058254.1	Liftoff	CDS	166529352	166529447	.	-	.	ID=cds-XP_036014248.1;Parent=rna-XM_036158355.1;Dbxref=GeneID:105445,GenBank:XP_036014248.1,MGI:MGI:106321;Name=XP_036014248.1;gbkey=CDS;gene=Dock9;product=dedicator of cytokinesis protein 9 isoform X8;protein_id=XP_036014248.1;extra_copy_number=0
CM058254.1	Liftoff	CDS	166531075	166531144	.	-	.	ID=cds-XP_036014248.1;Parent=rna-XM_036158355.1;Dbxref=GeneID:105445,GenBank:XP_036014248.1,MGI:MGI:106321;Name=XP_036014248.1;gbkey=CDS;gene=Dock9;product=dedicator of cytokinesis protein 9 isoform X8;protein_id=XP_036014248.1;extra_copy_number=0
CM058254.1	Liftoff	CDS	166533153	166533235	.	-	.	ID=cds-XP_036014248.1;Parent=rna-XM_036158355.1;Dbxref=GeneID:105445,GenBank:XP_036014248.1,MGI:MGI:106321;Name=XP_036014248.1;gbkey=CDS;gene=Dock9;product=dedicator of cytokinesis protein 9 isoform X8;protein_id=XP_036014248.1;extra_copy_number=0
CM058254.1	Liftoff	CDS	166539052	166539141	.	-	.	ID=cds-XP_036014248.1;Parent=rna-XM_036158355.1;Dbxref=GeneID:105445,GenBank:XP_036014248.1,MGI:MGI:106321;Name=XP_036014248.1;gbkey=CDS;gene=Dock9;product=dedicator of cytokinesis protein 9 isoform X8;protein_id=XP_036014248.1;extra_copy_number=0
CM058254.1	Liftoff	CDS	166551989	166552105	.	-	.	ID=cds-XP_036014248.1;Parent=rna-XM_036158355.1;Dbxref=GeneID:105445,GenBank:XP_036014248.1,MGI:MGI:106321;Name=XP_036014248.1;gbkey=CDS;gene=Dock9;product=dedicator of cytokinesis protein 9 isoform X8;protein_id=XP_036014248.1;extra_copy_number=0
CM058254.1	Liftoff	CDS	166609071	166609232	.	-	.	ID=cds-XP_036014248.1;Parent=rna-XM_036158355.1;Dbxref=GeneID:105445,GenBank:XP_036014248.1,MGI:MGI:106321;Name=XP_036014248.1;gbkey=CDS;gene=Dock9;product=dedicator of cytokinesis protein 9 isoform X8;protein_id=XP_036014248.1;extra_copy_number=0
CM058254.1	Liftoff	mRNA	166408987	166569037	.	-	.	ID=rna-NM_001347596.1;Parent=gene-Dock9;Dbxref=GeneID:105445,GenBank:NM_001347596.1,MGI:MGI:106321;Name=NM_001347596.1;gbkey=mRNA;gene=Dock9;product=dedicator of cytokinesis 9%2C transcript variant 5;transcript_id=NM_001347596.1;matches_ref_protein=True;valid_ORF=True;extra_copy_number=0
CM058254.1	Liftoff	exon	166408987	166414247	.	-	.	ID=exon-NM_001347596.1-53;Parent=rna-NM_001347596.1;Dbxref=GeneID:105445,GenBank:NM_001347596.1,MGI:MGI:106321;gbkey=mRNA;gene=Dock9;product=dedicator of cytokinesis 9%2C transcript variant 5;transcript_id=NM_001347596.1;extra_copy_number=0
CM058254.1	Liftoff	exon	166416594	166416732	.	-	.	ID=exon-NM_001347596.1-52;Parent=rna-NM_001347596.1;Dbxref=GeneID:105445,GenBank:NM_001347596.1,MGI:MGI:106321;gbkey=mRNA;gene=Dock9;product=dedicator of cytokinesis 9%2C transcript variant 5;transcript_id=NM_001347596.1;extra_copy_number=0
CM058254.1	Liftoff	exon	166417184	166417284	.	-	.	ID=exon-NM_001347596.1-51;Parent=rna-NM_001347596.1;Dbxref=GeneID:105445,GenBank:NM_001347596.1,MGI:MGI:106321;gbkey=mRNA;gene=Dock9;product=dedicator of cytokinesis 9%2C transcript variant 5;transcript_id=NM_001347596.1;extra_copy_number=0
CM058254.1	Liftoff	exon	166420822	166421012	.	-	.	ID=exon-NM_001347596.1-50;Parent=rna-NM_001347596.1;Dbxref=GeneID:105445,GenBank:NM_001347596.1,MGI:MGI:106321;gbkey=mRNA;gene=Dock9;product=dedicator of cytokinesis 9%2C transcript variant 5;transcript_id=NM_001347596.1;extra_copy_number=0
CM058254.1	Liftoff	exon	166425744	166425954	.	-	.	ID=exon-NM_001347596.1-49;Parent=rna-NM_001347596.1;Dbxref=GeneID:105445,GenBank:NM_001347596.1,MGI:MGI:106321;gbkey=mRNA;gene=Dock9;product=dedicator of cytokinesis 9%2C transcript variant 5;transcript_id=NM_001347596.1;extra_copy_number=0
CM058254.1	Liftoff	exon	166429611	166429757	.	-	.	ID=exon-NM_001347596.1-48;Parent=rna-NM_001347596.1;Dbxref=GeneID:105445,GenBank:NM_001347596.1,MGI:MGI:106321;gbkey=mRNA;gene=Dock9;product=dedicator of cytokinesis 9%2C transcript variant 5;transcript_id=NM_001347596.1;extra_copy_number=0
CM058254.1	Liftoff	exon	166431214	166431327	.	-	.	ID=exon-NM_001347596.1-47;Parent=rna-NM_001347596.1;Dbxref=GeneID:105445,GenBank:NM_001347596.1,MGI:MGI:106321;gbkey=mRNA;gene=Dock9;product=dedicator of cytokinesis 9%2C transcript variant 5;transcript_id=NM_001347596.1;extra_copy_number=0
CM058254.1	Liftoff	exon	166432679	166432801	.	-	.	ID=exon-NM_001347596.1-46;Parent=rna-NM_001347596.1;Dbxref=GeneID:105445,GenBank:NM_001347596.1,MGI:MGI:106321;gbkey=mRNA;gene=Dock9;product=dedicator of cytokinesis 9%2C transcript variant 5;transcript_id=NM_001347596.1;extra_copy_number=0
CM058254.1	Liftoff	exon	166446537	166446643	.	-	.	ID=exon-NM_001347596.1-45;Parent=rna-NM_001347596.1;Dbxref=GeneID:105445,GenBank:NM_001347596.1,MGI:MGI:106321;gbkey=mRNA;gene=Dock9;product=dedicator of cytokinesis 9%2C transcript variant 5;transcript_id=NM_001347596.1;extra_copy_number=0
CM058254.1	Liftoff	exon	166448779	166448836	.	-	.	ID=exon-NM_001347596.1-44;Parent=rna-NM_001347596.1;Dbxref=GeneID:105445,GenBank:NM_001347596.1,MGI:MGI:106321;gbkey=mRNA;gene=Dock9;product=dedicator of cytokinesis 9%2C transcript variant 5;transcript_id=NM_001347596.1;extra_copy_number=0
CM058254.1	Liftoff	exon	166451109	166451324	.	-	.	ID=exon-NM_001347596.1-43;Parent=rna-NM_001347596.1;Dbxref=GeneID:105445,GenBank:NM_001347596.1,MGI:MGI:106321;gbkey=mRNA;gene=Dock9;product=dedicator of cytokinesis 9%2C transcript variant 5;transcript_id=NM_001347596.1;extra_copy_number=0
CM058254.1	Liftoff	exon	166451956	166452069	.	-	.	ID=exon-NM_001347596.1-42;Parent=rna-NM_001347596.1;Dbxref=GeneID:105445,GenBank:NM_001347596.1,MGI:MGI:106321;gbkey=mRNA;gene=Dock9;product=dedicator of cytokinesis 9%2C transcript variant 5;transcript_id=NM_001347596.1;extra_copy_number=0
CM058254.1	Liftoff	exon	166453982	166454164	.	-	.	ID=exon-NM_001347596.1-41;Parent=rna-NM_001347596.1;Dbxref=GeneID:105445,GenBank:NM_001347596.1,MGI:MGI:106321;gbkey=mRNA;gene=Dock9;product=dedicator of cytokinesis 9%2C transcript variant 5;transcript_id=NM_001347596.1;extra_copy_number=0
CM058254.1	Liftoff	exon	166454286	166454423	.	-	.	ID=exon-NM_001347596.1-40;Parent=rna-NM_001347596.1;Dbxref=GeneID:105445,GenBank:NM_001347596.1,MGI:MGI:106321;gbkey=mRNA;gene=Dock9;product=dedicator of cytokinesis 9%2C transcript variant 5;transcript_id=NM_001347596.1;extra_copy_number=0
CM058254.1	Liftoff	exon	166456851	166456966	.	-	.	ID=exon-NM_001347596.1-39;Parent=rna-NM_001347596.1;Dbxref=GeneID:105445,GenBank:NM_001347596.1,MGI:MGI:106321;gbkey=mRNA;gene=Dock9;product=dedicator of cytokinesis 9%2C transcript variant 5;transcript_id=NM_001347596.1;extra_copy_number=0
CM058254.1	Liftoff	exon	166462436	166462572	.	-	.	ID=exon-NM_001347596.1-38;Parent=rna-NM_001347596.1;Dbxref=GeneID:105445,GenBank:NM_001347596.1,MGI:MGI:106321;gbkey=mRNA;gene=Dock9;product=dedicator of cytokinesis 9%2C transcript variant 5;transcript_id=NM_001347596.1;extra_copy_number=0
CM058254.1	Liftoff	exon	166464964	166465011	.	-	.	ID=exon-NM_001347596.1-37;Parent=rna-NM_001347596.1;Dbxref=GeneID:105445,GenBank:NM_001347596.1,MGI:MGI:106321;gbkey=mRNA;gene=Dock9;product=dedicator of cytokinesis 9%2C transcript variant 5;transcript_id=NM_001347596.1;extra_copy_number=0
CM058254.1	Liftoff	exon	166466170	166466236	.	-	.	ID=exon-NM_001347596.1-36;Parent=rna-NM_001347596.1;Dbxref=GeneID:105445,GenBank:NM_001347596.1,MGI:MGI:106321;gbkey=mRNA;gene=Dock9;product=dedicator of cytokinesis 9%2C transcript variant 5;transcript_id=NM_001347596.1;extra_copy_number=0
CM058254.1	Liftoff	exon	166468270	166468384	.	-	.	ID=exon-NM_001347596.1-35;Parent=rna-NM_001347596.1;Dbxref=GeneID:105445,GenBank:NM_001347596.1,MGI:MGI:106321;gbkey=mRNA;gene=Dock9;product=dedicator of cytokinesis 9%2C transcript variant 5;transcript_id=NM_001347596.1;extra_copy_number=0
CM058254.1	Liftoff	exon	166470316	166470449	.	-	.	ID=exon-NM_001347596.1-34;Parent=rna-NM_001347596.1;Dbxref=GeneID:105445,GenBank:NM_001347596.1,MGI:MGI:106321;gbkey=mRNA;gene=Dock9;product=dedicator of cytokinesis 9%2C transcript variant 5;transcript_id=NM_001347596.1;extra_copy_number=0
CM058254.1	Liftoff	exon	166475800	166475917	.	-	.	ID=exon-NM_001347596.1-33;Parent=rna-NM_001347596.1;Dbxref=GeneID:105445,GenBank:NM_001347596.1,MGI:MGI:106321;gbkey=mRNA;gene=Dock9;product=dedicator of cytokinesis 9%2C transcript variant 5;transcript_id=NM_001347596.1;extra_copy_number=0
CM058254.1	Liftoff	exon	166477439	166477552	.	-	.	ID=exon-NM_001347596.1-32;Parent=rna-NM_001347596.1;Dbxref=GeneID:105445,GenBank:NM_001347596.1,MGI:MGI:106321;gbkey=mRNA;gene=Dock9;product=dedicator of cytokinesis 9%2C transcript variant 5;transcript_id=NM_001347596.1;extra_copy_number=0
CM058254.1	Liftoff	exon	166477729	166477907	.	-	.	ID=exon-NM_001347596.1-31;Parent=rna-NM_001347596.1;Dbxref=GeneID:105445,GenBank:NM_001347596.1,MGI:MGI:106321;gbkey=mRNA;gene=Dock9;product=dedicator of cytokinesis 9%2C transcript variant 5;transcript_id=NM_001347596.1;extra_copy_number=0
CM058254.1	Liftoff	exon	166479784	166479895	.	-	.	ID=exon-NM_001347596.1-30;Parent=rna-NM_001347596.1;Dbxref=GeneID:105445,GenBank:NM_001347596.1,MGI:MGI:106321;gbkey=mRNA;gene=Dock9;product=dedicator of cytokinesis 9%2C transcript variant 5;transcript_id=NM_001347596.1;extra_copy_number=0
CM058254.1	Liftoff	exon	166480390	166480473	.	-	.	ID=exon-NM_001347596.1-29;Parent=rna-NM_001347596.1;Dbxref=GeneID:105445,GenBank:NM_001347596.1,MGI:MGI:106321;gbkey=mRNA;gene=Dock9;product=dedicator of cytokinesis 9%2C transcript variant 5;transcript_id=NM_001347596.1;extra_copy_number=0
CM058254.1	Liftoff	exon	166480651	166480797	.	-	.	ID=exon-NM_001347596.1-28;Parent=rna-NM_001347596.1;Dbxref=GeneID:105445,GenBank:NM_001347596.1,MGI:MGI:106321;gbkey=mRNA;gene=Dock9;product=dedicator of cytokinesis 9%2C transcript variant 5;transcript_id=NM_001347596.1;extra_copy_number=0
CM058254.1	Liftoff	exon	166490091	166490162	.	-	.	ID=exon-NM_001347596.1-27;Parent=rna-NM_001347596.1;Dbxref=GeneID:105445,GenBank:NM_001347596.1,MGI:MGI:106321;gbkey=mRNA;gene=Dock9;product=dedicator of cytokinesis 9%2C transcript variant 5;transcript_id=NM_001347596.1;extra_copy_number=0
CM058254.1	Liftoff	exon	166491927	166492052	.	-	.	ID=exon-NM_001347596.1-26;Parent=rna-NM_001347596.1;Dbxref=GeneID:105445,GenBank:NM_001347596.1,MGI:MGI:106321;gbkey=mRNA;gene=Dock9;product=dedicator of cytokinesis 9%2C transcript variant 5;transcript_id=NM_001347596.1;extra_copy_number=0
CM058254.1	Liftoff	exon	166492914	166492983	.	-	.	ID=exon-NM_001347596.1-25;Parent=rna-NM_001347596.1;Dbxref=GeneID:105445,GenBank:NM_001347596.1,MGI:MGI:106321;gbkey=mRNA;gene=Dock9;product=dedicator of cytokinesis 9%2C transcript variant 5;transcript_id=NM_001347596.1;extra_copy_number=0
CM058254.1	Liftoff	exon	166493478	166493593	.	-	.	ID=exon-NM_001347596.1-24;Parent=rna-NM_001347596.1;Dbxref=GeneID:105445,GenBank:NM_001347596.1,MGI:MGI:106321;gbkey=mRNA;gene=Dock9;product=dedicator of cytokinesis 9%2C transcript variant 5;transcript_id=NM_001347596.1;extra_copy_number=0
CM058254.1	Liftoff	exon	166495788	166495877	.	-	.	ID=exon-NM_001347596.1-23;Parent=rna-NM_001347596.1;Dbxref=GeneID:105445,GenBank:NM_001347596.1,MGI:MGI:106321;gbkey=mRNA;gene=Dock9;product=dedicator of cytokinesis 9%2C transcript variant 5;transcript_id=NM_001347596.1;extra_copy_number=0
CM058254.1	Liftoff	exon	166496545	166496631	.	-	.	ID=exon-NM_001347596.1-22;Parent=rna-NM_001347596.1;Dbxref=GeneID:105445,GenBank:NM_001347596.1,MGI:MGI:106321;gbkey=mRNA;gene=Dock9;product=dedicator of cytokinesis 9%2C transcript variant 5;transcript_id=NM_001347596.1;extra_copy_number=0
CM058254.1	Liftoff	exon	166497459	166497580	.	-	.	ID=exon-NM_001347596.1-21;Parent=rna-NM_001347596.1;Dbxref=GeneID:105445,GenBank:NM_001347596.1,MGI:MGI:106321;gbkey=mRNA;gene=Dock9;product=dedicator of cytokinesis 9%2C transcript variant 5;transcript_id=NM_001347596.1;extra_copy_number=0
CM058254.1	Liftoff	exon	166497937	166498060	.	-	.	ID=exon-NM_001347596.1-20;Parent=rna-NM_001347596.1;Dbxref=GeneID:105445,GenBank:NM_001347596.1,MGI:MGI:106321;gbkey=mRNA;gene=Dock9;product=dedicator of cytokinesis 9%2C transcript variant 5;transcript_id=NM_001347596.1;extra_copy_number=0
CM058254.1	Liftoff	exon	166498434	166498526	.	-	.	ID=exon-NM_001347596.1-19;Parent=rna-NM_001347596.1;Dbxref=GeneID:105445,GenBank:NM_001347596.1,MGI:MGI:106321;gbkey=mRNA;gene=Dock9;product=dedicator of cytokinesis 9%2C transcript variant 5;transcript_id=NM_001347596.1;extra_copy_number=0
CM058254.1	Liftoff	exon	166499151	166499216	.	-	.	ID=exon-NM_001347596.1-18;Parent=rna-NM_001347596.1;Dbxref=GeneID:105445,GenBank:NM_001347596.1,MGI:MGI:106321;gbkey=mRNA;gene=Dock9;product=dedicator of cytokinesis 9%2C transcript variant 5;transcript_id=NM_001347596.1;extra_copy_number=0
CM058254.1	Liftoff	exon	166499367	166499554	.	-	.	ID=exon-NM_001347596.1-17;Parent=rna-NM_001347596.1;Dbxref=GeneID:105445,GenBank:NM_001347596.1,MGI:MGI:106321;gbkey=mRNA;gene=Dock9;product=dedicator of cytokinesis 9%2C transcript variant 5;transcript_id=NM_001347596.1;extra_copy_number=0
CM058254.1	Liftoff	exon	166499644	166499723	.	-	.	ID=exon-NM_001347596.1-16;Parent=rna-NM_001347596.1;Dbxref=GeneID:105445,GenBank:NM_001347596.1,MGI:MGI:106321;gbkey=mRNA;gene=Dock9;product=dedicator of cytokinesis 9%2C transcript variant 5;transcript_id=NM_001347596.1;extra_copy_number=0
CM058254.1	Liftoff	exon	166505142	166505264	.	-	.	ID=exon-NM_001347596.1-15;Parent=rna-NM_001347596.1;Dbxref=GeneID:105445,GenBank:NM_001347596.1,MGI:MGI:106321;gbkey=mRNA;gene=Dock9;product=dedicator of cytokinesis 9%2C transcript variant 5;transcript_id=NM_001347596.1;extra_copy_number=0
CM058254.1	Liftoff	exon	166505795	166505877	.	-	.	ID=exon-NM_001347596.1-14;Parent=rna-NM_001347596.1;Dbxref=GeneID:105445,GenBank:NM_001347596.1,MGI:MGI:106321;gbkey=mRNA;gene=Dock9;product=dedicator of cytokinesis 9%2C transcript variant 5;transcript_id=NM_001347596.1;extra_copy_number=0
CM058254.1	Liftoff	exon	166510107	166510229	.	-	.	ID=exon-NM_001347596.1-13;Parent=rna-NM_001347596.1;Dbxref=GeneID:105445,GenBank:NM_001347596.1,MGI:MGI:106321;gbkey=mRNA;gene=Dock9;product=dedicator of cytokinesis 9%2C transcript variant 5;transcript_id=NM_001347596.1;extra_copy_number=0
CM058254.1	Liftoff	exon	166510602	166510799	.	-	.	ID=exon-NM_001347596.1-12;Parent=rna-NM_001347596.1;Dbxref=GeneID:105445,GenBank:NM_001347596.1,MGI:MGI:106321;gbkey=mRNA;gene=Dock9;product=dedicator of cytokinesis 9%2C transcript variant 5;transcript_id=NM_001347596.1;extra_copy_number=0
CM058254.1	Liftoff	exon	166512118	166512258	.	-	.	ID=exon-NM_001347596.1-11;Parent=rna-NM_001347596.1;Dbxref=GeneID:105445,GenBank:NM_001347596.1,MGI:MGI:106321;gbkey=mRNA;gene=Dock9;product=dedicator of cytokinesis 9%2C transcript variant 5;transcript_id=NM_001347596.1;extra_copy_number=0
CM058254.1	Liftoff	exon	166513761	166513835	.	-	.	ID=exon-NM_001347596.1-10;Parent=rna-NM_001347596.1;Dbxref=GeneID:105445,GenBank:NM_001347596.1,MGI:MGI:106321;gbkey=mRNA;gene=Dock9;product=dedicator of cytokinesis 9%2C transcript variant 5;transcript_id=NM_001347596.1;extra_copy_number=0
CM058254.1	Liftoff	exon	166522390	166522457	.	-	.	ID=exon-NM_001347596.1-9;Parent=rna-NM_001347596.1;Dbxref=GeneID:105445,GenBank:NM_001347596.1,MGI:MGI:106321;gbkey=mRNA;gene=Dock9;product=dedicator of cytokinesis 9%2C transcript variant 5;transcript_id=NM_001347596.1;extra_copy_number=0
CM058254.1	Liftoff	exon	166523611	166523785	.	-	.	ID=exon-NM_001347596.1-8;Parent=rna-NM_001347596.1;Dbxref=GeneID:105445,GenBank:NM_001347596.1,MGI:MGI:106321;gbkey=mRNA;gene=Dock9;product=dedicator of cytokinesis 9%2C transcript variant 5;transcript_id=NM_001347596.1;extra_copy_number=0
CM058254.1	Liftoff	exon	166528144	166528278	.	-	.	ID=exon-NM_001347596.1-7;Parent=rna-NM_001347596.1;Dbxref=GeneID:105445,GenBank:NM_001347596.1,MGI:MGI:106321;gbkey=mRNA;gene=Dock9;product=dedicator of cytokinesis 9%2C transcript variant 5;transcript_id=NM_001347596.1;extra_copy_number=0
CM058254.1	Liftoff	exon	166529352	166529447	.	-	.	ID=exon-NM_001347596.1-6;Parent=rna-NM_001347596.1;Dbxref=GeneID:105445,GenBank:NM_001347596.1,MGI:MGI:106321;gbkey=mRNA;gene=Dock9;product=dedicator of cytokinesis 9%2C transcript variant 5;transcript_id=NM_001347596.1;extra_copy_number=0
CM058254.1	Liftoff	exon	166531075	166531144	.	-	.	ID=exon-NM_001347596.1-5;Parent=rna-NM_001347596.1;Dbxref=GeneID:105445,GenBank:NM_001347596.1,MGI:MGI:106321;gbkey=mRNA;gene=Dock9;product=dedicator of cytokinesis 9%2C transcript variant 5;transcript_id=NM_001347596.1;extra_copy_number=0
CM058254.1	Liftoff	exon	166533153	166533235	.	-	.	ID=exon-NM_001347596.1-4;Parent=rna-NM_001347596.1;Dbxref=GeneID:105445,GenBank:NM_001347596.1,MGI:MGI:106321;gbkey=mRNA;gene=Dock9;product=dedicator of cytokinesis 9%2C transcript variant 5;transcript_id=NM_001347596.1;extra_copy_number=0
CM058254.1	Liftoff	exon	166539052	166539141	.	-	.	ID=exon-NM_001347596.1-3;Parent=rna-NM_001347596.1;Dbxref=GeneID:105445,GenBank:NM_001347596.1,MGI:MGI:106321;gbkey=mRNA;gene=Dock9;product=dedicator of cytokinesis 9%2C transcript variant 5;transcript_id=NM_001347596.1;extra_copy_number=0
CM058254.1	Liftoff	exon	166551989	166552105	.	-	.	ID=exon-NM_001347596.1-2;Parent=rna-NM_001347596.1;Dbxref=GeneID:105445,GenBank:NM_001347596.1,MGI:MGI:106321;gbkey=mRNA;gene=Dock9;product=dedicator of cytokinesis 9%2C transcript variant 5;transcript_id=NM_001347596.1;extra_copy_number=0
CM058254.1	Liftoff	exon	166568814	166569037	.	-	.	ID=exon-NM_001347596.1-1;Parent=rna-NM_001347596.1;Dbxref=GeneID:105445,GenBank:NM_001347596.1,MGI:MGI:106321;gbkey=mRNA;gene=Dock9;product=dedicator of cytokinesis 9%2C transcript variant 5;transcript_id=NM_001347596.1;extra_copy_number=0
CM058254.1	Liftoff	CDS	166414125	166414247	.	-	.	ID=cds-NP_001334525.1;Parent=rna-NM_001347596.1;Dbxref=CCDS:CCDS84161.1,GeneID:105445,GenBank:NP_001334525.1,MGI:MGI:106321;Name=NP_001334525.1;Note=isoform 5 is encoded by transcript variant 5;gbkey=CDS;gene=Dock9;product=dedicator of cytokinesis protein 9 isoform 5;protein_id=NP_001334525.1;extra_copy_number=0
CM058254.1	Liftoff	CDS	166416594	166416732	.	-	.	ID=cds-NP_001334525.1;Parent=rna-NM_001347596.1;Dbxref=CCDS:CCDS84161.1,GeneID:105445,GenBank:NP_001334525.1,MGI:MGI:106321;Name=NP_001334525.1;Note=isoform 5 is encoded by transcript variant 5;gbkey=CDS;gene=Dock9;product=dedicator of cytokinesis protein 9 isoform 5;protein_id=NP_001334525.1;extra_copy_number=0
CM058254.1	Liftoff	CDS	166417184	166417284	.	-	.	ID=cds-NP_001334525.1;Parent=rna-NM_001347596.1;Dbxref=CCDS:CCDS84161.1,GeneID:105445,GenBank:NP_001334525.1,MGI:MGI:106321;Name=NP_001334525.1;Note=isoform 5 is encoded by transcript variant 5;gbkey=CDS;gene=Dock9;product=dedicator of cytokinesis protein 9 isoform 5;protein_id=NP_001334525.1;extra_copy_number=0
CM058254.1	Liftoff	CDS	166420822	166421012	.	-	.	ID=cds-NP_001334525.1;Parent=rna-NM_001347596.1;Dbxref=CCDS:CCDS84161.1,GeneID:105445,GenBank:NP_001334525.1,MGI:MGI:106321;Name=NP_001334525.1;Note=isoform 5 is encoded by transcript variant 5;gbkey=CDS;gene=Dock9;product=dedicator of cytokinesis protein 9 isoform 5;protein_id=NP_001334525.1;extra_copy_number=0
CM058254.1	Liftoff	CDS	166425744	166425954	.	-	.	ID=cds-NP_001334525.1;Parent=rna-NM_001347596.1;Dbxref=CCDS:CCDS84161.1,GeneID:105445,GenBank:NP_001334525.1,MGI:MGI:106321;Name=NP_001334525.1;Note=isoform 5 is encoded by transcript variant 5;gbkey=CDS;gene=Dock9;product=dedicator of cytokinesis protein 9 isoform 5;protein_id=NP_001334525.1;extra_copy_number=0
CM058254.1	Liftoff	CDS	166429611	166429757	.	-	.	ID=cds-NP_001334525.1;Parent=rna-NM_001347596.1;Dbxref=CCDS:CCDS84161.1,GeneID:105445,GenBank:NP_001334525.1,MGI:MGI:106321;Name=NP_001334525.1;Note=isoform 5 is encoded by transcript variant 5;gbkey=CDS;gene=Dock9;product=dedicator of cytokinesis protein 9 isoform 5;protein_id=NP_001334525.1;extra_copy_number=0
CM058254.1	Liftoff	CDS	166431214	166431327	.	-	.	ID=cds-NP_001334525.1;Parent=rna-NM_001347596.1;Dbxref=CCDS:CCDS84161.1,GeneID:105445,GenBank:NP_001334525.1,MGI:MGI:106321;Name=NP_001334525.1;Note=isoform 5 is encoded by transcript variant 5;gbkey=CDS;gene=Dock9;product=dedicator of cytokinesis protein 9 isoform 5;protein_id=NP_001334525.1;extra_copy_number=0
CM058254.1	Liftoff	CDS	166432679	166432801	.	-	.	ID=cds-NP_001334525.1;Parent=rna-NM_001347596.1;Dbxref=CCDS:CCDS84161.1,GeneID:105445,GenBank:NP_001334525.1,MGI:MGI:106321;Name=NP_001334525.1;Note=isoform 5 is encoded by transcript variant 5;gbkey=CDS;gene=Dock9;product=dedicator of cytokinesis protein 9 isoform 5;protein_id=NP_001334525.1;extra_copy_number=0
CM058254.1	Liftoff	CDS	166446537	166446643	.	-	.	ID=cds-NP_001334525.1;Parent=rna-NM_001347596.1;Dbxref=CCDS:CCDS84161.1,GeneID:105445,GenBank:NP_001334525.1,MGI:MGI:106321;Name=NP_001334525.1;Note=isoform 5 is encoded by transcript variant 5;gbkey=CDS;gene=Dock9;product=dedicator of cytokinesis protein 9 isoform 5;protein_id=NP_001334525.1;extra_copy_number=0
CM058254.1	Liftoff	CDS	166448779	166448836	.	-	.	ID=cds-NP_001334525.1;Parent=rna-NM_001347596.1;Dbxref=CCDS:CCDS84161.1,GeneID:105445,GenBank:NP_001334525.1,MGI:MGI:106321;Name=NP_001334525.1;Note=isoform 5 is encoded by transcript variant 5;gbkey=CDS;gene=Dock9;product=dedicator of cytokinesis protein 9 isoform 5;protein_id=NP_001334525.1;extra_copy_number=0
CM058254.1	Liftoff	CDS	166451109	166451324	.	-	.	ID=cds-NP_001334525.1;Parent=rna-NM_001347596.1;Dbxref=CCDS:CCDS84161.1,GeneID:105445,GenBank:NP_001334525.1,MGI:MGI:106321;Name=NP_001334525.1;Note=isoform 5 is encoded by transcript variant 5;gbkey=CDS;gene=Dock9;product=dedicator of cytokinesis protein 9 isoform 5;protein_id=NP_001334525.1;extra_copy_number=0
CM058254.1	Liftoff	CDS	166451956	166452069	.	-	.	ID=cds-NP_001334525.1;Parent=rna-NM_001347596.1;Dbxref=CCDS:CCDS84161.1,GeneID:105445,GenBank:NP_001334525.1,MGI:MGI:106321;Name=NP_001334525.1;Note=isoform 5 is encoded by transcript variant 5;gbkey=CDS;gene=Dock9;product=dedicator of cytokinesis protein 9 isoform 5;protein_id=NP_001334525.1;extra_copy_number=0
CM058254.1	Liftoff	CDS	166453982	166454164	.	-	.	ID=cds-NP_001334525.1;Parent=rna-NM_001347596.1;Dbxref=CCDS:CCDS84161.1,GeneID:105445,GenBank:NP_001334525.1,MGI:MGI:106321;Name=NP_001334525.1;Note=isoform 5 is encoded by transcript variant 5;gbkey=CDS;gene=Dock9;product=dedicator of cytokinesis protein 9 isoform 5;protein_id=NP_001334525.1;extra_copy_number=0
CM058254.1	Liftoff	CDS	166454286	166454423	.	-	.	ID=cds-NP_001334525.1;Parent=rna-NM_001347596.1;Dbxref=CCDS:CCDS84161.1,GeneID:105445,GenBank:NP_001334525.1,MGI:MGI:106321;Name=NP_001334525.1;Note=isoform 5 is encoded by transcript variant 5;gbkey=CDS;gene=Dock9;product=dedicator of cytokinesis protein 9 isoform 5;protein_id=NP_001334525.1;extra_copy_number=0
CM058254.1	Liftoff	CDS	166456851	166456966	.	-	.	ID=cds-NP_001334525.1;Parent=rna-NM_001347596.1;Dbxref=CCDS:CCDS84161.1,GeneID:105445,GenBank:NP_001334525.1,MGI:MGI:106321;Name=NP_001334525.1;Note=isoform 5 is encoded by transcript variant 5;gbkey=CDS;gene=Dock9;product=dedicator of cytokinesis protein 9 isoform 5;protein_id=NP_001334525.1;extra_copy_number=0
CM058254.1	Liftoff	CDS	166462436	166462572	.	-	.	ID=cds-NP_001334525.1;Parent=rna-NM_001347596.1;Dbxref=CCDS:CCDS84161.1,GeneID:105445,GenBank:NP_001334525.1,MGI:MGI:106321;Name=NP_001334525.1;Note=isoform 5 is encoded by transcript variant 5;gbkey=CDS;gene=Dock9;product=dedicator of cytokinesis protein 9 isoform 5;protein_id=NP_001334525.1;extra_copy_number=0
CM058254.1	Liftoff	CDS	166464964	166465011	.	-	.	ID=cds-NP_001334525.1;Parent=rna-NM_001347596.1;Dbxref=CCDS:CCDS84161.1,GeneID:105445,GenBank:NP_001334525.1,MGI:MGI:106321;Name=NP_001334525.1;Note=isoform 5 is encoded by transcript variant 5;gbkey=CDS;gene=Dock9;product=dedicator of cytokinesis protein 9 isoform 5;protein_id=NP_001334525.1;extra_copy_number=0
CM058254.1	Liftoff	CDS	166466170	166466236	.	-	.	ID=cds-NP_001334525.1;Parent=rna-NM_001347596.1;Dbxref=CCDS:CCDS84161.1,GeneID:105445,GenBank:NP_001334525.1,MGI:MGI:106321;Name=NP_001334525.1;Note=isoform 5 is encoded by transcript variant 5;gbkey=CDS;gene=Dock9;product=dedicator of cytokinesis protein 9 isoform 5;protein_id=NP_001334525.1;extra_copy_number=0
CM058254.1	Liftoff	CDS	166468270	166468384	.	-	.	ID=cds-NP_001334525.1;Parent=rna-NM_001347596.1;Dbxref=CCDS:CCDS84161.1,GeneID:105445,GenBank:NP_001334525.1,MGI:MGI:106321;Name=NP_001334525.1;Note=isoform 5 is encoded by transcript variant 5;gbkey=CDS;gene=Dock9;product=dedicator of cytokinesis protein 9 isoform 5;protein_id=NP_001334525.1;extra_copy_number=0
CM058254.1	Liftoff	CDS	166470316	166470449	.	-	.	ID=cds-NP_001334525.1;Parent=rna-NM_001347596.1;Dbxref=CCDS:CCDS84161.1,GeneID:105445,GenBank:NP_001334525.1,MGI:MGI:106321;Name=NP_001334525.1;Note=isoform 5 is encoded by transcript variant 5;gbkey=CDS;gene=Dock9;product=dedicator of cytokinesis protein 9 isoform 5;protein_id=NP_001334525.1;extra_copy_number=0
CM058254.1	Liftoff	CDS	166475800	166475917	.	-	.	ID=cds-NP_001334525.1;Parent=rna-NM_001347596.1;Dbxref=CCDS:CCDS84161.1,GeneID:105445,GenBank:NP_001334525.1,MGI:MGI:106321;Name=NP_001334525.1;Note=isoform 5 is encoded by transcript variant 5;gbkey=CDS;gene=Dock9;product=dedicator of cytokinesis protein 9 isoform 5;protein_id=NP_001334525.1;extra_copy_number=0
CM058254.1	Liftoff	CDS	166477439	166477552	.	-	.	ID=cds-NP_001334525.1;Parent=rna-NM_001347596.1;Dbxref=CCDS:CCDS84161.1,GeneID:105445,GenBank:NP_001334525.1,MGI:MGI:106321;Name=NP_001334525.1;Note=isoform 5 is encoded by transcript variant 5;gbkey=CDS;gene=Dock9;product=dedicator of cytokinesis protein 9 isoform 5;protein_id=NP_001334525.1;extra_copy_number=0
CM058254.1	Liftoff	CDS	166477729	166477907	.	-	.	ID=cds-NP_001334525.1;Parent=rna-NM_001347596.1;Dbxref=CCDS:CCDS84161.1,GeneID:105445,GenBank:NP_001334525.1,MGI:MGI:106321;Name=NP_001334525.1;Note=isoform 5 is encoded by transcript variant 5;gbkey=CDS;gene=Dock9;product=dedicator of cytokinesis protein 9 isoform 5;protein_id=NP_001334525.1;extra_copy_number=0
CM058254.1	Liftoff	CDS	166479784	166479895	.	-	.	ID=cds-NP_001334525.1;Parent=rna-NM_001347596.1;Dbxref=CCDS:CCDS84161.1,GeneID:105445,GenBank:NP_001334525.1,MGI:MGI:106321;Name=NP_001334525.1;Note=isoform 5 is encoded by transcript variant 5;gbkey=CDS;gene=Dock9;product=dedicator of cytokinesis protein 9 isoform 5;protein_id=NP_001334525.1;extra_copy_number=0
CM058254.1	Liftoff	CDS	166480390	166480473	.	-	.	ID=cds-NP_001334525.1;Parent=rna-NM_001347596.1;Dbxref=CCDS:CCDS84161.1,GeneID:105445,GenBank:NP_001334525.1,MGI:MGI:106321;Name=NP_001334525.1;Note=isoform 5 is encoded by transcript variant 5;gbkey=CDS;gene=Dock9;product=dedicator of cytokinesis protein 9 isoform 5;protein_id=NP_001334525.1;extra_copy_number=0
CM058254.1	Liftoff	CDS	166480651	166480797	.	-	.	ID=cds-NP_001334525.1;Parent=rna-NM_001347596.1;Dbxref=CCDS:CCDS84161.1,GeneID:105445,GenBank:NP_001334525.1,MGI:MGI:106321;Name=NP_001334525.1;Note=isoform 5 is encoded by transcript variant 5;gbkey=CDS;gene=Dock9;product=dedicator of cytokinesis protein 9 isoform 5;protein_id=NP_001334525.1;extra_copy_number=0
CM058254.1	Liftoff	CDS	166490091	166490162	.	-	.	ID=cds-NP_001334525.1;Parent=rna-NM_001347596.1;Dbxref=CCDS:CCDS84161.1,GeneID:105445,GenBank:NP_001334525.1,MGI:MGI:106321;Name=NP_001334525.1;Note=isoform 5 is encoded by transcript variant 5;gbkey=CDS;gene=Dock9;product=dedicator of cytokinesis protein 9 isoform 5;protein_id=NP_001334525.1;extra_copy_number=0
CM058254.1	Liftoff	CDS	166491927	166492052	.	-	.	ID=cds-NP_001334525.1;Parent=rna-NM_001347596.1;Dbxref=CCDS:CCDS84161.1,GeneID:105445,GenBank:NP_001334525.1,MGI:MGI:106321;Name=NP_001334525.1;Note=isoform 5 is encoded by transcript variant 5;gbkey=CDS;gene=Dock9;product=dedicator of cytokinesis protein 9 isoform 5;protein_id=NP_001334525.1;extra_copy_number=0
CM058254.1	Liftoff	CDS	166492914	166492983	.	-	.	ID=cds-NP_001334525.1;Parent=rna-NM_001347596.1;Dbxref=CCDS:CCDS84161.1,GeneID:105445,GenBank:NP_001334525.1,MGI:MGI:106321;Name=NP_001334525.1;Note=isoform 5 is encoded by transcript variant 5;gbkey=CDS;gene=Dock9;product=dedicator of cytokinesis protein 9 isoform 5;protein_id=NP_001334525.1;extra_copy_number=0
CM058254.1	Liftoff	CDS	166493478	166493593	.	-	.	ID=cds-NP_001334525.1;Parent=rna-NM_001347596.1;Dbxref=CCDS:CCDS84161.1,GeneID:105445,GenBank:NP_001334525.1,MGI:MGI:106321;Name=NP_001334525.1;Note=isoform 5 is encoded by transcript variant 5;gbkey=CDS;gene=Dock9;product=dedicator of cytokinesis protein 9 isoform 5;protein_id=NP_001334525.1;extra_copy_number=0
CM058254.1	Liftoff	CDS	166495788	166495877	.	-	.	ID=cds-NP_001334525.1;Parent=rna-NM_001347596.1;Dbxref=CCDS:CCDS84161.1,GeneID:105445,GenBank:NP_001334525.1,MGI:MGI:106321;Name=NP_001334525.1;Note=isoform 5 is encoded by transcript variant 5;gbkey=CDS;gene=Dock9;product=dedicator of cytokinesis protein 9 isoform 5;protein_id=NP_001334525.1;extra_copy_number=0
CM058254.1	Liftoff	CDS	166496545	166496631	.	-	.	ID=cds-NP_001334525.1;Parent=rna-NM_001347596.1;Dbxref=CCDS:CCDS84161.1,GeneID:105445,GenBank:NP_001334525.1,MGI:MGI:106321;Name=NP_001334525.1;Note=isoform 5 is encoded by transcript variant 5;gbkey=CDS;gene=Dock9;product=dedicator of cytokinesis protein 9 isoform 5;protein_id=NP_001334525.1;extra_copy_number=0
CM058254.1	Liftoff	CDS	166497459	166497580	.	-	.	ID=cds-NP_001334525.1;Parent=rna-NM_001347596.1;Dbxref=CCDS:CCDS84161.1,GeneID:105445,GenBank:NP_001334525.1,MGI:MGI:106321;Name=NP_001334525.1;Note=isoform 5 is encoded by transcript variant 5;gbkey=CDS;gene=Dock9;product=dedicator of cytokinesis protein 9 isoform 5;protein_id=NP_001334525.1;extra_copy_number=0
CM058254.1	Liftoff	CDS	166497937	166498060	.	-	.	ID=cds-NP_001334525.1;Parent=rna-NM_001347596.1;Dbxref=CCDS:CCDS84161.1,GeneID:105445,GenBank:NP_001334525.1,MGI:MGI:106321;Name=NP_001334525.1;Note=isoform 5 is encoded by transcript variant 5;gbkey=CDS;gene=Dock9;product=dedicator of cytokinesis protein 9 isoform 5;protein_id=NP_001334525.1;extra_copy_number=0
CM058254.1	Liftoff	CDS	166498434	166498526	.	-	.	ID=cds-NP_001334525.1;Parent=rna-NM_001347596.1;Dbxref=CCDS:CCDS84161.1,GeneID:105445,GenBank:NP_001334525.1,MGI:MGI:106321;Name=NP_001334525.1;Note=isoform 5 is encoded by transcript variant 5;gbkey=CDS;gene=Dock9;product=dedicator of cytokinesis protein 9 isoform 5;protein_id=NP_001334525.1;extra_copy_number=0
CM058254.1	Liftoff	CDS	166499151	166499216	.	-	.	ID=cds-NP_001334525.1;Parent=rna-NM_001347596.1;Dbxref=CCDS:CCDS84161.1,GeneID:105445,GenBank:NP_001334525.1,MGI:MGI:106321;Name=NP_001334525.1;Note=isoform 5 is encoded by transcript variant 5;gbkey=CDS;gene=Dock9;product=dedicator of cytokinesis protein 9 isoform 5;protein_id=NP_001334525.1;extra_copy_number=0
CM058254.1	Liftoff	CDS	166499367	166499554	.	-	.	ID=cds-NP_001334525.1;Parent=rna-NM_001347596.1;Dbxref=CCDS:CCDS84161.1,GeneID:105445,GenBank:NP_001334525.1,MGI:MGI:106321;Name=NP_001334525.1;Note=isoform 5 is encoded by transcript variant 5;gbkey=CDS;gene=Dock9;product=dedicator of cytokinesis protein 9 isoform 5;protein_id=NP_001334525.1;extra_copy_number=0
CM058254.1	Liftoff	CDS	166499644	166499723	.	-	.	ID=cds-NP_001334525.1;Parent=rna-NM_001347596.1;Dbxref=CCDS:CCDS84161.1,GeneID:105445,GenBank:NP_001334525.1,MGI:MGI:106321;Name=NP_001334525.1;Note=isoform 5 is encoded by transcript variant 5;gbkey=CDS;gene=Dock9;product=dedicator of cytokinesis protein 9 isoform 5;protein_id=NP_001334525.1;extra_copy_number=0
CM058254.1	Liftoff	CDS	166505142	166505264	.	-	.	ID=cds-NP_001334525.1;Parent=rna-NM_001347596.1;Dbxref=CCDS:CCDS84161.1,GeneID:105445,GenBank:NP_001334525.1,MGI:MGI:106321;Name=NP_001334525.1;Note=isoform 5 is encoded by transcript variant 5;gbkey=CDS;gene=Dock9;product=dedicator of cytokinesis protein 9 isoform 5;protein_id=NP_001334525.1;extra_copy_number=0
CM058254.1	Liftoff	CDS	166505795	166505877	.	-	.	ID=cds-NP_001334525.1;Parent=rna-NM_001347596.1;Dbxref=CCDS:CCDS84161.1,GeneID:105445,GenBank:NP_001334525.1,MGI:MGI:106321;Name=NP_001334525.1;Note=isoform 5 is encoded by transcript variant 5;gbkey=CDS;gene=Dock9;product=dedicator of cytokinesis protein 9 isoform 5;protein_id=NP_001334525.1;extra_copy_number=0
CM058254.1	Liftoff	CDS	166510107	166510229	.	-	.	ID=cds-NP_001334525.1;Parent=rna-NM_001347596.1;Dbxref=CCDS:CCDS84161.1,GeneID:105445,GenBank:NP_001334525.1,MGI:MGI:106321;Name=NP_001334525.1;Note=isoform 5 is encoded by transcript variant 5;gbkey=CDS;gene=Dock9;product=dedicator of cytokinesis protein 9 isoform 5;protein_id=NP_001334525.1;extra_copy_number=0
CM058254.1	Liftoff	CDS	166510602	166510799	.	-	.	ID=cds-NP_001334525.1;Parent=rna-NM_001347596.1;Dbxref=CCDS:CCDS84161.1,GeneID:105445,GenBank:NP_001334525.1,MGI:MGI:106321;Name=NP_001334525.1;Note=isoform 5 is encoded by transcript variant 5;gbkey=CDS;gene=Dock9;product=dedicator of cytokinesis protein 9 isoform 5;protein_id=NP_001334525.1;extra_copy_number=0
CM058254.1	Liftoff	CDS	166512118	166512258	.	-	.	ID=cds-NP_001334525.1;Parent=rna-NM_001347596.1;Dbxref=CCDS:CCDS84161.1,GeneID:105445,GenBank:NP_001334525.1,MGI:MGI:106321;Name=NP_001334525.1;Note=isoform 5 is encoded by transcript variant 5;gbkey=CDS;gene=Dock9;product=dedicator of cytokinesis protein 9 isoform 5;protein_id=NP_001334525.1;extra_copy_number=0
CM058254.1	Liftoff	CDS	166513761	166513835	.	-	.	ID=cds-NP_001334525.1;Parent=rna-NM_001347596.1;Dbxref=CCDS:CCDS84161.1,GeneID:105445,GenBank:NP_001334525.1,MGI:MGI:106321;Name=NP_001334525.1;Note=isoform 5 is encoded by transcript variant 5;gbkey=CDS;gene=Dock9;product=dedicator of cytokinesis protein 9 isoform 5;protein_id=NP_001334525.1;extra_copy_number=0
CM058254.1	Liftoff	CDS	166522390	166522457	.	-	.	ID=cds-NP_001334525.1;Parent=rna-NM_001347596.1;Dbxref=CCDS:CCDS84161.1,GeneID:105445,GenBank:NP_001334525.1,MGI:MGI:106321;Name=NP_001334525.1;Note=isoform 5 is encoded by transcript variant 5;gbkey=CDS;gene=Dock9;product=dedicator of cytokinesis protein 9 isoform 5;protein_id=NP_001334525.1;extra_copy_number=0
CM058254.1	Liftoff	CDS	166523611	166523785	.	-	.	ID=cds-NP_001334525.1;Parent=rna-NM_001347596.1;Dbxref=CCDS:CCDS84161.1,GeneID:105445,GenBank:NP_001334525.1,MGI:MGI:106321;Name=NP_001334525.1;Note=isoform 5 is encoded by transcript variant 5;gbkey=CDS;gene=Dock9;product=dedicator of cytokinesis protein 9 isoform 5;protein_id=NP_001334525.1;extra_copy_number=0
CM058254.1	Liftoff	CDS	166528144	166528278	.	-	.	ID=cds-NP_001334525.1;Parent=rna-NM_001347596.1;Dbxref=CCDS:CCDS84161.1,GeneID:105445,GenBank:NP_001334525.1,MGI:MGI:106321;Name=NP_001334525.1;Note=isoform 5 is encoded by transcript variant 5;gbkey=CDS;gene=Dock9;product=dedicator of cytokinesis protein 9 isoform 5;protein_id=NP_001334525.1;extra_copy_number=0
CM058254.1	Liftoff	CDS	166529352	166529447	.	-	.	ID=cds-NP_001334525.1;Parent=rna-NM_001347596.1;Dbxref=CCDS:CCDS84161.1,GeneID:105445,GenBank:NP_001334525.1,MGI:MGI:106321;Name=NP_001334525.1;Note=isoform 5 is encoded by transcript variant 5;gbkey=CDS;gene=Dock9;product=dedicator of cytokinesis protein 9 isoform 5;protein_id=NP_001334525.1;extra_copy_number=0
CM058254.1	Liftoff	CDS	166531075	166531144	.	-	.	ID=cds-NP_001334525.1;Parent=rna-NM_001347596.1;Dbxref=CCDS:CCDS84161.1,GeneID:105445,GenBank:NP_001334525.1,MGI:MGI:106321;Name=NP_001334525.1;Note=isoform 5 is encoded by transcript variant 5;gbkey=CDS;gene=Dock9;product=dedicator of cytokinesis protein 9 isoform 5;protein_id=NP_001334525.1;extra_copy_number=0
CM058254.1	Liftoff	CDS	166533153	166533235	.	-	.	ID=cds-NP_001334525.1;Parent=rna-NM_001347596.1;Dbxref=CCDS:CCDS84161.1,GeneID:105445,GenBank:NP_001334525.1,MGI:MGI:106321;Name=NP_001334525.1;Note=isoform 5 is encoded by transcript variant 5;gbkey=CDS;gene=Dock9;product=dedicator of cytokinesis protein 9 isoform 5;protein_id=NP_001334525.1;extra_copy_number=0
CM058254.1	Liftoff	CDS	166539052	166539141	.	-	.	ID=cds-NP_001334525.1;Parent=rna-NM_001347596.1;Dbxref=CCDS:CCDS84161.1,GeneID:105445,GenBank:NP_001334525.1,MGI:MGI:106321;Name=NP_001334525.1;Note=isoform 5 is encoded by transcript variant 5;gbkey=CDS;gene=Dock9;product=dedicator of cytokinesis protein 9 isoform 5;protein_id=NP_001334525.1;extra_copy_number=0
CM058254.1	Liftoff	CDS	166551989	166552105	.	-	.	ID=cds-NP_001334525.1;Parent=rna-NM_001347596.1;Dbxref=CCDS:CCDS84161.1,GeneID:105445,GenBank:NP_001334525.1,MGI:MGI:106321;Name=NP_001334525.1;Note=isoform 5 is encoded by transcript variant 5;gbkey=CDS;gene=Dock9;product=dedicator of cytokinesis protein 9 isoform 5;protein_id=NP_001334525.1;extra_copy_number=0
CM058254.1	Liftoff	CDS	166568814	166568933	.	-	.	ID=cds-NP_001334525.1;Parent=rna-NM_001347596.1;Dbxref=CCDS:CCDS84161.1,GeneID:105445,GenBank:NP_001334525.1,MGI:MGI:106321;Name=NP_001334525.1;Note=isoform 5 is encoded by transcript variant 5;gbkey=CDS;gene=Dock9;product=dedicator of cytokinesis protein 9 isoform 5;protein_id=NP_001334525.1;extra_copy_number=0
CM058254.1	Liftoff	mRNA	166412659	166611093	.	-	.	ID=rna-XM_006518344.5;Parent=gene-Dock9;Dbxref=GeneID:105445,GenBank:XM_006518344.5,MGI:MGI:106321;Name=XM_006518344.5;gbkey=mRNA;gene=Dock9;model_evidence=Supporting evidence includes similarity to: 44 ESTs%2C 1 Protein%2C 856 long SRA reads%2C and 99%25 coverage of the annotated genomic feature by RNAseq alignments%2C including 11 samples with support for all annotated introns;product=dedicator of cytokinesis 9%2C transcript variant X1;transcript_id=XM_006518344.5;matches_ref_protein=True;valid_ORF=True;extra_copy_number=0
CM058254.1	Liftoff	exon	166412659	166414247	.	-	.	ID=exon-XM_006518344.5-56;Parent=rna-XM_006518344.5;Dbxref=GeneID:105445,GenBank:XM_006518344.5,MGI:MGI:106321;gbkey=mRNA;gene=Dock9;product=dedicator of cytokinesis 9%2C transcript variant X1;transcript_id=XM_006518344.5;extra_copy_number=0
CM058254.1	Liftoff	exon	166416594	166416732	.	-	.	ID=exon-XM_006518344.5-55;Parent=rna-XM_006518344.5;Dbxref=GeneID:105445,GenBank:XM_006518344.5,MGI:MGI:106321;gbkey=mRNA;gene=Dock9;product=dedicator of cytokinesis 9%2C transcript variant X1;transcript_id=XM_006518344.5;extra_copy_number=0
CM058254.1	Liftoff	exon	166417184	166417284	.	-	.	ID=exon-XM_006518344.5-54;Parent=rna-XM_006518344.5;Dbxref=GeneID:105445,GenBank:XM_006518344.5,MGI:MGI:106321;gbkey=mRNA;gene=Dock9;product=dedicator of cytokinesis 9%2C transcript variant X1;transcript_id=XM_006518344.5;extra_copy_number=0
CM058254.1	Liftoff	exon	166420822	166421012	.	-	.	ID=exon-XM_006518344.5-53;Parent=rna-XM_006518344.5;Dbxref=GeneID:105445,GenBank:XM_006518344.5,MGI:MGI:106321;gbkey=mRNA;gene=Dock9;product=dedicator of cytokinesis 9%2C transcript variant X1;transcript_id=XM_006518344.5;extra_copy_number=0
CM058254.1	Liftoff	exon	166425744	166425954	.	-	.	ID=exon-XM_006518344.5-52;Parent=rna-XM_006518344.5;Dbxref=GeneID:105445,GenBank:XM_006518344.5,MGI:MGI:106321;gbkey=mRNA;gene=Dock9;product=dedicator of cytokinesis 9%2C transcript variant X1;transcript_id=XM_006518344.5;extra_copy_number=0
CM058254.1	Liftoff	exon	166429611	166429757	.	-	.	ID=exon-XM_006518344.5-51;Parent=rna-XM_006518344.5;Dbxref=GeneID:105445,GenBank:XM_006518344.5,MGI:MGI:106321;gbkey=mRNA;gene=Dock9;product=dedicator of cytokinesis 9%2C transcript variant X1;transcript_id=XM_006518344.5;extra_copy_number=0
CM058254.1	Liftoff	exon	166430549	166430584	.	-	.	ID=exon-XM_006518344.5-50;Parent=rna-XM_006518344.5;Dbxref=GeneID:105445,GenBank:XM_006518344.5,MGI:MGI:106321;gbkey=mRNA;gene=Dock9;product=dedicator of cytokinesis 9%2C transcript variant X1;transcript_id=XM_006518344.5;extra_copy_number=0
CM058254.1	Liftoff	exon	166431019	166431024	.	-	.	ID=exon-XM_006518344.5-49;Parent=rna-XM_006518344.5;Dbxref=GeneID:105445,GenBank:XM_006518344.5,MGI:MGI:106321;gbkey=mRNA;gene=Dock9;product=dedicator of cytokinesis 9%2C transcript variant X1;transcript_id=XM_006518344.5;extra_copy_number=0
CM058254.1	Liftoff	exon	166431214	166431327	.	-	.	ID=exon-XM_006518344.5-48;Parent=rna-XM_006518344.5;Dbxref=GeneID:105445,GenBank:XM_006518344.5,MGI:MGI:106321;gbkey=mRNA;gene=Dock9;product=dedicator of cytokinesis 9%2C transcript variant X1;transcript_id=XM_006518344.5;extra_copy_number=0
CM058254.1	Liftoff	exon	166432679	166432801	.	-	.	ID=exon-XM_006518344.5-47;Parent=rna-XM_006518344.5;Dbxref=GeneID:105445,GenBank:XM_006518344.5,MGI:MGI:106321;gbkey=mRNA;gene=Dock9;product=dedicator of cytokinesis 9%2C transcript variant X1;transcript_id=XM_006518344.5;extra_copy_number=0
CM058254.1	Liftoff	exon	166446537	166446643	.	-	.	ID=exon-XM_006518344.5-46;Parent=rna-XM_006518344.5;Dbxref=GeneID:105445,GenBank:XM_006518344.5,MGI:MGI:106321;gbkey=mRNA;gene=Dock9;product=dedicator of cytokinesis 9%2C transcript variant X1;transcript_id=XM_006518344.5;extra_copy_number=0
CM058254.1	Liftoff	exon	166447971	166448048	.	-	.	ID=exon-XM_006518344.5-45;Parent=rna-XM_006518344.5;Dbxref=GeneID:105445,GenBank:XM_006518344.5,MGI:MGI:106321;gbkey=mRNA;gene=Dock9;product=dedicator of cytokinesis 9%2C transcript variant X1;transcript_id=XM_006518344.5;extra_copy_number=0
CM058254.1	Liftoff	exon	166448779	166448836	.	-	.	ID=exon-XM_006518344.5-44;Parent=rna-XM_006518344.5;Dbxref=GeneID:105445,GenBank:XM_006518344.5,MGI:MGI:106321;gbkey=mRNA;gene=Dock9;product=dedicator of cytokinesis 9%2C transcript variant X1;transcript_id=XM_006518344.5;extra_copy_number=0
CM058254.1	Liftoff	exon	166451109	166451324	.	-	.	ID=exon-XM_006518344.5-43;Parent=rna-XM_006518344.5;Dbxref=GeneID:105445,GenBank:XM_006518344.5,MGI:MGI:106321;gbkey=mRNA;gene=Dock9;product=dedicator of cytokinesis 9%2C transcript variant X1;transcript_id=XM_006518344.5;extra_copy_number=0
CM058254.1	Liftoff	exon	166451956	166452069	.	-	.	ID=exon-XM_006518344.5-42;Parent=rna-XM_006518344.5;Dbxref=GeneID:105445,GenBank:XM_006518344.5,MGI:MGI:106321;gbkey=mRNA;gene=Dock9;product=dedicator of cytokinesis 9%2C transcript variant X1;transcript_id=XM_006518344.5;extra_copy_number=0
CM058254.1	Liftoff	exon	166453982	166454164	.	-	.	ID=exon-XM_006518344.5-41;Parent=rna-XM_006518344.5;Dbxref=GeneID:105445,GenBank:XM_006518344.5,MGI:MGI:106321;gbkey=mRNA;gene=Dock9;product=dedicator of cytokinesis 9%2C transcript variant X1;transcript_id=XM_006518344.5;extra_copy_number=0
CM058254.1	Liftoff	exon	166454286	166454423	.	-	.	ID=exon-XM_006518344.5-40;Parent=rna-XM_006518344.5;Dbxref=GeneID:105445,GenBank:XM_006518344.5,MGI:MGI:106321;gbkey=mRNA;gene=Dock9;product=dedicator of cytokinesis 9%2C transcript variant X1;transcript_id=XM_006518344.5;extra_copy_number=0
CM058254.1	Liftoff	exon	166456851	166456966	.	-	.	ID=exon-XM_006518344.5-39;Parent=rna-XM_006518344.5;Dbxref=GeneID:105445,GenBank:XM_006518344.5,MGI:MGI:106321;gbkey=mRNA;gene=Dock9;product=dedicator of cytokinesis 9%2C transcript variant X1;transcript_id=XM_006518344.5;extra_copy_number=0
CM058254.1	Liftoff	exon	166462436	166462572	.	-	.	ID=exon-XM_006518344.5-38;Parent=rna-XM_006518344.5;Dbxref=GeneID:105445,GenBank:XM_006518344.5,MGI:MGI:106321;gbkey=mRNA;gene=Dock9;product=dedicator of cytokinesis 9%2C transcript variant X1;transcript_id=XM_006518344.5;extra_copy_number=0
CM058254.1	Liftoff	exon	166464964	166465011	.	-	.	ID=exon-XM_006518344.5-37;Parent=rna-XM_006518344.5;Dbxref=GeneID:105445,GenBank:XM_006518344.5,MGI:MGI:106321;gbkey=mRNA;gene=Dock9;product=dedicator of cytokinesis 9%2C transcript variant X1;transcript_id=XM_006518344.5;extra_copy_number=0
CM058254.1	Liftoff	exon	166466170	166466236	.	-	.	ID=exon-XM_006518344.5-36;Parent=rna-XM_006518344.5;Dbxref=GeneID:105445,GenBank:XM_006518344.5,MGI:MGI:106321;gbkey=mRNA;gene=Dock9;product=dedicator of cytokinesis 9%2C transcript variant X1;transcript_id=XM_006518344.5;extra_copy_number=0
CM058254.1	Liftoff	exon	166468270	166468384	.	-	.	ID=exon-XM_006518344.5-35;Parent=rna-XM_006518344.5;Dbxref=GeneID:105445,GenBank:XM_006518344.5,MGI:MGI:106321;gbkey=mRNA;gene=Dock9;product=dedicator of cytokinesis 9%2C transcript variant X1;transcript_id=XM_006518344.5;extra_copy_number=0
CM058254.1	Liftoff	exon	166470316	166470449	.	-	.	ID=exon-XM_006518344.5-34;Parent=rna-XM_006518344.5;Dbxref=GeneID:105445,GenBank:XM_006518344.5,MGI:MGI:106321;gbkey=mRNA;gene=Dock9;product=dedicator of cytokinesis 9%2C transcript variant X1;transcript_id=XM_006518344.5;extra_copy_number=0
CM058254.1	Liftoff	exon	166475800	166475917	.	-	.	ID=exon-XM_006518344.5-33;Parent=rna-XM_006518344.5;Dbxref=GeneID:105445,GenBank:XM_006518344.5,MGI:MGI:106321;gbkey=mRNA;gene=Dock9;product=dedicator of cytokinesis 9%2C transcript variant X1;transcript_id=XM_006518344.5;extra_copy_number=0
CM058254.1	Liftoff	exon	166477439	166477552	.	-	.	ID=exon-XM_006518344.5-32;Parent=rna-XM_006518344.5;Dbxref=GeneID:105445,GenBank:XM_006518344.5,MGI:MGI:106321;gbkey=mRNA;gene=Dock9;product=dedicator of cytokinesis 9%2C transcript variant X1;transcript_id=XM_006518344.5;extra_copy_number=0
CM058254.1	Liftoff	exon	166477729	166477907	.	-	.	ID=exon-XM_006518344.5-31;Parent=rna-XM_006518344.5;Dbxref=GeneID:105445,GenBank:XM_006518344.5,MGI:MGI:106321;gbkey=mRNA;gene=Dock9;product=dedicator of cytokinesis 9%2C transcript variant X1;transcript_id=XM_006518344.5;extra_copy_number=0
CM058254.1	Liftoff	exon	166479784	166479895	.	-	.	ID=exon-XM_006518344.5-30;Parent=rna-XM_006518344.5;Dbxref=GeneID:105445,GenBank:XM_006518344.5,MGI:MGI:106321;gbkey=mRNA;gene=Dock9;product=dedicator of cytokinesis 9%2C transcript variant X1;transcript_id=XM_006518344.5;extra_copy_number=0
CM058254.1	Liftoff	exon	166480390	166480473	.	-	.	ID=exon-XM_006518344.5-29;Parent=rna-XM_006518344.5;Dbxref=GeneID:105445,GenBank:XM_006518344.5,MGI:MGI:106321;gbkey=mRNA;gene=Dock9;product=dedicator of cytokinesis 9%2C transcript variant X1;transcript_id=XM_006518344.5;extra_copy_number=0
CM058254.1	Liftoff	exon	166480651	166480797	.	-	.	ID=exon-XM_006518344.5-28;Parent=rna-XM_006518344.5;Dbxref=GeneID:105445,GenBank:XM_006518344.5,MGI:MGI:106321;gbkey=mRNA;gene=Dock9;product=dedicator of cytokinesis 9%2C transcript variant X1;transcript_id=XM_006518344.5;extra_copy_number=0
CM058254.1	Liftoff	exon	166490091	166490162	.	-	.	ID=exon-XM_006518344.5-27;Parent=rna-XM_006518344.5;Dbxref=GeneID:105445,GenBank:XM_006518344.5,MGI:MGI:106321;gbkey=mRNA;gene=Dock9;product=dedicator of cytokinesis 9%2C transcript variant X1;transcript_id=XM_006518344.5;extra_copy_number=0
CM058254.1	Liftoff	exon	166491927	166492052	.	-	.	ID=exon-XM_006518344.5-26;Parent=rna-XM_006518344.5;Dbxref=GeneID:105445,GenBank:XM_006518344.5,MGI:MGI:106321;gbkey=mRNA;gene=Dock9;product=dedicator of cytokinesis 9%2C transcript variant X1;transcript_id=XM_006518344.5;extra_copy_number=0
CM058254.1	Liftoff	exon	166492914	166492983	.	-	.	ID=exon-XM_006518344.5-25;Parent=rna-XM_006518344.5;Dbxref=GeneID:105445,GenBank:XM_006518344.5,MGI:MGI:106321;gbkey=mRNA;gene=Dock9;product=dedicator of cytokinesis 9%2C transcript variant X1;transcript_id=XM_006518344.5;extra_copy_number=0
CM058254.1	Liftoff	exon	166493478	166493593	.	-	.	ID=exon-XM_006518344.5-24;Parent=rna-XM_006518344.5;Dbxref=GeneID:105445,GenBank:XM_006518344.5,MGI:MGI:106321;gbkey=mRNA;gene=Dock9;product=dedicator of cytokinesis 9%2C transcript variant X1;transcript_id=XM_006518344.5;extra_copy_number=0
CM058254.1	Liftoff	exon	166495788	166495877	.	-	.	ID=exon-XM_006518344.5-23;Parent=rna-XM_006518344.5;Dbxref=GeneID:105445,GenBank:XM_006518344.5,MGI:MGI:106321;gbkey=mRNA;gene=Dock9;product=dedicator of cytokinesis 9%2C transcript variant X1;transcript_id=XM_006518344.5;extra_copy_number=0
CM058254.1	Liftoff	exon	166496545	166496631	.	-	.	ID=exon-XM_006518344.5-22;Parent=rna-XM_006518344.5;Dbxref=GeneID:105445,GenBank:XM_006518344.5,MGI:MGI:106321;gbkey=mRNA;gene=Dock9;product=dedicator of cytokinesis 9%2C transcript variant X1;transcript_id=XM_006518344.5;extra_copy_number=0
CM058254.1	Liftoff	exon	166497459	166497580	.	-	.	ID=exon-XM_006518344.5-21;Parent=rna-XM_006518344.5;Dbxref=GeneID:105445,GenBank:XM_006518344.5,MGI:MGI:106321;gbkey=mRNA;gene=Dock9;product=dedicator of cytokinesis 9%2C transcript variant X1;transcript_id=XM_006518344.5;extra_copy_number=0
CM058254.1	Liftoff	exon	166497937	166498060	.	-	.	ID=exon-XM_006518344.5-20;Parent=rna-XM_006518344.5;Dbxref=GeneID:105445,GenBank:XM_006518344.5,MGI:MGI:106321;gbkey=mRNA;gene=Dock9;product=dedicator of cytokinesis 9%2C transcript variant X1;transcript_id=XM_006518344.5;extra_copy_number=0
CM058254.1	Liftoff	exon	166498434	166498526	.	-	.	ID=exon-XM_006518344.5-19;Parent=rna-XM_006518344.5;Dbxref=GeneID:105445,GenBank:XM_006518344.5,MGI:MGI:106321;gbkey=mRNA;gene=Dock9;product=dedicator of cytokinesis 9%2C transcript variant X1;transcript_id=XM_006518344.5;extra_copy_number=0
CM058254.1	Liftoff	exon	166499151	166499216	.	-	.	ID=exon-XM_006518344.5-18;Parent=rna-XM_006518344.5;Dbxref=GeneID:105445,GenBank:XM_006518344.5,MGI:MGI:106321;gbkey=mRNA;gene=Dock9;product=dedicator of cytokinesis 9%2C transcript variant X1;transcript_id=XM_006518344.5;extra_copy_number=0
CM058254.1	Liftoff	exon	166499367	166499554	.	-	.	ID=exon-XM_006518344.5-17;Parent=rna-XM_006518344.5;Dbxref=GeneID:105445,GenBank:XM_006518344.5,MGI:MGI:106321;gbkey=mRNA;gene=Dock9;product=dedicator of cytokinesis 9%2C transcript variant X1;transcript_id=XM_006518344.5;extra_copy_number=0
CM058254.1	Liftoff	exon	166499644	166499723	.	-	.	ID=exon-XM_006518344.5-16;Parent=rna-XM_006518344.5;Dbxref=GeneID:105445,GenBank:XM_006518344.5,MGI:MGI:106321;gbkey=mRNA;gene=Dock9;product=dedicator of cytokinesis 9%2C transcript variant X1;transcript_id=XM_006518344.5;extra_copy_number=0
CM058254.1	Liftoff	exon	166505142	166505264	.	-	.	ID=exon-XM_006518344.5-15;Parent=rna-XM_006518344.5;Dbxref=GeneID:105445,GenBank:XM_006518344.5,MGI:MGI:106321;gbkey=mRNA;gene=Dock9;product=dedicator of cytokinesis 9%2C transcript variant X1;transcript_id=XM_006518344.5;extra_copy_number=0
CM058254.1	Liftoff	exon	166505795	166505877	.	-	.	ID=exon-XM_006518344.5-14;Parent=rna-XM_006518344.5;Dbxref=GeneID:105445,GenBank:XM_006518344.5,MGI:MGI:106321;gbkey=mRNA;gene=Dock9;product=dedicator of cytokinesis 9%2C transcript variant X1;transcript_id=XM_006518344.5;extra_copy_number=0
CM058254.1	Liftoff	exon	166510107	166510229	.	-	.	ID=exon-XM_006518344.5-13;Parent=rna-XM_006518344.5;Dbxref=GeneID:105445,GenBank:XM_006518344.5,MGI:MGI:106321;gbkey=mRNA;gene=Dock9;product=dedicator of cytokinesis 9%2C transcript variant X1;transcript_id=XM_006518344.5;extra_copy_number=0
CM058254.1	Liftoff	exon	166510602	166510799	.	-	.	ID=exon-XM_006518344.5-12;Parent=rna-XM_006518344.5;Dbxref=GeneID:105445,GenBank:XM_006518344.5,MGI:MGI:106321;gbkey=mRNA;gene=Dock9;product=dedicator of cytokinesis 9%2C transcript variant X1;transcript_id=XM_006518344.5;extra_copy_number=0
CM058254.1	Liftoff	exon	166512118	166512258	.	-	.	ID=exon-XM_006518344.5-11;Parent=rna-XM_006518344.5;Dbxref=GeneID:105445,GenBank:XM_006518344.5,MGI:MGI:106321;gbkey=mRNA;gene=Dock9;product=dedicator of cytokinesis 9%2C transcript variant X1;transcript_id=XM_006518344.5;extra_copy_number=0
CM058254.1	Liftoff	exon	166513761	166513835	.	-	.	ID=exon-XM_006518344.5-10;Parent=rna-XM_006518344.5;Dbxref=GeneID:105445,GenBank:XM_006518344.5,MGI:MGI:106321;gbkey=mRNA;gene=Dock9;product=dedicator of cytokinesis 9%2C transcript variant X1;transcript_id=XM_006518344.5;extra_copy_number=0
CM058254.1	Liftoff	exon	166522390	166522457	.	-	.	ID=exon-XM_006518344.5-9;Parent=rna-XM_006518344.5;Dbxref=GeneID:105445,GenBank:XM_006518344.5,MGI:MGI:106321;gbkey=mRNA;gene=Dock9;product=dedicator of cytokinesis 9%2C transcript variant X1;transcript_id=XM_006518344.5;extra_copy_number=0
CM058254.1	Liftoff	exon	166523611	166523785	.	-	.	ID=exon-XM_006518344.5-8;Parent=rna-XM_006518344.5;Dbxref=GeneID:105445,GenBank:XM_006518344.5,MGI:MGI:106321;gbkey=mRNA;gene=Dock9;product=dedicator of cytokinesis 9%2C transcript variant X1;transcript_id=XM_006518344.5;extra_copy_number=0
CM058254.1	Liftoff	exon	166528144	166528278	.	-	.	ID=exon-XM_006518344.5-7;Parent=rna-XM_006518344.5;Dbxref=GeneID:105445,GenBank:XM_006518344.5,MGI:MGI:106321;gbkey=mRNA;gene=Dock9;product=dedicator of cytokinesis 9%2C transcript variant X1;transcript_id=XM_006518344.5;extra_copy_number=0
CM058254.1	Liftoff	exon	166529352	166529447	.	-	.	ID=exon-XM_006518344.5-6;Parent=rna-XM_006518344.5;Dbxref=GeneID:105445,GenBank:XM_006518344.5,MGI:MGI:106321;gbkey=mRNA;gene=Dock9;product=dedicator of cytokinesis 9%2C transcript variant X1;transcript_id=XM_006518344.5;extra_copy_number=0
CM058254.1	Liftoff	exon	166531075	166531144	.	-	.	ID=exon-XM_006518344.5-5;Parent=rna-XM_006518344.5;Dbxref=GeneID:105445,GenBank:XM_006518344.5,MGI:MGI:106321;gbkey=mRNA;gene=Dock9;product=dedicator of cytokinesis 9%2C transcript variant X1;transcript_id=XM_006518344.5;extra_copy_number=0
CM058254.1	Liftoff	exon	166533153	166533235	.	-	.	ID=exon-XM_006518344.5-4;Parent=rna-XM_006518344.5;Dbxref=GeneID:105445,GenBank:XM_006518344.5,MGI:MGI:106321;gbkey=mRNA;gene=Dock9;product=dedicator of cytokinesis 9%2C transcript variant X1;transcript_id=XM_006518344.5;extra_copy_number=0
CM058254.1	Liftoff	exon	166539052	166539141	.	-	.	ID=exon-XM_006518344.5-3;Parent=rna-XM_006518344.5;Dbxref=GeneID:105445,GenBank:XM_006518344.5,MGI:MGI:106321;gbkey=mRNA;gene=Dock9;product=dedicator of cytokinesis 9%2C transcript variant X1;transcript_id=XM_006518344.5;extra_copy_number=0
CM058254.1	Liftoff	exon	166551989	166552105	.	-	.	ID=exon-XM_006518344.5-2;Parent=rna-XM_006518344.5;Dbxref=GeneID:105445,GenBank:XM_006518344.5,MGI:MGI:106321;gbkey=mRNA;gene=Dock9;product=dedicator of cytokinesis 9%2C transcript variant X1;transcript_id=XM_006518344.5;extra_copy_number=0
CM058254.1	Liftoff	exon	166609071	166611093	.	-	.	ID=exon-XM_006518344.5-1;Parent=rna-XM_006518344.5;Dbxref=GeneID:105445,GenBank:XM_006518344.5,MGI:MGI:106321;gbkey=mRNA;gene=Dock9;product=dedicator of cytokinesis 9%2C transcript variant X1;transcript_id=XM_006518344.5;extra_copy_number=0
CM058254.1	Liftoff	CDS	166414125	166414247	.	-	.	ID=cds-XP_006518407.1;Parent=rna-XM_006518344.5;Dbxref=GeneID:105445,GenBank:XP_006518407.1,MGI:MGI:106321;Name=XP_006518407.1;gbkey=CDS;gene=Dock9;product=dedicator of cytokinesis protein 9 isoform X1;protein_id=XP_006518407.1;extra_copy_number=0
CM058254.1	Liftoff	CDS	166416594	166416732	.	-	.	ID=cds-XP_006518407.1;Parent=rna-XM_006518344.5;Dbxref=GeneID:105445,GenBank:XP_006518407.1,MGI:MGI:106321;Name=XP_006518407.1;gbkey=CDS;gene=Dock9;product=dedicator of cytokinesis protein 9 isoform X1;protein_id=XP_006518407.1;extra_copy_number=0
CM058254.1	Liftoff	CDS	166417184	166417284	.	-	.	ID=cds-XP_006518407.1;Parent=rna-XM_006518344.5;Dbxref=GeneID:105445,GenBank:XP_006518407.1,MGI:MGI:106321;Name=XP_006518407.1;gbkey=CDS;gene=Dock9;product=dedicator of cytokinesis protein 9 isoform X1;protein_id=XP_006518407.1;extra_copy_number=0
CM058254.1	Liftoff	CDS	166420822	166421012	.	-	.	ID=cds-XP_006518407.1;Parent=rna-XM_006518344.5;Dbxref=GeneID:105445,GenBank:XP_006518407.1,MGI:MGI:106321;Name=XP_006518407.1;gbkey=CDS;gene=Dock9;product=dedicator of cytokinesis protein 9 isoform X1;protein_id=XP_006518407.1;extra_copy_number=0
CM058254.1	Liftoff	CDS	166425744	166425954	.	-	.	ID=cds-XP_006518407.1;Parent=rna-XM_006518344.5;Dbxref=GeneID:105445,GenBank:XP_006518407.1,MGI:MGI:106321;Name=XP_006518407.1;gbkey=CDS;gene=Dock9;product=dedicator of cytokinesis protein 9 isoform X1;protein_id=XP_006518407.1;extra_copy_number=0
CM058254.1	Liftoff	CDS	166429611	166429757	.	-	.	ID=cds-XP_006518407.1;Parent=rna-XM_006518344.5;Dbxref=GeneID:105445,GenBank:XP_006518407.1,MGI:MGI:106321;Name=XP_006518407.1;gbkey=CDS;gene=Dock9;product=dedicator of cytokinesis protein 9 isoform X1;protein_id=XP_006518407.1;extra_copy_number=0
CM058254.1	Liftoff	CDS	166430549	166430584	.	-	.	ID=cds-XP_006518407.1;Parent=rna-XM_006518344.5;Dbxref=GeneID:105445,GenBank:XP_006518407.1,MGI:MGI:106321;Name=XP_006518407.1;gbkey=CDS;gene=Dock9;product=dedicator of cytokinesis protein 9 isoform X1;protein_id=XP_006518407.1;extra_copy_number=0
CM058254.1	Liftoff	CDS	166431019	166431024	.	-	.	ID=cds-XP_006518407.1;Parent=rna-XM_006518344.5;Dbxref=GeneID:105445,GenBank:XP_006518407.1,MGI:MGI:106321;Name=XP_006518407.1;gbkey=CDS;gene=Dock9;product=dedicator of cytokinesis protein 9 isoform X1;protein_id=XP_006518407.1;extra_copy_number=0
CM058254.1	Liftoff	CDS	166431214	166431327	.	-	.	ID=cds-XP_006518407.1;Parent=rna-XM_006518344.5;Dbxref=GeneID:105445,GenBank:XP_006518407.1,MGI:MGI:106321;Name=XP_006518407.1;gbkey=CDS;gene=Dock9;product=dedicator of cytokinesis protein 9 isoform X1;protein_id=XP_006518407.1;extra_copy_number=0
CM058254.1	Liftoff	CDS	166432679	166432801	.	-	.	ID=cds-XP_006518407.1;Parent=rna-XM_006518344.5;Dbxref=GeneID:105445,GenBank:XP_006518407.1,MGI:MGI:106321;Name=XP_006518407.1;gbkey=CDS;gene=Dock9;product=dedicator of cytokinesis protein 9 isoform X1;protein_id=XP_006518407.1;extra_copy_number=0
CM058254.1	Liftoff	CDS	166446537	166446643	.	-	.	ID=cds-XP_006518407.1;Parent=rna-XM_006518344.5;Dbxref=GeneID:105445,GenBank:XP_006518407.1,MGI:MGI:106321;Name=XP_006518407.1;gbkey=CDS;gene=Dock9;product=dedicator of cytokinesis protein 9 isoform X1;protein_id=XP_006518407.1;extra_copy_number=0
CM058254.1	Liftoff	CDS	166447971	166448048	.	-	.	ID=cds-XP_006518407.1;Parent=rna-XM_006518344.5;Dbxref=GeneID:105445,GenBank:XP_006518407.1,MGI:MGI:106321;Name=XP_006518407.1;gbkey=CDS;gene=Dock9;product=dedicator of cytokinesis protein 9 isoform X1;protein_id=XP_006518407.1;extra_copy_number=0
CM058254.1	Liftoff	CDS	166448779	166448836	.	-	.	ID=cds-XP_006518407.1;Parent=rna-XM_006518344.5;Dbxref=GeneID:105445,GenBank:XP_006518407.1,MGI:MGI:106321;Name=XP_006518407.1;gbkey=CDS;gene=Dock9;product=dedicator of cytokinesis protein 9 isoform X1;protein_id=XP_006518407.1;extra_copy_number=0
CM058254.1	Liftoff	CDS	166451109	166451324	.	-	.	ID=cds-XP_006518407.1;Parent=rna-XM_006518344.5;Dbxref=GeneID:105445,GenBank:XP_006518407.1,MGI:MGI:106321;Name=XP_006518407.1;gbkey=CDS;gene=Dock9;product=dedicator of cytokinesis protein 9 isoform X1;protein_id=XP_006518407.1;extra_copy_number=0
CM058254.1	Liftoff	CDS	166451956	166452069	.	-	.	ID=cds-XP_006518407.1;Parent=rna-XM_006518344.5;Dbxref=GeneID:105445,GenBank:XP_006518407.1,MGI:MGI:106321;Name=XP_006518407.1;gbkey=CDS;gene=Dock9;product=dedicator of cytokinesis protein 9 isoform X1;protein_id=XP_006518407.1;extra_copy_number=0
CM058254.1	Liftoff	CDS	166453982	166454164	.	-	.	ID=cds-XP_006518407.1;Parent=rna-XM_006518344.5;Dbxref=GeneID:105445,GenBank:XP_006518407.1,MGI:MGI:106321;Name=XP_006518407.1;gbkey=CDS;gene=Dock9;product=dedicator of cytokinesis protein 9 isoform X1;protein_id=XP_006518407.1;extra_copy_number=0
CM058254.1	Liftoff	CDS	166454286	166454423	.	-	.	ID=cds-XP_006518407.1;Parent=rna-XM_006518344.5;Dbxref=GeneID:105445,GenBank:XP_006518407.1,MGI:MGI:106321;Name=XP_006518407.1;gbkey=CDS;gene=Dock9;product=dedicator of cytokinesis protein 9 isoform X1;protein_id=XP_006518407.1;extra_copy_number=0
CM058254.1	Liftoff	CDS	166456851	166456966	.	-	.	ID=cds-XP_006518407.1;Parent=rna-XM_006518344.5;Dbxref=GeneID:105445,GenBank:XP_006518407.1,MGI:MGI:106321;Name=XP_006518407.1;gbkey=CDS;gene=Dock9;product=dedicator of cytokinesis protein 9 isoform X1;protein_id=XP_006518407.1;extra_copy_number=0
CM058254.1	Liftoff	CDS	166462436	166462572	.	-	.	ID=cds-XP_006518407.1;Parent=rna-XM_006518344.5;Dbxref=GeneID:105445,GenBank:XP_006518407.1,MGI:MGI:106321;Name=XP_006518407.1;gbkey=CDS;gene=Dock9;product=dedicator of cytokinesis protein 9 isoform X1;protein_id=XP_006518407.1;extra_copy_number=0
CM058254.1	Liftoff	CDS	166464964	166465011	.	-	.	ID=cds-XP_006518407.1;Parent=rna-XM_006518344.5;Dbxref=GeneID:105445,GenBank:XP_006518407.1,MGI:MGI:106321;Name=XP_006518407.1;gbkey=CDS;gene=Dock9;product=dedicator of cytokinesis protein 9 isoform X1;protein_id=XP_006518407.1;extra_copy_number=0
CM058254.1	Liftoff	CDS	166466170	166466236	.	-	.	ID=cds-XP_006518407.1;Parent=rna-XM_006518344.5;Dbxref=GeneID:105445,GenBank:XP_006518407.1,MGI:MGI:106321;Name=XP_006518407.1;gbkey=CDS;gene=Dock9;product=dedicator of cytokinesis protein 9 isoform X1;protein_id=XP_006518407.1;extra_copy_number=0
CM058254.1	Liftoff	CDS	166468270	166468384	.	-	.	ID=cds-XP_006518407.1;Parent=rna-XM_006518344.5;Dbxref=GeneID:105445,GenBank:XP_006518407.1,MGI:MGI:106321;Name=XP_006518407.1;gbkey=CDS;gene=Dock9;product=dedicator of cytokinesis protein 9 isoform X1;protein_id=XP_006518407.1;extra_copy_number=0
CM058254.1	Liftoff	CDS	166470316	166470449	.	-	.	ID=cds-XP_006518407.1;Parent=rna-XM_006518344.5;Dbxref=GeneID:105445,GenBank:XP_006518407.1,MGI:MGI:106321;Name=XP_006518407.1;gbkey=CDS;gene=Dock9;product=dedicator of cytokinesis protein 9 isoform X1;protein_id=XP_006518407.1;extra_copy_number=0
CM058254.1	Liftoff	CDS	166475800	166475917	.	-	.	ID=cds-XP_006518407.1;Parent=rna-XM_006518344.5;Dbxref=GeneID:105445,GenBank:XP_006518407.1,MGI:MGI:106321;Name=XP_006518407.1;gbkey=CDS;gene=Dock9;product=dedicator of cytokinesis protein 9 isoform X1;protein_id=XP_006518407.1;extra_copy_number=0
CM058254.1	Liftoff	CDS	166477439	166477552	.	-	.	ID=cds-XP_006518407.1;Parent=rna-XM_006518344.5;Dbxref=GeneID:105445,GenBank:XP_006518407.1,MGI:MGI:106321;Name=XP_006518407.1;gbkey=CDS;gene=Dock9;product=dedicator of cytokinesis protein 9 isoform X1;protein_id=XP_006518407.1;extra_copy_number=0
CM058254.1	Liftoff	CDS	166477729	166477907	.	-	.	ID=cds-XP_006518407.1;Parent=rna-XM_006518344.5;Dbxref=GeneID:105445,GenBank:XP_006518407.1,MGI:MGI:106321;Name=XP_006518407.1;gbkey=CDS;gene=Dock9;product=dedicator of cytokinesis protein 9 isoform X1;protein_id=XP_006518407.1;extra_copy_number=0
CM058254.1	Liftoff	CDS	166479784	166479895	.	-	.	ID=cds-XP_006518407.1;Parent=rna-XM_006518344.5;Dbxref=GeneID:105445,GenBank:XP_006518407.1,MGI:MGI:106321;Name=XP_006518407.1;gbkey=CDS;gene=Dock9;product=dedicator of cytokinesis protein 9 isoform X1;protein_id=XP_006518407.1;extra_copy_number=0
CM058254.1	Liftoff	CDS	166480390	166480473	.	-	.	ID=cds-XP_006518407.1;Parent=rna-XM_006518344.5;Dbxref=GeneID:105445,GenBank:XP_006518407.1,MGI:MGI:106321;Name=XP_006518407.1;gbkey=CDS;gene=Dock9;product=dedicator of cytokinesis protein 9 isoform X1;protein_id=XP_006518407.1;extra_copy_number=0
CM058254.1	Liftoff	CDS	166480651	166480797	.	-	.	ID=cds-XP_006518407.1;Parent=rna-XM_006518344.5;Dbxref=GeneID:105445,GenBank:XP_006518407.1,MGI:MGI:106321;Name=XP_006518407.1;gbkey=CDS;gene=Dock9;product=dedicator of cytokinesis protein 9 isoform X1;protein_id=XP_006518407.1;extra_copy_number=0
CM058254.1	Liftoff	CDS	166490091	166490162	.	-	.	ID=cds-XP_006518407.1;Parent=rna-XM_006518344.5;Dbxref=GeneID:105445,GenBank:XP_006518407.1,MGI:MGI:106321;Name=XP_006518407.1;gbkey=CDS;gene=Dock9;product=dedicator of cytokinesis protein 9 isoform X1;protein_id=XP_006518407.1;extra_copy_number=0
CM058254.1	Liftoff	CDS	166491927	166492052	.	-	.	ID=cds-XP_006518407.1;Parent=rna-XM_006518344.5;Dbxref=GeneID:105445,GenBank:XP_006518407.1,MGI:MGI:106321;Name=XP_006518407.1;gbkey=CDS;gene=Dock9;product=dedicator of cytokinesis protein 9 isoform X1;protein_id=XP_006518407.1;extra_copy_number=0
CM058254.1	Liftoff	CDS	166492914	166492983	.	-	.	ID=cds-XP_006518407.1;Parent=rna-XM_006518344.5;Dbxref=GeneID:105445,GenBank:XP_006518407.1,MGI:MGI:106321;Name=XP_006518407.1;gbkey=CDS;gene=Dock9;product=dedicator of cytokinesis protein 9 isoform X1;protein_id=XP_006518407.1;extra_copy_number=0
CM058254.1	Liftoff	CDS	166493478	166493593	.	-	.	ID=cds-XP_006518407.1;Parent=rna-XM_006518344.5;Dbxref=GeneID:105445,GenBank:XP_006518407.1,MGI:MGI:106321;Name=XP_006518407.1;gbkey=CDS;gene=Dock9;product=dedicator of cytokinesis protein 9 isoform X1;protein_id=XP_006518407.1;extra_copy_number=0
CM058254.1	Liftoff	CDS	166495788	166495877	.	-	.	ID=cds-XP_006518407.1;Parent=rna-XM_006518344.5;Dbxref=GeneID:105445,GenBank:XP_006518407.1,MGI:MGI:106321;Name=XP_006518407.1;gbkey=CDS;gene=Dock9;product=dedicator of cytokinesis protein 9 isoform X1;protein_id=XP_006518407.1;extra_copy_number=0
CM058254.1	Liftoff	CDS	166496545	166496631	.	-	.	ID=cds-XP_006518407.1;Parent=rna-XM_006518344.5;Dbxref=GeneID:105445,GenBank:XP_006518407.1,MGI:MGI:106321;Name=XP_006518407.1;gbkey=CDS;gene=Dock9;product=dedicator of cytokinesis protein 9 isoform X1;protein_id=XP_006518407.1;extra_copy_number=0
CM058254.1	Liftoff	CDS	166497459	166497580	.	-	.	ID=cds-XP_006518407.1;Parent=rna-XM_006518344.5;Dbxref=GeneID:105445,GenBank:XP_006518407.1,MGI:MGI:106321;Name=XP_006518407.1;gbkey=CDS;gene=Dock9;product=dedicator of cytokinesis protein 9 isoform X1;protein_id=XP_006518407.1;extra_copy_number=0
CM058254.1	Liftoff	CDS	166497937	166498060	.	-	.	ID=cds-XP_006518407.1;Parent=rna-XM_006518344.5;Dbxref=GeneID:105445,GenBank:XP_006518407.1,MGI:MGI:106321;Name=XP_006518407.1;gbkey=CDS;gene=Dock9;product=dedicator of cytokinesis protein 9 isoform X1;protein_id=XP_006518407.1;extra_copy_number=0
CM058254.1	Liftoff	CDS	166498434	166498526	.	-	.	ID=cds-XP_006518407.1;Parent=rna-XM_006518344.5;Dbxref=GeneID:105445,GenBank:XP_006518407.1,MGI:MGI:106321;Name=XP_006518407.1;gbkey=CDS;gene=Dock9;product=dedicator of cytokinesis protein 9 isoform X1;protein_id=XP_006518407.1;extra_copy_number=0
CM058254.1	Liftoff	CDS	166499151	166499216	.	-	.	ID=cds-XP_006518407.1;Parent=rna-XM_006518344.5;Dbxref=GeneID:105445,GenBank:XP_006518407.1,MGI:MGI:106321;Name=XP_006518407.1;gbkey=CDS;gene=Dock9;product=dedicator of cytokinesis protein 9 isoform X1;protein_id=XP_006518407.1;extra_copy_number=0
CM058254.1	Liftoff	CDS	166499367	166499554	.	-	.	ID=cds-XP_006518407.1;Parent=rna-XM_006518344.5;Dbxref=GeneID:105445,GenBank:XP_006518407.1,MGI:MGI:106321;Name=XP_006518407.1;gbkey=CDS;gene=Dock9;product=dedicator of cytokinesis protein 9 isoform X1;protein_id=XP_006518407.1;extra_copy_number=0
CM058254.1	Liftoff	CDS	166499644	166499723	.	-	.	ID=cds-XP_006518407.1;Parent=rna-XM_006518344.5;Dbxref=GeneID:105445,GenBank:XP_006518407.1,MGI:MGI:106321;Name=XP_006518407.1;gbkey=CDS;gene=Dock9;product=dedicator of cytokinesis protein 9 isoform X1;protein_id=XP_006518407.1;extra_copy_number=0
CM058254.1	Liftoff	CDS	166505142	166505264	.	-	.	ID=cds-XP_006518407.1;Parent=rna-XM_006518344.5;Dbxref=GeneID:105445,GenBank:XP_006518407.1,MGI:MGI:106321;Name=XP_006518407.1;gbkey=CDS;gene=Dock9;product=dedicator of cytokinesis protein 9 isoform X1;protein_id=XP_006518407.1;extra_copy_number=0
CM058254.1	Liftoff	CDS	166505795	166505877	.	-	.	ID=cds-XP_006518407.1;Parent=rna-XM_006518344.5;Dbxref=GeneID:105445,GenBank:XP_006518407.1,MGI:MGI:106321;Name=XP_006518407.1;gbkey=CDS;gene=Dock9;product=dedicator of cytokinesis protein 9 isoform X1;protein_id=XP_006518407.1;extra_copy_number=0
CM058254.1	Liftoff	CDS	166510107	166510229	.	-	.	ID=cds-XP_006518407.1;Parent=rna-XM_006518344.5;Dbxref=GeneID:105445,GenBank:XP_006518407.1,MGI:MGI:106321;Name=XP_006518407.1;gbkey=CDS;gene=Dock9;product=dedicator of cytokinesis protein 9 isoform X1;protein_id=XP_006518407.1;extra_copy_number=0
CM058254.1	Liftoff	CDS	166510602	166510799	.	-	.	ID=cds-XP_006518407.1;Parent=rna-XM_006518344.5;Dbxref=GeneID:105445,GenBank:XP_006518407.1,MGI:MGI:106321;Name=XP_006518407.1;gbkey=CDS;gene=Dock9;product=dedicator of cytokinesis protein 9 isoform X1;protein_id=XP_006518407.1;extra_copy_number=0
CM058254.1	Liftoff	CDS	166512118	166512258	.	-	.	ID=cds-XP_006518407.1;Parent=rna-XM_006518344.5;Dbxref=GeneID:105445,GenBank:XP_006518407.1,MGI:MGI:106321;Name=XP_006518407.1;gbkey=CDS;gene=Dock9;product=dedicator of cytokinesis protein 9 isoform X1;protein_id=XP_006518407.1;extra_copy_number=0
CM058254.1	Liftoff	CDS	166513761	166513835	.	-	.	ID=cds-XP_006518407.1;Parent=rna-XM_006518344.5;Dbxref=GeneID:105445,GenBank:XP_006518407.1,MGI:MGI:106321;Name=XP_006518407.1;gbkey=CDS;gene=Dock9;product=dedicator of cytokinesis protein 9 isoform X1;protein_id=XP_006518407.1;extra_copy_number=0
CM058254.1	Liftoff	CDS	166522390	166522457	.	-	.	ID=cds-XP_006518407.1;Parent=rna-XM_006518344.5;Dbxref=GeneID:105445,GenBank:XP_006518407.1,MGI:MGI:106321;Name=XP_006518407.1;gbkey=CDS;gene=Dock9;product=dedicator of cytokinesis protein 9 isoform X1;protein_id=XP_006518407.1;extra_copy_number=0
CM058254.1	Liftoff	CDS	166523611	166523785	.	-	.	ID=cds-XP_006518407.1;Parent=rna-XM_006518344.5;Dbxref=GeneID:105445,GenBank:XP_006518407.1,MGI:MGI:106321;Name=XP_006518407.1;gbkey=CDS;gene=Dock9;product=dedicator of cytokinesis protein 9 isoform X1;protein_id=XP_006518407.1;extra_copy_number=0
CM058254.1	Liftoff	CDS	166528144	166528278	.	-	.	ID=cds-XP_006518407.1;Parent=rna-XM_006518344.5;Dbxref=GeneID:105445,GenBank:XP_006518407.1,MGI:MGI:106321;Name=XP_006518407.1;gbkey=CDS;gene=Dock9;product=dedicator of cytokinesis protein 9 isoform X1;protein_id=XP_006518407.1;extra_copy_number=0
CM058254.1	Liftoff	CDS	166529352	166529447	.	-	.	ID=cds-XP_006518407.1;Parent=rna-XM_006518344.5;Dbxref=GeneID:105445,GenBank:XP_006518407.1,MGI:MGI:106321;Name=XP_006518407.1;gbkey=CDS;gene=Dock9;product=dedicator of cytokinesis protein 9 isoform X1;protein_id=XP_006518407.1;extra_copy_number=0
CM058254.1	Liftoff	CDS	166531075	166531144	.	-	.	ID=cds-XP_006518407.1;Parent=rna-XM_006518344.5;Dbxref=GeneID:105445,GenBank:XP_006518407.1,MGI:MGI:106321;Name=XP_006518407.1;gbkey=CDS;gene=Dock9;product=dedicator of cytokinesis protein 9 isoform X1;protein_id=XP_006518407.1;extra_copy_number=0
CM058254.1	Liftoff	CDS	166533153	166533235	.	-	.	ID=cds-XP_006518407.1;Parent=rna-XM_006518344.5;Dbxref=GeneID:105445,GenBank:XP_006518407.1,MGI:MGI:106321;Name=XP_006518407.1;gbkey=CDS;gene=Dock9;product=dedicator of cytokinesis protein 9 isoform X1;protein_id=XP_006518407.1;extra_copy_number=0
CM058254.1	Liftoff	CDS	166539052	166539141	.	-	.	ID=cds-XP_006518407.1;Parent=rna-XM_006518344.5;Dbxref=GeneID:105445,GenBank:XP_006518407.1,MGI:MGI:106321;Name=XP_006518407.1;gbkey=CDS;gene=Dock9;product=dedicator of cytokinesis protein 9 isoform X1;protein_id=XP_006518407.1;extra_copy_number=0
CM058254.1	Liftoff	CDS	166551989	166552105	.	-	.	ID=cds-XP_006518407.1;Parent=rna-XM_006518344.5;Dbxref=GeneID:105445,GenBank:XP_006518407.1,MGI:MGI:106321;Name=XP_006518407.1;gbkey=CDS;gene=Dock9;product=dedicator of cytokinesis protein 9 isoform X1;protein_id=XP_006518407.1;extra_copy_number=0
CM058254.1	Liftoff	CDS	166609071	166609232	.	-	.	ID=cds-XP_006518407.1;Parent=rna-XM_006518344.5;Dbxref=GeneID:105445,GenBank:XP_006518407.1,MGI:MGI:106321;Name=XP_006518407.1;gbkey=CDS;gene=Dock9;product=dedicator of cytokinesis protein 9 isoform X1;protein_id=XP_006518407.1;extra_copy_number=0
CM058254.1	Liftoff	mRNA	166412659	166611093	.	-	.	ID=rna-XM_006518345.5;Parent=gene-Dock9;Dbxref=GeneID:105445,GenBank:XM_006518345.5,MGI:MGI:106321;Name=XM_006518345.5;gbkey=mRNA;gene=Dock9;model_evidence=Supporting evidence includes similarity to: 42 ESTs%2C 1 Protein%2C 855 long SRA reads%2C and 99%25 coverage of the annotated genomic feature by RNAseq alignments%2C including 11 samples with support for all annotated introns;product=dedicator of cytokinesis 9%2C transcript variant X4;transcript_id=XM_006518345.5;matches_ref_protein=True;valid_ORF=True;extra_copy_number=0
CM058254.1	Liftoff	exon	166412659	166414247	.	-	.	ID=exon-XM_006518345.5-56;Parent=rna-XM_006518345.5;Dbxref=GeneID:105445,GenBank:XM_006518345.5,MGI:MGI:106321;gbkey=mRNA;gene=Dock9;product=dedicator of cytokinesis 9%2C transcript variant X4;transcript_id=XM_006518345.5;extra_copy_number=0
CM058254.1	Liftoff	exon	166416594	166416732	.	-	.	ID=exon-XM_006518345.5-55;Parent=rna-XM_006518345.5;Dbxref=GeneID:105445,GenBank:XM_006518345.5,MGI:MGI:106321;gbkey=mRNA;gene=Dock9;product=dedicator of cytokinesis 9%2C transcript variant X4;transcript_id=XM_006518345.5;extra_copy_number=0
CM058254.1	Liftoff	exon	166417184	166417284	.	-	.	ID=exon-XM_006518345.5-54;Parent=rna-XM_006518345.5;Dbxref=GeneID:105445,GenBank:XM_006518345.5,MGI:MGI:106321;gbkey=mRNA;gene=Dock9;product=dedicator of cytokinesis 9%2C transcript variant X4;transcript_id=XM_006518345.5;extra_copy_number=0
CM058254.1	Liftoff	exon	166420822	166421012	.	-	.	ID=exon-XM_006518345.5-53;Parent=rna-XM_006518345.5;Dbxref=GeneID:105445,GenBank:XM_006518345.5,MGI:MGI:106321;gbkey=mRNA;gene=Dock9;product=dedicator of cytokinesis 9%2C transcript variant X4;transcript_id=XM_006518345.5;extra_copy_number=0
CM058254.1	Liftoff	exon	166425744	166425954	.	-	.	ID=exon-XM_006518345.5-52;Parent=rna-XM_006518345.5;Dbxref=GeneID:105445,GenBank:XM_006518345.5,MGI:MGI:106321;gbkey=mRNA;gene=Dock9;product=dedicator of cytokinesis 9%2C transcript variant X4;transcript_id=XM_006518345.5;extra_copy_number=0
CM058254.1	Liftoff	exon	166429611	166429757	.	-	.	ID=exon-XM_006518345.5-51;Parent=rna-XM_006518345.5;Dbxref=GeneID:105445,GenBank:XM_006518345.5,MGI:MGI:106321;gbkey=mRNA;gene=Dock9;product=dedicator of cytokinesis 9%2C transcript variant X4;transcript_id=XM_006518345.5;extra_copy_number=0
CM058254.1	Liftoff	exon	166430549	166430584	.	-	.	ID=exon-XM_006518345.5-50;Parent=rna-XM_006518345.5;Dbxref=GeneID:105445,GenBank:XM_006518345.5,MGI:MGI:106321;gbkey=mRNA;gene=Dock9;product=dedicator of cytokinesis 9%2C transcript variant X4;transcript_id=XM_006518345.5;extra_copy_number=0
CM058254.1	Liftoff	exon	166431019	166431024	.	-	.	ID=exon-XM_006518345.5-49;Parent=rna-XM_006518345.5;Dbxref=GeneID:105445,GenBank:XM_006518345.5,MGI:MGI:106321;gbkey=mRNA;gene=Dock9;product=dedicator of cytokinesis 9%2C transcript variant X4;transcript_id=XM_006518345.5;extra_copy_number=0
CM058254.1	Liftoff	exon	166431214	166431327	.	-	.	ID=exon-XM_006518345.5-48;Parent=rna-XM_006518345.5;Dbxref=GeneID:105445,GenBank:XM_006518345.5,MGI:MGI:106321;gbkey=mRNA;gene=Dock9;product=dedicator of cytokinesis 9%2C transcript variant X4;transcript_id=XM_006518345.5;extra_copy_number=0
CM058254.1	Liftoff	exon	166432679	166432801	.	-	.	ID=exon-XM_006518345.5-47;Parent=rna-XM_006518345.5;Dbxref=GeneID:105445,GenBank:XM_006518345.5,MGI:MGI:106321;gbkey=mRNA;gene=Dock9;product=dedicator of cytokinesis 9%2C transcript variant X4;transcript_id=XM_006518345.5;extra_copy_number=0
CM058254.1	Liftoff	exon	166446537	166446643	.	-	.	ID=exon-XM_006518345.5-46;Parent=rna-XM_006518345.5;Dbxref=GeneID:105445,GenBank:XM_006518345.5,MGI:MGI:106321;gbkey=mRNA;gene=Dock9;product=dedicator of cytokinesis 9%2C transcript variant X4;transcript_id=XM_006518345.5;extra_copy_number=0
CM058254.1	Liftoff	exon	166447971	166448048	.	-	.	ID=exon-XM_006518345.5-45;Parent=rna-XM_006518345.5;Dbxref=GeneID:105445,GenBank:XM_006518345.5,MGI:MGI:106321;gbkey=mRNA;gene=Dock9;product=dedicator of cytokinesis 9%2C transcript variant X4;transcript_id=XM_006518345.5;extra_copy_number=0
CM058254.1	Liftoff	exon	166448779	166448836	.	-	.	ID=exon-XM_006518345.5-44;Parent=rna-XM_006518345.5;Dbxref=GeneID:105445,GenBank:XM_006518345.5,MGI:MGI:106321;gbkey=mRNA;gene=Dock9;product=dedicator of cytokinesis 9%2C transcript variant X4;transcript_id=XM_006518345.5;extra_copy_number=0
CM058254.1	Liftoff	exon	166451109	166451324	.	-	.	ID=exon-XM_006518345.5-43;Parent=rna-XM_006518345.5;Dbxref=GeneID:105445,GenBank:XM_006518345.5,MGI:MGI:106321;gbkey=mRNA;gene=Dock9;product=dedicator of cytokinesis 9%2C transcript variant X4;transcript_id=XM_006518345.5;extra_copy_number=0
CM058254.1	Liftoff	exon	166451956	166452069	.	-	.	ID=exon-XM_006518345.5-42;Parent=rna-XM_006518345.5;Dbxref=GeneID:105445,GenBank:XM_006518345.5,MGI:MGI:106321;gbkey=mRNA;gene=Dock9;product=dedicator of cytokinesis 9%2C transcript variant X4;transcript_id=XM_006518345.5;extra_copy_number=0
CM058254.1	Liftoff	exon	166453982	166454164	.	-	.	ID=exon-XM_006518345.5-41;Parent=rna-XM_006518345.5;Dbxref=GeneID:105445,GenBank:XM_006518345.5,MGI:MGI:106321;gbkey=mRNA;gene=Dock9;product=dedicator of cytokinesis 9%2C transcript variant X4;transcript_id=XM_006518345.5;extra_copy_number=0
CM058254.1	Liftoff	exon	166454286	166454423	.	-	.	ID=exon-XM_006518345.5-40;Parent=rna-XM_006518345.5;Dbxref=GeneID:105445,GenBank:XM_006518345.5,MGI:MGI:106321;gbkey=mRNA;gene=Dock9;product=dedicator of cytokinesis 9%2C transcript variant X4;transcript_id=XM_006518345.5;extra_copy_number=0
CM058254.1	Liftoff	exon	166456851	166456966	.	-	.	ID=exon-XM_006518345.5-39;Parent=rna-XM_006518345.5;Dbxref=GeneID:105445,GenBank:XM_006518345.5,MGI:MGI:106321;gbkey=mRNA;gene=Dock9;product=dedicator of cytokinesis 9%2C transcript variant X4;transcript_id=XM_006518345.5;extra_copy_number=0
CM058254.1	Liftoff	exon	166462436	166462572	.	-	.	ID=exon-XM_006518345.5-38;Parent=rna-XM_006518345.5;Dbxref=GeneID:105445,GenBank:XM_006518345.5,MGI:MGI:106321;gbkey=mRNA;gene=Dock9;product=dedicator of cytokinesis 9%2C transcript variant X4;transcript_id=XM_006518345.5;extra_copy_number=0
CM058254.1	Liftoff	exon	166464964	166465011	.	-	.	ID=exon-XM_006518345.5-37;Parent=rna-XM_006518345.5;Dbxref=GeneID:105445,GenBank:XM_006518345.5,MGI:MGI:106321;gbkey=mRNA;gene=Dock9;product=dedicator of cytokinesis 9%2C transcript variant X4;transcript_id=XM_006518345.5;extra_copy_number=0
CM058254.1	Liftoff	exon	166466170	166466236	.	-	.	ID=exon-XM_006518345.5-36;Parent=rna-XM_006518345.5;Dbxref=GeneID:105445,GenBank:XM_006518345.5,MGI:MGI:106321;gbkey=mRNA;gene=Dock9;product=dedicator of cytokinesis 9%2C transcript variant X4;transcript_id=XM_006518345.5;extra_copy_number=0
CM058254.1	Liftoff	exon	166468270	166468381	.	-	.	ID=exon-XM_006518345.5-35;Parent=rna-XM_006518345.5;Dbxref=GeneID:105445,GenBank:XM_006518345.5,MGI:MGI:106321;gbkey=mRNA;gene=Dock9;product=dedicator of cytokinesis 9%2C transcript variant X4;transcript_id=XM_006518345.5;extra_copy_number=0
CM058254.1	Liftoff	exon	166470316	166470449	.	-	.	ID=exon-XM_006518345.5-34;Parent=rna-XM_006518345.5;Dbxref=GeneID:105445,GenBank:XM_006518345.5,MGI:MGI:106321;gbkey=mRNA;gene=Dock9;product=dedicator of cytokinesis 9%2C transcript variant X4;transcript_id=XM_006518345.5;extra_copy_number=0
CM058254.1	Liftoff	exon	166475800	166475917	.	-	.	ID=exon-XM_006518345.5-33;Parent=rna-XM_006518345.5;Dbxref=GeneID:105445,GenBank:XM_006518345.5,MGI:MGI:106321;gbkey=mRNA;gene=Dock9;product=dedicator of cytokinesis 9%2C transcript variant X4;transcript_id=XM_006518345.5;extra_copy_number=0
CM058254.1	Liftoff	exon	166477439	166477552	.	-	.	ID=exon-XM_006518345.5-32;Parent=rna-XM_006518345.5;Dbxref=GeneID:105445,GenBank:XM_006518345.5,MGI:MGI:106321;gbkey=mRNA;gene=Dock9;product=dedicator of cytokinesis 9%2C transcript variant X4;transcript_id=XM_006518345.5;extra_copy_number=0
CM058254.1	Liftoff	exon	166477729	166477907	.	-	.	ID=exon-XM_006518345.5-31;Parent=rna-XM_006518345.5;Dbxref=GeneID:105445,GenBank:XM_006518345.5,MGI:MGI:106321;gbkey=mRNA;gene=Dock9;product=dedicator of cytokinesis 9%2C transcript variant X4;transcript_id=XM_006518345.5;extra_copy_number=0
CM058254.1	Liftoff	exon	166479784	166479895	.	-	.	ID=exon-XM_006518345.5-30;Parent=rna-XM_006518345.5;Dbxref=GeneID:105445,GenBank:XM_006518345.5,MGI:MGI:106321;gbkey=mRNA;gene=Dock9;product=dedicator of cytokinesis 9%2C transcript variant X4;transcript_id=XM_006518345.5;extra_copy_number=0
CM058254.1	Liftoff	exon	166480390	166480473	.	-	.	ID=exon-XM_006518345.5-29;Parent=rna-XM_006518345.5;Dbxref=GeneID:105445,GenBank:XM_006518345.5,MGI:MGI:106321;gbkey=mRNA;gene=Dock9;product=dedicator of cytokinesis 9%2C transcript variant X4;transcript_id=XM_006518345.5;extra_copy_number=0
CM058254.1	Liftoff	exon	166480651	166480797	.	-	.	ID=exon-XM_006518345.5-28;Parent=rna-XM_006518345.5;Dbxref=GeneID:105445,GenBank:XM_006518345.5,MGI:MGI:106321;gbkey=mRNA;gene=Dock9;product=dedicator of cytokinesis 9%2C transcript variant X4;transcript_id=XM_006518345.5;extra_copy_number=0
CM058254.1	Liftoff	exon	166490091	166490162	.	-	.	ID=exon-XM_006518345.5-27;Parent=rna-XM_006518345.5;Dbxref=GeneID:105445,GenBank:XM_006518345.5,MGI:MGI:106321;gbkey=mRNA;gene=Dock9;product=dedicator of cytokinesis 9%2C transcript variant X4;transcript_id=XM_006518345.5;extra_copy_number=0
CM058254.1	Liftoff	exon	166491927	166492052	.	-	.	ID=exon-XM_006518345.5-26;Parent=rna-XM_006518345.5;Dbxref=GeneID:105445,GenBank:XM_006518345.5,MGI:MGI:106321;gbkey=mRNA;gene=Dock9;product=dedicator of cytokinesis 9%2C transcript variant X4;transcript_id=XM_006518345.5;extra_copy_number=0
CM058254.1	Liftoff	exon	166492914	166492983	.	-	.	ID=exon-XM_006518345.5-25;Parent=rna-XM_006518345.5;Dbxref=GeneID:105445,GenBank:XM_006518345.5,MGI:MGI:106321;gbkey=mRNA;gene=Dock9;product=dedicator of cytokinesis 9%2C transcript variant X4;transcript_id=XM_006518345.5;extra_copy_number=0
CM058254.1	Liftoff	exon	166493478	166493593	.	-	.	ID=exon-XM_006518345.5-24;Parent=rna-XM_006518345.5;Dbxref=GeneID:105445,GenBank:XM_006518345.5,MGI:MGI:106321;gbkey=mRNA;gene=Dock9;product=dedicator of cytokinesis 9%2C transcript variant X4;transcript_id=XM_006518345.5;extra_copy_number=0
CM058254.1	Liftoff	exon	166495788	166495877	.	-	.	ID=exon-XM_006518345.5-23;Parent=rna-XM_006518345.5;Dbxref=GeneID:105445,GenBank:XM_006518345.5,MGI:MGI:106321;gbkey=mRNA;gene=Dock9;product=dedicator of cytokinesis 9%2C transcript variant X4;transcript_id=XM_006518345.5;extra_copy_number=0
CM058254.1	Liftoff	exon	166496545	166496631	.	-	.	ID=exon-XM_006518345.5-22;Parent=rna-XM_006518345.5;Dbxref=GeneID:105445,GenBank:XM_006518345.5,MGI:MGI:106321;gbkey=mRNA;gene=Dock9;product=dedicator of cytokinesis 9%2C transcript variant X4;transcript_id=XM_006518345.5;extra_copy_number=0
CM058254.1	Liftoff	exon	166497459	166497580	.	-	.	ID=exon-XM_006518345.5-21;Parent=rna-XM_006518345.5;Dbxref=GeneID:105445,GenBank:XM_006518345.5,MGI:MGI:106321;gbkey=mRNA;gene=Dock9;product=dedicator of cytokinesis 9%2C transcript variant X4;transcript_id=XM_006518345.5;extra_copy_number=0
CM058254.1	Liftoff	exon	166497937	166498060	.	-	.	ID=exon-XM_006518345.5-20;Parent=rna-XM_006518345.5;Dbxref=GeneID:105445,GenBank:XM_006518345.5,MGI:MGI:106321;gbkey=mRNA;gene=Dock9;product=dedicator of cytokinesis 9%2C transcript variant X4;transcript_id=XM_006518345.5;extra_copy_number=0
CM058254.1	Liftoff	exon	166498434	166498526	.	-	.	ID=exon-XM_006518345.5-19;Parent=rna-XM_006518345.5;Dbxref=GeneID:105445,GenBank:XM_006518345.5,MGI:MGI:106321;gbkey=mRNA;gene=Dock9;product=dedicator of cytokinesis 9%2C transcript variant X4;transcript_id=XM_006518345.5;extra_copy_number=0
CM058254.1	Liftoff	exon	166499151	166499216	.	-	.	ID=exon-XM_006518345.5-18;Parent=rna-XM_006518345.5;Dbxref=GeneID:105445,GenBank:XM_006518345.5,MGI:MGI:106321;gbkey=mRNA;gene=Dock9;product=dedicator of cytokinesis 9%2C transcript variant X4;transcript_id=XM_006518345.5;extra_copy_number=0
CM058254.1	Liftoff	exon	166499367	166499554	.	-	.	ID=exon-XM_006518345.5-17;Parent=rna-XM_006518345.5;Dbxref=GeneID:105445,GenBank:XM_006518345.5,MGI:MGI:106321;gbkey=mRNA;gene=Dock9;product=dedicator of cytokinesis 9%2C transcript variant X4;transcript_id=XM_006518345.5;extra_copy_number=0
CM058254.1	Liftoff	exon	166499644	166499723	.	-	.	ID=exon-XM_006518345.5-16;Parent=rna-XM_006518345.5;Dbxref=GeneID:105445,GenBank:XM_006518345.5,MGI:MGI:106321;gbkey=mRNA;gene=Dock9;product=dedicator of cytokinesis 9%2C transcript variant X4;transcript_id=XM_006518345.5;extra_copy_number=0
CM058254.1	Liftoff	exon	166505142	166505264	.	-	.	ID=exon-XM_006518345.5-15;Parent=rna-XM_006518345.5;Dbxref=GeneID:105445,GenBank:XM_006518345.5,MGI:MGI:106321;gbkey=mRNA;gene=Dock9;product=dedicator of cytokinesis 9%2C transcript variant X4;transcript_id=XM_006518345.5;extra_copy_number=0
CM058254.1	Liftoff	exon	166505795	166505877	.	-	.	ID=exon-XM_006518345.5-14;Parent=rna-XM_006518345.5;Dbxref=GeneID:105445,GenBank:XM_006518345.5,MGI:MGI:106321;gbkey=mRNA;gene=Dock9;product=dedicator of cytokinesis 9%2C transcript variant X4;transcript_id=XM_006518345.5;extra_copy_number=0
CM058254.1	Liftoff	exon	166510107	166510229	.	-	.	ID=exon-XM_006518345.5-13;Parent=rna-XM_006518345.5;Dbxref=GeneID:105445,GenBank:XM_006518345.5,MGI:MGI:106321;gbkey=mRNA;gene=Dock9;product=dedicator of cytokinesis 9%2C transcript variant X4;transcript_id=XM_006518345.5;extra_copy_number=0
CM058254.1	Liftoff	exon	166510602	166510799	.	-	.	ID=exon-XM_006518345.5-12;Parent=rna-XM_006518345.5;Dbxref=GeneID:105445,GenBank:XM_006518345.5,MGI:MGI:106321;gbkey=mRNA;gene=Dock9;product=dedicator of cytokinesis 9%2C transcript variant X4;transcript_id=XM_006518345.5;extra_copy_number=0
CM058254.1	Liftoff	exon	166512118	166512258	.	-	.	ID=exon-XM_006518345.5-11;Parent=rna-XM_006518345.5;Dbxref=GeneID:105445,GenBank:XM_006518345.5,MGI:MGI:106321;gbkey=mRNA;gene=Dock9;product=dedicator of cytokinesis 9%2C transcript variant X4;transcript_id=XM_006518345.5;extra_copy_number=0
CM058254.1	Liftoff	exon	166513761	166513835	.	-	.	ID=exon-XM_006518345.5-10;Parent=rna-XM_006518345.5;Dbxref=GeneID:105445,GenBank:XM_006518345.5,MGI:MGI:106321;gbkey=mRNA;gene=Dock9;product=dedicator of cytokinesis 9%2C transcript variant X4;transcript_id=XM_006518345.5;extra_copy_number=0
CM058254.1	Liftoff	exon	166522390	166522457	.	-	.	ID=exon-XM_006518345.5-9;Parent=rna-XM_006518345.5;Dbxref=GeneID:105445,GenBank:XM_006518345.5,MGI:MGI:106321;gbkey=mRNA;gene=Dock9;product=dedicator of cytokinesis 9%2C transcript variant X4;transcript_id=XM_006518345.5;extra_copy_number=0
CM058254.1	Liftoff	exon	166523611	166523785	.	-	.	ID=exon-XM_006518345.5-8;Parent=rna-XM_006518345.5;Dbxref=GeneID:105445,GenBank:XM_006518345.5,MGI:MGI:106321;gbkey=mRNA;gene=Dock9;product=dedicator of cytokinesis 9%2C transcript variant X4;transcript_id=XM_006518345.5;extra_copy_number=0
CM058254.1	Liftoff	exon	166528144	166528278	.	-	.	ID=exon-XM_006518345.5-7;Parent=rna-XM_006518345.5;Dbxref=GeneID:105445,GenBank:XM_006518345.5,MGI:MGI:106321;gbkey=mRNA;gene=Dock9;product=dedicator of cytokinesis 9%2C transcript variant X4;transcript_id=XM_006518345.5;extra_copy_number=0
CM058254.1	Liftoff	exon	166529352	166529447	.	-	.	ID=exon-XM_006518345.5-6;Parent=rna-XM_006518345.5;Dbxref=GeneID:105445,GenBank:XM_006518345.5,MGI:MGI:106321;gbkey=mRNA;gene=Dock9;product=dedicator of cytokinesis 9%2C transcript variant X4;transcript_id=XM_006518345.5;extra_copy_number=0
CM058254.1	Liftoff	exon	166531075	166531144	.	-	.	ID=exon-XM_006518345.5-5;Parent=rna-XM_006518345.5;Dbxref=GeneID:105445,GenBank:XM_006518345.5,MGI:MGI:106321;gbkey=mRNA;gene=Dock9;product=dedicator of cytokinesis 9%2C transcript variant X4;transcript_id=XM_006518345.5;extra_copy_number=0
CM058254.1	Liftoff	exon	166533153	166533235	.	-	.	ID=exon-XM_006518345.5-4;Parent=rna-XM_006518345.5;Dbxref=GeneID:105445,GenBank:XM_006518345.5,MGI:MGI:106321;gbkey=mRNA;gene=Dock9;product=dedicator of cytokinesis 9%2C transcript variant X4;transcript_id=XM_006518345.5;extra_copy_number=0
CM058254.1	Liftoff	exon	166539052	166539141	.	-	.	ID=exon-XM_006518345.5-3;Parent=rna-XM_006518345.5;Dbxref=GeneID:105445,GenBank:XM_006518345.5,MGI:MGI:106321;gbkey=mRNA;gene=Dock9;product=dedicator of cytokinesis 9%2C transcript variant X4;transcript_id=XM_006518345.5;extra_copy_number=0
CM058254.1	Liftoff	exon	166551989	166552105	.	-	.	ID=exon-XM_006518345.5-2;Parent=rna-XM_006518345.5;Dbxref=GeneID:105445,GenBank:XM_006518345.5,MGI:MGI:106321;gbkey=mRNA;gene=Dock9;product=dedicator of cytokinesis 9%2C transcript variant X4;transcript_id=XM_006518345.5;extra_copy_number=0
CM058254.1	Liftoff	exon	166609071	166611093	.	-	.	ID=exon-XM_006518345.5-1;Parent=rna-XM_006518345.5;Dbxref=GeneID:105445,GenBank:XM_006518345.5,MGI:MGI:106321;gbkey=mRNA;gene=Dock9;product=dedicator of cytokinesis 9%2C transcript variant X4;transcript_id=XM_006518345.5;extra_copy_number=0
CM058254.1	Liftoff	CDS	166414125	166414247	.	-	.	ID=cds-XP_006518408.1;Parent=rna-XM_006518345.5;Dbxref=GeneID:105445,GenBank:XP_006518408.1,MGI:MGI:106321;Name=XP_006518408.1;gbkey=CDS;gene=Dock9;product=dedicator of cytokinesis protein 9 isoform X2;protein_id=XP_006518408.1;extra_copy_number=0
CM058254.1	Liftoff	CDS	166416594	166416732	.	-	.	ID=cds-XP_006518408.1;Parent=rna-XM_006518345.5;Dbxref=GeneID:105445,GenBank:XP_006518408.1,MGI:MGI:106321;Name=XP_006518408.1;gbkey=CDS;gene=Dock9;product=dedicator of cytokinesis protein 9 isoform X2;protein_id=XP_006518408.1;extra_copy_number=0
CM058254.1	Liftoff	CDS	166417184	166417284	.	-	.	ID=cds-XP_006518408.1;Parent=rna-XM_006518345.5;Dbxref=GeneID:105445,GenBank:XP_006518408.1,MGI:MGI:106321;Name=XP_006518408.1;gbkey=CDS;gene=Dock9;product=dedicator of cytokinesis protein 9 isoform X2;protein_id=XP_006518408.1;extra_copy_number=0
CM058254.1	Liftoff	CDS	166420822	166421012	.	-	.	ID=cds-XP_006518408.1;Parent=rna-XM_006518345.5;Dbxref=GeneID:105445,GenBank:XP_006518408.1,MGI:MGI:106321;Name=XP_006518408.1;gbkey=CDS;gene=Dock9;product=dedicator of cytokinesis protein 9 isoform X2;protein_id=XP_006518408.1;extra_copy_number=0
CM058254.1	Liftoff	CDS	166425744	166425954	.	-	.	ID=cds-XP_006518408.1;Parent=rna-XM_006518345.5;Dbxref=GeneID:105445,GenBank:XP_006518408.1,MGI:MGI:106321;Name=XP_006518408.1;gbkey=CDS;gene=Dock9;product=dedicator of cytokinesis protein 9 isoform X2;protein_id=XP_006518408.1;extra_copy_number=0
CM058254.1	Liftoff	CDS	166429611	166429757	.	-	.	ID=cds-XP_006518408.1;Parent=rna-XM_006518345.5;Dbxref=GeneID:105445,GenBank:XP_006518408.1,MGI:MGI:106321;Name=XP_006518408.1;gbkey=CDS;gene=Dock9;product=dedicator of cytokinesis protein 9 isoform X2;protein_id=XP_006518408.1;extra_copy_number=0
CM058254.1	Liftoff	CDS	166430549	166430584	.	-	.	ID=cds-XP_006518408.1;Parent=rna-XM_006518345.5;Dbxref=GeneID:105445,GenBank:XP_006518408.1,MGI:MGI:106321;Name=XP_006518408.1;gbkey=CDS;gene=Dock9;product=dedicator of cytokinesis protein 9 isoform X2;protein_id=XP_006518408.1;extra_copy_number=0
CM058254.1	Liftoff	CDS	166431019	166431024	.	-	.	ID=cds-XP_006518408.1;Parent=rna-XM_006518345.5;Dbxref=GeneID:105445,GenBank:XP_006518408.1,MGI:MGI:106321;Name=XP_006518408.1;gbkey=CDS;gene=Dock9;product=dedicator of cytokinesis protein 9 isoform X2;protein_id=XP_006518408.1;extra_copy_number=0
CM058254.1	Liftoff	CDS	166431214	166431327	.	-	.	ID=cds-XP_006518408.1;Parent=rna-XM_006518345.5;Dbxref=GeneID:105445,GenBank:XP_006518408.1,MGI:MGI:106321;Name=XP_006518408.1;gbkey=CDS;gene=Dock9;product=dedicator of cytokinesis protein 9 isoform X2;protein_id=XP_006518408.1;extra_copy_number=0
CM058254.1	Liftoff	CDS	166432679	166432801	.	-	.	ID=cds-XP_006518408.1;Parent=rna-XM_006518345.5;Dbxref=GeneID:105445,GenBank:XP_006518408.1,MGI:MGI:106321;Name=XP_006518408.1;gbkey=CDS;gene=Dock9;product=dedicator of cytokinesis protein 9 isoform X2;protein_id=XP_006518408.1;extra_copy_number=0
CM058254.1	Liftoff	CDS	166446537	166446643	.	-	.	ID=cds-XP_006518408.1;Parent=rna-XM_006518345.5;Dbxref=GeneID:105445,GenBank:XP_006518408.1,MGI:MGI:106321;Name=XP_006518408.1;gbkey=CDS;gene=Dock9;product=dedicator of cytokinesis protein 9 isoform X2;protein_id=XP_006518408.1;extra_copy_number=0
CM058254.1	Liftoff	CDS	166447971	166448048	.	-	.	ID=cds-XP_006518408.1;Parent=rna-XM_006518345.5;Dbxref=GeneID:105445,GenBank:XP_006518408.1,MGI:MGI:106321;Name=XP_006518408.1;gbkey=CDS;gene=Dock9;product=dedicator of cytokinesis protein 9 isoform X2;protein_id=XP_006518408.1;extra_copy_number=0
CM058254.1	Liftoff	CDS	166448779	166448836	.	-	.	ID=cds-XP_006518408.1;Parent=rna-XM_006518345.5;Dbxref=GeneID:105445,GenBank:XP_006518408.1,MGI:MGI:106321;Name=XP_006518408.1;gbkey=CDS;gene=Dock9;product=dedicator of cytokinesis protein 9 isoform X2;protein_id=XP_006518408.1;extra_copy_number=0
CM058254.1	Liftoff	CDS	166451109	166451324	.	-	.	ID=cds-XP_006518408.1;Parent=rna-XM_006518345.5;Dbxref=GeneID:105445,GenBank:XP_006518408.1,MGI:MGI:106321;Name=XP_006518408.1;gbkey=CDS;gene=Dock9;product=dedicator of cytokinesis protein 9 isoform X2;protein_id=XP_006518408.1;extra_copy_number=0
CM058254.1	Liftoff	CDS	166451956	166452069	.	-	.	ID=cds-XP_006518408.1;Parent=rna-XM_006518345.5;Dbxref=GeneID:105445,GenBank:XP_006518408.1,MGI:MGI:106321;Name=XP_006518408.1;gbkey=CDS;gene=Dock9;product=dedicator of cytokinesis protein 9 isoform X2;protein_id=XP_006518408.1;extra_copy_number=0
CM058254.1	Liftoff	CDS	166453982	166454164	.	-	.	ID=cds-XP_006518408.1;Parent=rna-XM_006518345.5;Dbxref=GeneID:105445,GenBank:XP_006518408.1,MGI:MGI:106321;Name=XP_006518408.1;gbkey=CDS;gene=Dock9;product=dedicator of cytokinesis protein 9 isoform X2;protein_id=XP_006518408.1;extra_copy_number=0
CM058254.1	Liftoff	CDS	166454286	166454423	.	-	.	ID=cds-XP_006518408.1;Parent=rna-XM_006518345.5;Dbxref=GeneID:105445,GenBank:XP_006518408.1,MGI:MGI:106321;Name=XP_006518408.1;gbkey=CDS;gene=Dock9;product=dedicator of cytokinesis protein 9 isoform X2;protein_id=XP_006518408.1;extra_copy_number=0
CM058254.1	Liftoff	CDS	166456851	166456966	.	-	.	ID=cds-XP_006518408.1;Parent=rna-XM_006518345.5;Dbxref=GeneID:105445,GenBank:XP_006518408.1,MGI:MGI:106321;Name=XP_006518408.1;gbkey=CDS;gene=Dock9;product=dedicator of cytokinesis protein 9 isoform X2;protein_id=XP_006518408.1;extra_copy_number=0
CM058254.1	Liftoff	CDS	166462436	166462572	.	-	.	ID=cds-XP_006518408.1;Parent=rna-XM_006518345.5;Dbxref=GeneID:105445,GenBank:XP_006518408.1,MGI:MGI:106321;Name=XP_006518408.1;gbkey=CDS;gene=Dock9;product=dedicator of cytokinesis protein 9 isoform X2;protein_id=XP_006518408.1;extra_copy_number=0
CM058254.1	Liftoff	CDS	166464964	166465011	.	-	.	ID=cds-XP_006518408.1;Parent=rna-XM_006518345.5;Dbxref=GeneID:105445,GenBank:XP_006518408.1,MGI:MGI:106321;Name=XP_006518408.1;gbkey=CDS;gene=Dock9;product=dedicator of cytokinesis protein 9 isoform X2;protein_id=XP_006518408.1;extra_copy_number=0
CM058254.1	Liftoff	CDS	166466170	166466236	.	-	.	ID=cds-XP_006518408.1;Parent=rna-XM_006518345.5;Dbxref=GeneID:105445,GenBank:XP_006518408.1,MGI:MGI:106321;Name=XP_006518408.1;gbkey=CDS;gene=Dock9;product=dedicator of cytokinesis protein 9 isoform X2;protein_id=XP_006518408.1;extra_copy_number=0
CM058254.1	Liftoff	CDS	166468270	166468381	.	-	.	ID=cds-XP_006518408.1;Parent=rna-XM_006518345.5;Dbxref=GeneID:105445,GenBank:XP_006518408.1,MGI:MGI:106321;Name=XP_006518408.1;gbkey=CDS;gene=Dock9;product=dedicator of cytokinesis protein 9 isoform X2;protein_id=XP_006518408.1;extra_copy_number=0
CM058254.1	Liftoff	CDS	166470316	166470449	.	-	.	ID=cds-XP_006518408.1;Parent=rna-XM_006518345.5;Dbxref=GeneID:105445,GenBank:XP_006518408.1,MGI:MGI:106321;Name=XP_006518408.1;gbkey=CDS;gene=Dock9;product=dedicator of cytokinesis protein 9 isoform X2;protein_id=XP_006518408.1;extra_copy_number=0
CM058254.1	Liftoff	CDS	166475800	166475917	.	-	.	ID=cds-XP_006518408.1;Parent=rna-XM_006518345.5;Dbxref=GeneID:105445,GenBank:XP_006518408.1,MGI:MGI:106321;Name=XP_006518408.1;gbkey=CDS;gene=Dock9;product=dedicator of cytokinesis protein 9 isoform X2;protein_id=XP_006518408.1;extra_copy_number=0
CM058254.1	Liftoff	CDS	166477439	166477552	.	-	.	ID=cds-XP_006518408.1;Parent=rna-XM_006518345.5;Dbxref=GeneID:105445,GenBank:XP_006518408.1,MGI:MGI:106321;Name=XP_006518408.1;gbkey=CDS;gene=Dock9;product=dedicator of cytokinesis protein 9 isoform X2;protein_id=XP_006518408.1;extra_copy_number=0
CM058254.1	Liftoff	CDS	166477729	166477907	.	-	.	ID=cds-XP_006518408.1;Parent=rna-XM_006518345.5;Dbxref=GeneID:105445,GenBank:XP_006518408.1,MGI:MGI:106321;Name=XP_006518408.1;gbkey=CDS;gene=Dock9;product=dedicator of cytokinesis protein 9 isoform X2;protein_id=XP_006518408.1;extra_copy_number=0
CM058254.1	Liftoff	CDS	166479784	166479895	.	-	.	ID=cds-XP_006518408.1;Parent=rna-XM_006518345.5;Dbxref=GeneID:105445,GenBank:XP_006518408.1,MGI:MGI:106321;Name=XP_006518408.1;gbkey=CDS;gene=Dock9;product=dedicator of cytokinesis protein 9 isoform X2;protein_id=XP_006518408.1;extra_copy_number=0
CM058254.1	Liftoff	CDS	166480390	166480473	.	-	.	ID=cds-XP_006518408.1;Parent=rna-XM_006518345.5;Dbxref=GeneID:105445,GenBank:XP_006518408.1,MGI:MGI:106321;Name=XP_006518408.1;gbkey=CDS;gene=Dock9;product=dedicator of cytokinesis protein 9 isoform X2;protein_id=XP_006518408.1;extra_copy_number=0
CM058254.1	Liftoff	CDS	166480651	166480797	.	-	.	ID=cds-XP_006518408.1;Parent=rna-XM_006518345.5;Dbxref=GeneID:105445,GenBank:XP_006518408.1,MGI:MGI:106321;Name=XP_006518408.1;gbkey=CDS;gene=Dock9;product=dedicator of cytokinesis protein 9 isoform X2;protein_id=XP_006518408.1;extra_copy_number=0
CM058254.1	Liftoff	CDS	166490091	166490162	.	-	.	ID=cds-XP_006518408.1;Parent=rna-XM_006518345.5;Dbxref=GeneID:105445,GenBank:XP_006518408.1,MGI:MGI:106321;Name=XP_006518408.1;gbkey=CDS;gene=Dock9;product=dedicator of cytokinesis protein 9 isoform X2;protein_id=XP_006518408.1;extra_copy_number=0
CM058254.1	Liftoff	CDS	166491927	166492052	.	-	.	ID=cds-XP_006518408.1;Parent=rna-XM_006518345.5;Dbxref=GeneID:105445,GenBank:XP_006518408.1,MGI:MGI:106321;Name=XP_006518408.1;gbkey=CDS;gene=Dock9;product=dedicator of cytokinesis protein 9 isoform X2;protein_id=XP_006518408.1;extra_copy_number=0
CM058254.1	Liftoff	CDS	166492914	166492983	.	-	.	ID=cds-XP_006518408.1;Parent=rna-XM_006518345.5;Dbxref=GeneID:105445,GenBank:XP_006518408.1,MGI:MGI:106321;Name=XP_006518408.1;gbkey=CDS;gene=Dock9;product=dedicator of cytokinesis protein 9 isoform X2;protein_id=XP_006518408.1;extra_copy_number=0
CM058254.1	Liftoff	CDS	166493478	166493593	.	-	.	ID=cds-XP_006518408.1;Parent=rna-XM_006518345.5;Dbxref=GeneID:105445,GenBank:XP_006518408.1,MGI:MGI:106321;Name=XP_006518408.1;gbkey=CDS;gene=Dock9;product=dedicator of cytokinesis protein 9 isoform X2;protein_id=XP_006518408.1;extra_copy_number=0
CM058254.1	Liftoff	CDS	166495788	166495877	.	-	.	ID=cds-XP_006518408.1;Parent=rna-XM_006518345.5;Dbxref=GeneID:105445,GenBank:XP_006518408.1,MGI:MGI:106321;Name=XP_006518408.1;gbkey=CDS;gene=Dock9;product=dedicator of cytokinesis protein 9 isoform X2;protein_id=XP_006518408.1;extra_copy_number=0
CM058254.1	Liftoff	CDS	166496545	166496631	.	-	.	ID=cds-XP_006518408.1;Parent=rna-XM_006518345.5;Dbxref=GeneID:105445,GenBank:XP_006518408.1,MGI:MGI:106321;Name=XP_006518408.1;gbkey=CDS;gene=Dock9;product=dedicator of cytokinesis protein 9 isoform X2;protein_id=XP_006518408.1;extra_copy_number=0
CM058254.1	Liftoff	CDS	166497459	166497580	.	-	.	ID=cds-XP_006518408.1;Parent=rna-XM_006518345.5;Dbxref=GeneID:105445,GenBank:XP_006518408.1,MGI:MGI:106321;Name=XP_006518408.1;gbkey=CDS;gene=Dock9;product=dedicator of cytokinesis protein 9 isoform X2;protein_id=XP_006518408.1;extra_copy_number=0
CM058254.1	Liftoff	CDS	166497937	166498060	.	-	.	ID=cds-XP_006518408.1;Parent=rna-XM_006518345.5;Dbxref=GeneID:105445,GenBank:XP_006518408.1,MGI:MGI:106321;Name=XP_006518408.1;gbkey=CDS;gene=Dock9;product=dedicator of cytokinesis protein 9 isoform X2;protein_id=XP_006518408.1;extra_copy_number=0
CM058254.1	Liftoff	CDS	166498434	166498526	.	-	.	ID=cds-XP_006518408.1;Parent=rna-XM_006518345.5;Dbxref=GeneID:105445,GenBank:XP_006518408.1,MGI:MGI:106321;Name=XP_006518408.1;gbkey=CDS;gene=Dock9;product=dedicator of cytokinesis protein 9 isoform X2;protein_id=XP_006518408.1;extra_copy_number=0
CM058254.1	Liftoff	CDS	166499151	166499216	.	-	.	ID=cds-XP_006518408.1;Parent=rna-XM_006518345.5;Dbxref=GeneID:105445,GenBank:XP_006518408.1,MGI:MGI:106321;Name=XP_006518408.1;gbkey=CDS;gene=Dock9;product=dedicator of cytokinesis protein 9 isoform X2;protein_id=XP_006518408.1;extra_copy_number=0
CM058254.1	Liftoff	CDS	166499367	166499554	.	-	.	ID=cds-XP_006518408.1;Parent=rna-XM_006518345.5;Dbxref=GeneID:105445,GenBank:XP_006518408.1,MGI:MGI:106321;Name=XP_006518408.1;gbkey=CDS;gene=Dock9;product=dedicator of cytokinesis protein 9 isoform X2;protein_id=XP_006518408.1;extra_copy_number=0
CM058254.1	Liftoff	CDS	166499644	166499723	.	-	.	ID=cds-XP_006518408.1;Parent=rna-XM_006518345.5;Dbxref=GeneID:105445,GenBank:XP_006518408.1,MGI:MGI:106321;Name=XP_006518408.1;gbkey=CDS;gene=Dock9;product=dedicator of cytokinesis protein 9 isoform X2;protein_id=XP_006518408.1;extra_copy_number=0
CM058254.1	Liftoff	CDS	166505142	166505264	.	-	.	ID=cds-XP_006518408.1;Parent=rna-XM_006518345.5;Dbxref=GeneID:105445,GenBank:XP_006518408.1,MGI:MGI:106321;Name=XP_006518408.1;gbkey=CDS;gene=Dock9;product=dedicator of cytokinesis protein 9 isoform X2;protein_id=XP_006518408.1;extra_copy_number=0
CM058254.1	Liftoff	CDS	166505795	166505877	.	-	.	ID=cds-XP_006518408.1;Parent=rna-XM_006518345.5;Dbxref=GeneID:105445,GenBank:XP_006518408.1,MGI:MGI:106321;Name=XP_006518408.1;gbkey=CDS;gene=Dock9;product=dedicator of cytokinesis protein 9 isoform X2;protein_id=XP_006518408.1;extra_copy_number=0
CM058254.1	Liftoff	CDS	166510107	166510229	.	-	.	ID=cds-XP_006518408.1;Parent=rna-XM_006518345.5;Dbxref=GeneID:105445,GenBank:XP_006518408.1,MGI:MGI:106321;Name=XP_006518408.1;gbkey=CDS;gene=Dock9;product=dedicator of cytokinesis protein 9 isoform X2;protein_id=XP_006518408.1;extra_copy_number=0
CM058254.1	Liftoff	CDS	166510602	166510799	.	-	.	ID=cds-XP_006518408.1;Parent=rna-XM_006518345.5;Dbxref=GeneID:105445,GenBank:XP_006518408.1,MGI:MGI:106321;Name=XP_006518408.1;gbkey=CDS;gene=Dock9;product=dedicator of cytokinesis protein 9 isoform X2;protein_id=XP_006518408.1;extra_copy_number=0
CM058254.1	Liftoff	CDS	166512118	166512258	.	-	.	ID=cds-XP_006518408.1;Parent=rna-XM_006518345.5;Dbxref=GeneID:105445,GenBank:XP_006518408.1,MGI:MGI:106321;Name=XP_006518408.1;gbkey=CDS;gene=Dock9;product=dedicator of cytokinesis protein 9 isoform X2;protein_id=XP_006518408.1;extra_copy_number=0
CM058254.1	Liftoff	CDS	166513761	166513835	.	-	.	ID=cds-XP_006518408.1;Parent=rna-XM_006518345.5;Dbxref=GeneID:105445,GenBank:XP_006518408.1,MGI:MGI:106321;Name=XP_006518408.1;gbkey=CDS;gene=Dock9;product=dedicator of cytokinesis protein 9 isoform X2;protein_id=XP_006518408.1;extra_copy_number=0
CM058254.1	Liftoff	CDS	166522390	166522457	.	-	.	ID=cds-XP_006518408.1;Parent=rna-XM_006518345.5;Dbxref=GeneID:105445,GenBank:XP_006518408.1,MGI:MGI:106321;Name=XP_006518408.1;gbkey=CDS;gene=Dock9;product=dedicator of cytokinesis protein 9 isoform X2;protein_id=XP_006518408.1;extra_copy_number=0
CM058254.1	Liftoff	CDS	166523611	166523785	.	-	.	ID=cds-XP_006518408.1;Parent=rna-XM_006518345.5;Dbxref=GeneID:105445,GenBank:XP_006518408.1,MGI:MGI:106321;Name=XP_006518408.1;gbkey=CDS;gene=Dock9;product=dedicator of cytokinesis protein 9 isoform X2;protein_id=XP_006518408.1;extra_copy_number=0
CM058254.1	Liftoff	CDS	166528144	166528278	.	-	.	ID=cds-XP_006518408.1;Parent=rna-XM_006518345.5;Dbxref=GeneID:105445,GenBank:XP_006518408.1,MGI:MGI:106321;Name=XP_006518408.1;gbkey=CDS;gene=Dock9;product=dedicator of cytokinesis protein 9 isoform X2;protein_id=XP_006518408.1;extra_copy_number=0
CM058254.1	Liftoff	CDS	166529352	166529447	.	-	.	ID=cds-XP_006518408.1;Parent=rna-XM_006518345.5;Dbxref=GeneID:105445,GenBank:XP_006518408.1,MGI:MGI:106321;Name=XP_006518408.1;gbkey=CDS;gene=Dock9;product=dedicator of cytokinesis protein 9 isoform X2;protein_id=XP_006518408.1;extra_copy_number=0
CM058254.1	Liftoff	CDS	166531075	166531144	.	-	.	ID=cds-XP_006518408.1;Parent=rna-XM_006518345.5;Dbxref=GeneID:105445,GenBank:XP_006518408.1,MGI:MGI:106321;Name=XP_006518408.1;gbkey=CDS;gene=Dock9;product=dedicator of cytokinesis protein 9 isoform X2;protein_id=XP_006518408.1;extra_copy_number=0
CM058254.1	Liftoff	CDS	166533153	166533235	.	-	.	ID=cds-XP_006518408.1;Parent=rna-XM_006518345.5;Dbxref=GeneID:105445,GenBank:XP_006518408.1,MGI:MGI:106321;Name=XP_006518408.1;gbkey=CDS;gene=Dock9;product=dedicator of cytokinesis protein 9 isoform X2;protein_id=XP_006518408.1;extra_copy_number=0
CM058254.1	Liftoff	CDS	166539052	166539141	.	-	.	ID=cds-XP_006518408.1;Parent=rna-XM_006518345.5;Dbxref=GeneID:105445,GenBank:XP_006518408.1,MGI:MGI:106321;Name=XP_006518408.1;gbkey=CDS;gene=Dock9;product=dedicator of cytokinesis protein 9 isoform X2;protein_id=XP_006518408.1;extra_copy_number=0
CM058254.1	Liftoff	CDS	166551989	166552105	.	-	.	ID=cds-XP_006518408.1;Parent=rna-XM_006518345.5;Dbxref=GeneID:105445,GenBank:XP_006518408.1,MGI:MGI:106321;Name=XP_006518408.1;gbkey=CDS;gene=Dock9;product=dedicator of cytokinesis protein 9 isoform X2;protein_id=XP_006518408.1;extra_copy_number=0
CM058254.1	Liftoff	CDS	166609071	166609232	.	-	.	ID=cds-XP_006518408.1;Parent=rna-XM_006518345.5;Dbxref=GeneID:105445,GenBank:XP_006518408.1,MGI:MGI:106321;Name=XP_006518408.1;gbkey=CDS;gene=Dock9;product=dedicator of cytokinesis protein 9 isoform X2;protein_id=XP_006518408.1;extra_copy_number=0
CM058254.1	Liftoff	mRNA	166412659	166611093	.	-	.	ID=rna-XM_006518346.5;Parent=gene-Dock9;Dbxref=GeneID:105445,GenBank:XM_006518346.5,MGI:MGI:106321;Name=XM_006518346.5;gbkey=mRNA;gene=Dock9;model_evidence=Supporting evidence includes similarity to: 43 ESTs%2C 2 Proteins%2C 860 long SRA reads%2C and 99%25 coverage of the annotated genomic feature by RNAseq alignments%2C including 7 samples with support for all annotated introns;product=dedicator of cytokinesis 9%2C transcript variant X5;transcript_id=XM_006518346.5;matches_ref_protein=True;valid_ORF=True;extra_copy_number=0
CM058254.1	Liftoff	exon	166412659	166414247	.	-	.	ID=exon-XM_006518346.5-55;Parent=rna-XM_006518346.5;Dbxref=GeneID:105445,GenBank:XM_006518346.5,MGI:MGI:106321;gbkey=mRNA;gene=Dock9;product=dedicator of cytokinesis 9%2C transcript variant X5;transcript_id=XM_006518346.5;extra_copy_number=0
CM058254.1	Liftoff	exon	166416594	166416732	.	-	.	ID=exon-XM_006518346.5-54;Parent=rna-XM_006518346.5;Dbxref=GeneID:105445,GenBank:XM_006518346.5,MGI:MGI:106321;gbkey=mRNA;gene=Dock9;product=dedicator of cytokinesis 9%2C transcript variant X5;transcript_id=XM_006518346.5;extra_copy_number=0
CM058254.1	Liftoff	exon	166417184	166417284	.	-	.	ID=exon-XM_006518346.5-53;Parent=rna-XM_006518346.5;Dbxref=GeneID:105445,GenBank:XM_006518346.5,MGI:MGI:106321;gbkey=mRNA;gene=Dock9;product=dedicator of cytokinesis 9%2C transcript variant X5;transcript_id=XM_006518346.5;extra_copy_number=0
CM058254.1	Liftoff	exon	166420822	166421012	.	-	.	ID=exon-XM_006518346.5-52;Parent=rna-XM_006518346.5;Dbxref=GeneID:105445,GenBank:XM_006518346.5,MGI:MGI:106321;gbkey=mRNA;gene=Dock9;product=dedicator of cytokinesis 9%2C transcript variant X5;transcript_id=XM_006518346.5;extra_copy_number=0
CM058254.1	Liftoff	exon	166425744	166425954	.	-	.	ID=exon-XM_006518346.5-51;Parent=rna-XM_006518346.5;Dbxref=GeneID:105445,GenBank:XM_006518346.5,MGI:MGI:106321;gbkey=mRNA;gene=Dock9;product=dedicator of cytokinesis 9%2C transcript variant X5;transcript_id=XM_006518346.5;extra_copy_number=0
CM058254.1	Liftoff	exon	166429611	166429757	.	-	.	ID=exon-XM_006518346.5-50;Parent=rna-XM_006518346.5;Dbxref=GeneID:105445,GenBank:XM_006518346.5,MGI:MGI:106321;gbkey=mRNA;gene=Dock9;product=dedicator of cytokinesis 9%2C transcript variant X5;transcript_id=XM_006518346.5;extra_copy_number=0
CM058254.1	Liftoff	exon	166430549	166430584	.	-	.	ID=exon-XM_006518346.5-49;Parent=rna-XM_006518346.5;Dbxref=GeneID:105445,GenBank:XM_006518346.5,MGI:MGI:106321;gbkey=mRNA;gene=Dock9;product=dedicator of cytokinesis 9%2C transcript variant X5;transcript_id=XM_006518346.5;extra_copy_number=0
CM058254.1	Liftoff	exon	166431214	166431327	.	-	.	ID=exon-XM_006518346.5-48;Parent=rna-XM_006518346.5;Dbxref=GeneID:105445,GenBank:XM_006518346.5,MGI:MGI:106321;gbkey=mRNA;gene=Dock9;product=dedicator of cytokinesis 9%2C transcript variant X5;transcript_id=XM_006518346.5;extra_copy_number=0
CM058254.1	Liftoff	exon	166432679	166432801	.	-	.	ID=exon-XM_006518346.5-47;Parent=rna-XM_006518346.5;Dbxref=GeneID:105445,GenBank:XM_006518346.5,MGI:MGI:106321;gbkey=mRNA;gene=Dock9;product=dedicator of cytokinesis 9%2C transcript variant X5;transcript_id=XM_006518346.5;extra_copy_number=0
CM058254.1	Liftoff	exon	166446537	166446643	.	-	.	ID=exon-XM_006518346.5-46;Parent=rna-XM_006518346.5;Dbxref=GeneID:105445,GenBank:XM_006518346.5,MGI:MGI:106321;gbkey=mRNA;gene=Dock9;product=dedicator of cytokinesis 9%2C transcript variant X5;transcript_id=XM_006518346.5;extra_copy_number=0
CM058254.1	Liftoff	exon	166447971	166448048	.	-	.	ID=exon-XM_006518346.5-45;Parent=rna-XM_006518346.5;Dbxref=GeneID:105445,GenBank:XM_006518346.5,MGI:MGI:106321;gbkey=mRNA;gene=Dock9;product=dedicator of cytokinesis 9%2C transcript variant X5;transcript_id=XM_006518346.5;extra_copy_number=0
CM058254.1	Liftoff	exon	166448779	166448836	.	-	.	ID=exon-XM_006518346.5-44;Parent=rna-XM_006518346.5;Dbxref=GeneID:105445,GenBank:XM_006518346.5,MGI:MGI:106321;gbkey=mRNA;gene=Dock9;product=dedicator of cytokinesis 9%2C transcript variant X5;transcript_id=XM_006518346.5;extra_copy_number=0
CM058254.1	Liftoff	exon	166451109	166451324	.	-	.	ID=exon-XM_006518346.5-43;Parent=rna-XM_006518346.5;Dbxref=GeneID:105445,GenBank:XM_006518346.5,MGI:MGI:106321;gbkey=mRNA;gene=Dock9;product=dedicator of cytokinesis 9%2C transcript variant X5;transcript_id=XM_006518346.5;extra_copy_number=0
CM058254.1	Liftoff	exon	166451956	166452069	.	-	.	ID=exon-XM_006518346.5-42;Parent=rna-XM_006518346.5;Dbxref=GeneID:105445,GenBank:XM_006518346.5,MGI:MGI:106321;gbkey=mRNA;gene=Dock9;product=dedicator of cytokinesis 9%2C transcript variant X5;transcript_id=XM_006518346.5;extra_copy_number=0
CM058254.1	Liftoff	exon	166453982	166454164	.	-	.	ID=exon-XM_006518346.5-41;Parent=rna-XM_006518346.5;Dbxref=GeneID:105445,GenBank:XM_006518346.5,MGI:MGI:106321;gbkey=mRNA;gene=Dock9;product=dedicator of cytokinesis 9%2C transcript variant X5;transcript_id=XM_006518346.5;extra_copy_number=0
CM058254.1	Liftoff	exon	166454286	166454423	.	-	.	ID=exon-XM_006518346.5-40;Parent=rna-XM_006518346.5;Dbxref=GeneID:105445,GenBank:XM_006518346.5,MGI:MGI:106321;gbkey=mRNA;gene=Dock9;product=dedicator of cytokinesis 9%2C transcript variant X5;transcript_id=XM_006518346.5;extra_copy_number=0
CM058254.1	Liftoff	exon	166456851	166456966	.	-	.	ID=exon-XM_006518346.5-39;Parent=rna-XM_006518346.5;Dbxref=GeneID:105445,GenBank:XM_006518346.5,MGI:MGI:106321;gbkey=mRNA;gene=Dock9;product=dedicator of cytokinesis 9%2C transcript variant X5;transcript_id=XM_006518346.5;extra_copy_number=0
CM058254.1	Liftoff	exon	166462436	166462572	.	-	.	ID=exon-XM_006518346.5-38;Parent=rna-XM_006518346.5;Dbxref=GeneID:105445,GenBank:XM_006518346.5,MGI:MGI:106321;gbkey=mRNA;gene=Dock9;product=dedicator of cytokinesis 9%2C transcript variant X5;transcript_id=XM_006518346.5;extra_copy_number=0
CM058254.1	Liftoff	exon	166464964	166465011	.	-	.	ID=exon-XM_006518346.5-37;Parent=rna-XM_006518346.5;Dbxref=GeneID:105445,GenBank:XM_006518346.5,MGI:MGI:106321;gbkey=mRNA;gene=Dock9;product=dedicator of cytokinesis 9%2C transcript variant X5;transcript_id=XM_006518346.5;extra_copy_number=0
CM058254.1	Liftoff	exon	166466170	166466236	.	-	.	ID=exon-XM_006518346.5-36;Parent=rna-XM_006518346.5;Dbxref=GeneID:105445,GenBank:XM_006518346.5,MGI:MGI:106321;gbkey=mRNA;gene=Dock9;product=dedicator of cytokinesis 9%2C transcript variant X5;transcript_id=XM_006518346.5;extra_copy_number=0
CM058254.1	Liftoff	exon	166468270	166468384	.	-	.	ID=exon-XM_006518346.5-35;Parent=rna-XM_006518346.5;Dbxref=GeneID:105445,GenBank:XM_006518346.5,MGI:MGI:106321;gbkey=mRNA;gene=Dock9;product=dedicator of cytokinesis 9%2C transcript variant X5;transcript_id=XM_006518346.5;extra_copy_number=0
CM058254.1	Liftoff	exon	166470316	166470449	.	-	.	ID=exon-XM_006518346.5-34;Parent=rna-XM_006518346.5;Dbxref=GeneID:105445,GenBank:XM_006518346.5,MGI:MGI:106321;gbkey=mRNA;gene=Dock9;product=dedicator of cytokinesis 9%2C transcript variant X5;transcript_id=XM_006518346.5;extra_copy_number=0
CM058254.1	Liftoff	exon	166475800	166475917	.	-	.	ID=exon-XM_006518346.5-33;Parent=rna-XM_006518346.5;Dbxref=GeneID:105445,GenBank:XM_006518346.5,MGI:MGI:106321;gbkey=mRNA;gene=Dock9;product=dedicator of cytokinesis 9%2C transcript variant X5;transcript_id=XM_006518346.5;extra_copy_number=0
CM058254.1	Liftoff	exon	166477439	166477552	.	-	.	ID=exon-XM_006518346.5-32;Parent=rna-XM_006518346.5;Dbxref=GeneID:105445,GenBank:XM_006518346.5,MGI:MGI:106321;gbkey=mRNA;gene=Dock9;product=dedicator of cytokinesis 9%2C transcript variant X5;transcript_id=XM_006518346.5;extra_copy_number=0
CM058254.1	Liftoff	exon	166477729	166477907	.	-	.	ID=exon-XM_006518346.5-31;Parent=rna-XM_006518346.5;Dbxref=GeneID:105445,GenBank:XM_006518346.5,MGI:MGI:106321;gbkey=mRNA;gene=Dock9;product=dedicator of cytokinesis 9%2C transcript variant X5;transcript_id=XM_006518346.5;extra_copy_number=0
CM058254.1	Liftoff	exon	166479784	166479895	.	-	.	ID=exon-XM_006518346.5-30;Parent=rna-XM_006518346.5;Dbxref=GeneID:105445,GenBank:XM_006518346.5,MGI:MGI:106321;gbkey=mRNA;gene=Dock9;product=dedicator of cytokinesis 9%2C transcript variant X5;transcript_id=XM_006518346.5;extra_copy_number=0
CM058254.1	Liftoff	exon	166480390	166480473	.	-	.	ID=exon-XM_006518346.5-29;Parent=rna-XM_006518346.5;Dbxref=GeneID:105445,GenBank:XM_006518346.5,MGI:MGI:106321;gbkey=mRNA;gene=Dock9;product=dedicator of cytokinesis 9%2C transcript variant X5;transcript_id=XM_006518346.5;extra_copy_number=0
CM058254.1	Liftoff	exon	166480651	166480797	.	-	.	ID=exon-XM_006518346.5-28;Parent=rna-XM_006518346.5;Dbxref=GeneID:105445,GenBank:XM_006518346.5,MGI:MGI:106321;gbkey=mRNA;gene=Dock9;product=dedicator of cytokinesis 9%2C transcript variant X5;transcript_id=XM_006518346.5;extra_copy_number=0
CM058254.1	Liftoff	exon	166490091	166490162	.	-	.	ID=exon-XM_006518346.5-27;Parent=rna-XM_006518346.5;Dbxref=GeneID:105445,GenBank:XM_006518346.5,MGI:MGI:106321;gbkey=mRNA;gene=Dock9;product=dedicator of cytokinesis 9%2C transcript variant X5;transcript_id=XM_006518346.5;extra_copy_number=0
CM058254.1	Liftoff	exon	166491927	166492052	.	-	.	ID=exon-XM_006518346.5-26;Parent=rna-XM_006518346.5;Dbxref=GeneID:105445,GenBank:XM_006518346.5,MGI:MGI:106321;gbkey=mRNA;gene=Dock9;product=dedicator of cytokinesis 9%2C transcript variant X5;transcript_id=XM_006518346.5;extra_copy_number=0
CM058254.1	Liftoff	exon	166492914	166492983	.	-	.	ID=exon-XM_006518346.5-25;Parent=rna-XM_006518346.5;Dbxref=GeneID:105445,GenBank:XM_006518346.5,MGI:MGI:106321;gbkey=mRNA;gene=Dock9;product=dedicator of cytokinesis 9%2C transcript variant X5;transcript_id=XM_006518346.5;extra_copy_number=0
CM058254.1	Liftoff	exon	166493478	166493593	.	-	.	ID=exon-XM_006518346.5-24;Parent=rna-XM_006518346.5;Dbxref=GeneID:105445,GenBank:XM_006518346.5,MGI:MGI:106321;gbkey=mRNA;gene=Dock9;product=dedicator of cytokinesis 9%2C transcript variant X5;transcript_id=XM_006518346.5;extra_copy_number=0
CM058254.1	Liftoff	exon	166495788	166495877	.	-	.	ID=exon-XM_006518346.5-23;Parent=rna-XM_006518346.5;Dbxref=GeneID:105445,GenBank:XM_006518346.5,MGI:MGI:106321;gbkey=mRNA;gene=Dock9;product=dedicator of cytokinesis 9%2C transcript variant X5;transcript_id=XM_006518346.5;extra_copy_number=0
CM058254.1	Liftoff	exon	166496545	166496631	.	-	.	ID=exon-XM_006518346.5-22;Parent=rna-XM_006518346.5;Dbxref=GeneID:105445,GenBank:XM_006518346.5,MGI:MGI:106321;gbkey=mRNA;gene=Dock9;product=dedicator of cytokinesis 9%2C transcript variant X5;transcript_id=XM_006518346.5;extra_copy_number=0
CM058254.1	Liftoff	exon	166497459	166497580	.	-	.	ID=exon-XM_006518346.5-21;Parent=rna-XM_006518346.5;Dbxref=GeneID:105445,GenBank:XM_006518346.5,MGI:MGI:106321;gbkey=mRNA;gene=Dock9;product=dedicator of cytokinesis 9%2C transcript variant X5;transcript_id=XM_006518346.5;extra_copy_number=0
CM058254.1	Liftoff	exon	166497937	166498060	.	-	.	ID=exon-XM_006518346.5-20;Parent=rna-XM_006518346.5;Dbxref=GeneID:105445,GenBank:XM_006518346.5,MGI:MGI:106321;gbkey=mRNA;gene=Dock9;product=dedicator of cytokinesis 9%2C transcript variant X5;transcript_id=XM_006518346.5;extra_copy_number=0
CM058254.1	Liftoff	exon	166498434	166498526	.	-	.	ID=exon-XM_006518346.5-19;Parent=rna-XM_006518346.5;Dbxref=GeneID:105445,GenBank:XM_006518346.5,MGI:MGI:106321;gbkey=mRNA;gene=Dock9;product=dedicator of cytokinesis 9%2C transcript variant X5;transcript_id=XM_006518346.5;extra_copy_number=0
CM058254.1	Liftoff	exon	166499151	166499216	.	-	.	ID=exon-XM_006518346.5-18;Parent=rna-XM_006518346.5;Dbxref=GeneID:105445,GenBank:XM_006518346.5,MGI:MGI:106321;gbkey=mRNA;gene=Dock9;product=dedicator of cytokinesis 9%2C transcript variant X5;transcript_id=XM_006518346.5;extra_copy_number=0
CM058254.1	Liftoff	exon	166499367	166499554	.	-	.	ID=exon-XM_006518346.5-17;Parent=rna-XM_006518346.5;Dbxref=GeneID:105445,GenBank:XM_006518346.5,MGI:MGI:106321;gbkey=mRNA;gene=Dock9;product=dedicator of cytokinesis 9%2C transcript variant X5;transcript_id=XM_006518346.5;extra_copy_number=0
CM058254.1	Liftoff	exon	166499644	166499723	.	-	.	ID=exon-XM_006518346.5-16;Parent=rna-XM_006518346.5;Dbxref=GeneID:105445,GenBank:XM_006518346.5,MGI:MGI:106321;gbkey=mRNA;gene=Dock9;product=dedicator of cytokinesis 9%2C transcript variant X5;transcript_id=XM_006518346.5;extra_copy_number=0
CM058254.1	Liftoff	exon	166505142	166505264	.	-	.	ID=exon-XM_006518346.5-15;Parent=rna-XM_006518346.5;Dbxref=GeneID:105445,GenBank:XM_006518346.5,MGI:MGI:106321;gbkey=mRNA;gene=Dock9;product=dedicator of cytokinesis 9%2C transcript variant X5;transcript_id=XM_006518346.5;extra_copy_number=0
CM058254.1	Liftoff	exon	166505795	166505877	.	-	.	ID=exon-XM_006518346.5-14;Parent=rna-XM_006518346.5;Dbxref=GeneID:105445,GenBank:XM_006518346.5,MGI:MGI:106321;gbkey=mRNA;gene=Dock9;product=dedicator of cytokinesis 9%2C transcript variant X5;transcript_id=XM_006518346.5;extra_copy_number=0
CM058254.1	Liftoff	exon	166510107	166510229	.	-	.	ID=exon-XM_006518346.5-13;Parent=rna-XM_006518346.5;Dbxref=GeneID:105445,GenBank:XM_006518346.5,MGI:MGI:106321;gbkey=mRNA;gene=Dock9;product=dedicator of cytokinesis 9%2C transcript variant X5;transcript_id=XM_006518346.5;extra_copy_number=0
CM058254.1	Liftoff	exon	166510602	166510799	.	-	.	ID=exon-XM_006518346.5-12;Parent=rna-XM_006518346.5;Dbxref=GeneID:105445,GenBank:XM_006518346.5,MGI:MGI:106321;gbkey=mRNA;gene=Dock9;product=dedicator of cytokinesis 9%2C transcript variant X5;transcript_id=XM_006518346.5;extra_copy_number=0
CM058254.1	Liftoff	exon	166512118	166512258	.	-	.	ID=exon-XM_006518346.5-11;Parent=rna-XM_006518346.5;Dbxref=GeneID:105445,GenBank:XM_006518346.5,MGI:MGI:106321;gbkey=mRNA;gene=Dock9;product=dedicator of cytokinesis 9%2C transcript variant X5;transcript_id=XM_006518346.5;extra_copy_number=0
CM058254.1	Liftoff	exon	166513761	166513835	.	-	.	ID=exon-XM_006518346.5-10;Parent=rna-XM_006518346.5;Dbxref=GeneID:105445,GenBank:XM_006518346.5,MGI:MGI:106321;gbkey=mRNA;gene=Dock9;product=dedicator of cytokinesis 9%2C transcript variant X5;transcript_id=XM_006518346.5;extra_copy_number=0
CM058254.1	Liftoff	exon	166522390	166522457	.	-	.	ID=exon-XM_006518346.5-9;Parent=rna-XM_006518346.5;Dbxref=GeneID:105445,GenBank:XM_006518346.5,MGI:MGI:106321;gbkey=mRNA;gene=Dock9;product=dedicator of cytokinesis 9%2C transcript variant X5;transcript_id=XM_006518346.5;extra_copy_number=0
CM058254.1	Liftoff	exon	166523611	166523785	.	-	.	ID=exon-XM_006518346.5-8;Parent=rna-XM_006518346.5;Dbxref=GeneID:105445,GenBank:XM_006518346.5,MGI:MGI:106321;gbkey=mRNA;gene=Dock9;product=dedicator of cytokinesis 9%2C transcript variant X5;transcript_id=XM_006518346.5;extra_copy_number=0
CM058254.1	Liftoff	exon	166528144	166528278	.	-	.	ID=exon-XM_006518346.5-7;Parent=rna-XM_006518346.5;Dbxref=GeneID:105445,GenBank:XM_006518346.5,MGI:MGI:106321;gbkey=mRNA;gene=Dock9;product=dedicator of cytokinesis 9%2C transcript variant X5;transcript_id=XM_006518346.5;extra_copy_number=0
CM058254.1	Liftoff	exon	166529352	166529447	.	-	.	ID=exon-XM_006518346.5-6;Parent=rna-XM_006518346.5;Dbxref=GeneID:105445,GenBank:XM_006518346.5,MGI:MGI:106321;gbkey=mRNA;gene=Dock9;product=dedicator of cytokinesis 9%2C transcript variant X5;transcript_id=XM_006518346.5;extra_copy_number=0
CM058254.1	Liftoff	exon	166531075	166531144	.	-	.	ID=exon-XM_006518346.5-5;Parent=rna-XM_006518346.5;Dbxref=GeneID:105445,GenBank:XM_006518346.5,MGI:MGI:106321;gbkey=mRNA;gene=Dock9;product=dedicator of cytokinesis 9%2C transcript variant X5;transcript_id=XM_006518346.5;extra_copy_number=0
CM058254.1	Liftoff	exon	166533153	166533235	.	-	.	ID=exon-XM_006518346.5-4;Parent=rna-XM_006518346.5;Dbxref=GeneID:105445,GenBank:XM_006518346.5,MGI:MGI:106321;gbkey=mRNA;gene=Dock9;product=dedicator of cytokinesis 9%2C transcript variant X5;transcript_id=XM_006518346.5;extra_copy_number=0
CM058254.1	Liftoff	exon	166539052	166539141	.	-	.	ID=exon-XM_006518346.5-3;Parent=rna-XM_006518346.5;Dbxref=GeneID:105445,GenBank:XM_006518346.5,MGI:MGI:106321;gbkey=mRNA;gene=Dock9;product=dedicator of cytokinesis 9%2C transcript variant X5;transcript_id=XM_006518346.5;extra_copy_number=0
CM058254.1	Liftoff	exon	166551989	166552105	.	-	.	ID=exon-XM_006518346.5-2;Parent=rna-XM_006518346.5;Dbxref=GeneID:105445,GenBank:XM_006518346.5,MGI:MGI:106321;gbkey=mRNA;gene=Dock9;product=dedicator of cytokinesis 9%2C transcript variant X5;transcript_id=XM_006518346.5;extra_copy_number=0
CM058254.1	Liftoff	exon	166609071	166611093	.	-	.	ID=exon-XM_006518346.5-1;Parent=rna-XM_006518346.5;Dbxref=GeneID:105445,GenBank:XM_006518346.5,MGI:MGI:106321;gbkey=mRNA;gene=Dock9;product=dedicator of cytokinesis 9%2C transcript variant X5;transcript_id=XM_006518346.5;extra_copy_number=0
CM058254.1	Liftoff	CDS	166414125	166414247	.	-	.	ID=cds-XP_006518409.1;Parent=rna-XM_006518346.5;Dbxref=GeneID:105445,GenBank:XP_006518409.1,MGI:MGI:106321;Name=XP_006518409.1;gbkey=CDS;gene=Dock9;product=dedicator of cytokinesis protein 9 isoform X3;protein_id=XP_006518409.1;extra_copy_number=0
CM058254.1	Liftoff	CDS	166416594	166416732	.	-	.	ID=cds-XP_006518409.1;Parent=rna-XM_006518346.5;Dbxref=GeneID:105445,GenBank:XP_006518409.1,MGI:MGI:106321;Name=XP_006518409.1;gbkey=CDS;gene=Dock9;product=dedicator of cytokinesis protein 9 isoform X3;protein_id=XP_006518409.1;extra_copy_number=0
CM058254.1	Liftoff	CDS	166417184	166417284	.	-	.	ID=cds-XP_006518409.1;Parent=rna-XM_006518346.5;Dbxref=GeneID:105445,GenBank:XP_006518409.1,MGI:MGI:106321;Name=XP_006518409.1;gbkey=CDS;gene=Dock9;product=dedicator of cytokinesis protein 9 isoform X3;protein_id=XP_006518409.1;extra_copy_number=0
CM058254.1	Liftoff	CDS	166420822	166421012	.	-	.	ID=cds-XP_006518409.1;Parent=rna-XM_006518346.5;Dbxref=GeneID:105445,GenBank:XP_006518409.1,MGI:MGI:106321;Name=XP_006518409.1;gbkey=CDS;gene=Dock9;product=dedicator of cytokinesis protein 9 isoform X3;protein_id=XP_006518409.1;extra_copy_number=0
CM058254.1	Liftoff	CDS	166425744	166425954	.	-	.	ID=cds-XP_006518409.1;Parent=rna-XM_006518346.5;Dbxref=GeneID:105445,GenBank:XP_006518409.1,MGI:MGI:106321;Name=XP_006518409.1;gbkey=CDS;gene=Dock9;product=dedicator of cytokinesis protein 9 isoform X3;protein_id=XP_006518409.1;extra_copy_number=0
CM058254.1	Liftoff	CDS	166429611	166429757	.	-	.	ID=cds-XP_006518409.1;Parent=rna-XM_006518346.5;Dbxref=GeneID:105445,GenBank:XP_006518409.1,MGI:MGI:106321;Name=XP_006518409.1;gbkey=CDS;gene=Dock9;product=dedicator of cytokinesis protein 9 isoform X3;protein_id=XP_006518409.1;extra_copy_number=0
CM058254.1	Liftoff	CDS	166430549	166430584	.	-	.	ID=cds-XP_006518409.1;Parent=rna-XM_006518346.5;Dbxref=GeneID:105445,GenBank:XP_006518409.1,MGI:MGI:106321;Name=XP_006518409.1;gbkey=CDS;gene=Dock9;product=dedicator of cytokinesis protein 9 isoform X3;protein_id=XP_006518409.1;extra_copy_number=0
CM058254.1	Liftoff	CDS	166431214	166431327	.	-	.	ID=cds-XP_006518409.1;Parent=rna-XM_006518346.5;Dbxref=GeneID:105445,GenBank:XP_006518409.1,MGI:MGI:106321;Name=XP_006518409.1;gbkey=CDS;gene=Dock9;product=dedicator of cytokinesis protein 9 isoform X3;protein_id=XP_006518409.1;extra_copy_number=0
CM058254.1	Liftoff	CDS	166432679	166432801	.	-	.	ID=cds-XP_006518409.1;Parent=rna-XM_006518346.5;Dbxref=GeneID:105445,GenBank:XP_006518409.1,MGI:MGI:106321;Name=XP_006518409.1;gbkey=CDS;gene=Dock9;product=dedicator of cytokinesis protein 9 isoform X3;protein_id=XP_006518409.1;extra_copy_number=0
CM058254.1	Liftoff	CDS	166446537	166446643	.	-	.	ID=cds-XP_006518409.1;Parent=rna-XM_006518346.5;Dbxref=GeneID:105445,GenBank:XP_006518409.1,MGI:MGI:106321;Name=XP_006518409.1;gbkey=CDS;gene=Dock9;product=dedicator of cytokinesis protein 9 isoform X3;protein_id=XP_006518409.1;extra_copy_number=0
CM058254.1	Liftoff	CDS	166447971	166448048	.	-	.	ID=cds-XP_006518409.1;Parent=rna-XM_006518346.5;Dbxref=GeneID:105445,GenBank:XP_006518409.1,MGI:MGI:106321;Name=XP_006518409.1;gbkey=CDS;gene=Dock9;product=dedicator of cytokinesis protein 9 isoform X3;protein_id=XP_006518409.1;extra_copy_number=0
CM058254.1	Liftoff	CDS	166448779	166448836	.	-	.	ID=cds-XP_006518409.1;Parent=rna-XM_006518346.5;Dbxref=GeneID:105445,GenBank:XP_006518409.1,MGI:MGI:106321;Name=XP_006518409.1;gbkey=CDS;gene=Dock9;product=dedicator of cytokinesis protein 9 isoform X3;protein_id=XP_006518409.1;extra_copy_number=0
CM058254.1	Liftoff	CDS	166451109	166451324	.	-	.	ID=cds-XP_006518409.1;Parent=rna-XM_006518346.5;Dbxref=GeneID:105445,GenBank:XP_006518409.1,MGI:MGI:106321;Name=XP_006518409.1;gbkey=CDS;gene=Dock9;product=dedicator of cytokinesis protein 9 isoform X3;protein_id=XP_006518409.1;extra_copy_number=0
CM058254.1	Liftoff	CDS	166451956	166452069	.	-	.	ID=cds-XP_006518409.1;Parent=rna-XM_006518346.5;Dbxref=GeneID:105445,GenBank:XP_006518409.1,MGI:MGI:106321;Name=XP_006518409.1;gbkey=CDS;gene=Dock9;product=dedicator of cytokinesis protein 9 isoform X3;protein_id=XP_006518409.1;extra_copy_number=0
CM058254.1	Liftoff	CDS	166453982	166454164	.	-	.	ID=cds-XP_006518409.1;Parent=rna-XM_006518346.5;Dbxref=GeneID:105445,GenBank:XP_006518409.1,MGI:MGI:106321;Name=XP_006518409.1;gbkey=CDS;gene=Dock9;product=dedicator of cytokinesis protein 9 isoform X3;protein_id=XP_006518409.1;extra_copy_number=0
CM058254.1	Liftoff	CDS	166454286	166454423	.	-	.	ID=cds-XP_006518409.1;Parent=rna-XM_006518346.5;Dbxref=GeneID:105445,GenBank:XP_006518409.1,MGI:MGI:106321;Name=XP_006518409.1;gbkey=CDS;gene=Dock9;product=dedicator of cytokinesis protein 9 isoform X3;protein_id=XP_006518409.1;extra_copy_number=0
CM058254.1	Liftoff	CDS	166456851	166456966	.	-	.	ID=cds-XP_006518409.1;Parent=rna-XM_006518346.5;Dbxref=GeneID:105445,GenBank:XP_006518409.1,MGI:MGI:106321;Name=XP_006518409.1;gbkey=CDS;gene=Dock9;product=dedicator of cytokinesis protein 9 isoform X3;protein_id=XP_006518409.1;extra_copy_number=0
CM058254.1	Liftoff	CDS	166462436	166462572	.	-	.	ID=cds-XP_006518409.1;Parent=rna-XM_006518346.5;Dbxref=GeneID:105445,GenBank:XP_006518409.1,MGI:MGI:106321;Name=XP_006518409.1;gbkey=CDS;gene=Dock9;product=dedicator of cytokinesis protein 9 isoform X3;protein_id=XP_006518409.1;extra_copy_number=0
CM058254.1	Liftoff	CDS	166464964	166465011	.	-	.	ID=cds-XP_006518409.1;Parent=rna-XM_006518346.5;Dbxref=GeneID:105445,GenBank:XP_006518409.1,MGI:MGI:106321;Name=XP_006518409.1;gbkey=CDS;gene=Dock9;product=dedicator of cytokinesis protein 9 isoform X3;protein_id=XP_006518409.1;extra_copy_number=0
CM058254.1	Liftoff	CDS	166466170	166466236	.	-	.	ID=cds-XP_006518409.1;Parent=rna-XM_006518346.5;Dbxref=GeneID:105445,GenBank:XP_006518409.1,MGI:MGI:106321;Name=XP_006518409.1;gbkey=CDS;gene=Dock9;product=dedicator of cytokinesis protein 9 isoform X3;protein_id=XP_006518409.1;extra_copy_number=0
CM058254.1	Liftoff	CDS	166468270	166468384	.	-	.	ID=cds-XP_006518409.1;Parent=rna-XM_006518346.5;Dbxref=GeneID:105445,GenBank:XP_006518409.1,MGI:MGI:106321;Name=XP_006518409.1;gbkey=CDS;gene=Dock9;product=dedicator of cytokinesis protein 9 isoform X3;protein_id=XP_006518409.1;extra_copy_number=0
CM058254.1	Liftoff	CDS	166470316	166470449	.	-	.	ID=cds-XP_006518409.1;Parent=rna-XM_006518346.5;Dbxref=GeneID:105445,GenBank:XP_006518409.1,MGI:MGI:106321;Name=XP_006518409.1;gbkey=CDS;gene=Dock9;product=dedicator of cytokinesis protein 9 isoform X3;protein_id=XP_006518409.1;extra_copy_number=0
CM058254.1	Liftoff	CDS	166475800	166475917	.	-	.	ID=cds-XP_006518409.1;Parent=rna-XM_006518346.5;Dbxref=GeneID:105445,GenBank:XP_006518409.1,MGI:MGI:106321;Name=XP_006518409.1;gbkey=CDS;gene=Dock9;product=dedicator of cytokinesis protein 9 isoform X3;protein_id=XP_006518409.1;extra_copy_number=0
CM058254.1	Liftoff	CDS	166477439	166477552	.	-	.	ID=cds-XP_006518409.1;Parent=rna-XM_006518346.5;Dbxref=GeneID:105445,GenBank:XP_006518409.1,MGI:MGI:106321;Name=XP_006518409.1;gbkey=CDS;gene=Dock9;product=dedicator of cytokinesis protein 9 isoform X3;protein_id=XP_006518409.1;extra_copy_number=0
CM058254.1	Liftoff	CDS	166477729	166477907	.	-	.	ID=cds-XP_006518409.1;Parent=rna-XM_006518346.5;Dbxref=GeneID:105445,GenBank:XP_006518409.1,MGI:MGI:106321;Name=XP_006518409.1;gbkey=CDS;gene=Dock9;product=dedicator of cytokinesis protein 9 isoform X3;protein_id=XP_006518409.1;extra_copy_number=0
CM058254.1	Liftoff	CDS	166479784	166479895	.	-	.	ID=cds-XP_006518409.1;Parent=rna-XM_006518346.5;Dbxref=GeneID:105445,GenBank:XP_006518409.1,MGI:MGI:106321;Name=XP_006518409.1;gbkey=CDS;gene=Dock9;product=dedicator of cytokinesis protein 9 isoform X3;protein_id=XP_006518409.1;extra_copy_number=0
CM058254.1	Liftoff	CDS	166480390	166480473	.	-	.	ID=cds-XP_006518409.1;Parent=rna-XM_006518346.5;Dbxref=GeneID:105445,GenBank:XP_006518409.1,MGI:MGI:106321;Name=XP_006518409.1;gbkey=CDS;gene=Dock9;product=dedicator of cytokinesis protein 9 isoform X3;protein_id=XP_006518409.1;extra_copy_number=0
CM058254.1	Liftoff	CDS	166480651	166480797	.	-	.	ID=cds-XP_006518409.1;Parent=rna-XM_006518346.5;Dbxref=GeneID:105445,GenBank:XP_006518409.1,MGI:MGI:106321;Name=XP_006518409.1;gbkey=CDS;gene=Dock9;product=dedicator of cytokinesis protein 9 isoform X3;protein_id=XP_006518409.1;extra_copy_number=0
CM058254.1	Liftoff	CDS	166490091	166490162	.	-	.	ID=cds-XP_006518409.1;Parent=rna-XM_006518346.5;Dbxref=GeneID:105445,GenBank:XP_006518409.1,MGI:MGI:106321;Name=XP_006518409.1;gbkey=CDS;gene=Dock9;product=dedicator of cytokinesis protein 9 isoform X3;protein_id=XP_006518409.1;extra_copy_number=0
CM058254.1	Liftoff	CDS	166491927	166492052	.	-	.	ID=cds-XP_006518409.1;Parent=rna-XM_006518346.5;Dbxref=GeneID:105445,GenBank:XP_006518409.1,MGI:MGI:106321;Name=XP_006518409.1;gbkey=CDS;gene=Dock9;product=dedicator of cytokinesis protein 9 isoform X3;protein_id=XP_006518409.1;extra_copy_number=0
CM058254.1	Liftoff	CDS	166492914	166492983	.	-	.	ID=cds-XP_006518409.1;Parent=rna-XM_006518346.5;Dbxref=GeneID:105445,GenBank:XP_006518409.1,MGI:MGI:106321;Name=XP_006518409.1;gbkey=CDS;gene=Dock9;product=dedicator of cytokinesis protein 9 isoform X3;protein_id=XP_006518409.1;extra_copy_number=0
CM058254.1	Liftoff	CDS	166493478	166493593	.	-	.	ID=cds-XP_006518409.1;Parent=rna-XM_006518346.5;Dbxref=GeneID:105445,GenBank:XP_006518409.1,MGI:MGI:106321;Name=XP_006518409.1;gbkey=CDS;gene=Dock9;product=dedicator of cytokinesis protein 9 isoform X3;protein_id=XP_006518409.1;extra_copy_number=0
CM058254.1	Liftoff	CDS	166495788	166495877	.	-	.	ID=cds-XP_006518409.1;Parent=rna-XM_006518346.5;Dbxref=GeneID:105445,GenBank:XP_006518409.1,MGI:MGI:106321;Name=XP_006518409.1;gbkey=CDS;gene=Dock9;product=dedicator of cytokinesis protein 9 isoform X3;protein_id=XP_006518409.1;extra_copy_number=0
CM058254.1	Liftoff	CDS	166496545	166496631	.	-	.	ID=cds-XP_006518409.1;Parent=rna-XM_006518346.5;Dbxref=GeneID:105445,GenBank:XP_006518409.1,MGI:MGI:106321;Name=XP_006518409.1;gbkey=CDS;gene=Dock9;product=dedicator of cytokinesis protein 9 isoform X3;protein_id=XP_006518409.1;extra_copy_number=0
CM058254.1	Liftoff	CDS	166497459	166497580	.	-	.	ID=cds-XP_006518409.1;Parent=rna-XM_006518346.5;Dbxref=GeneID:105445,GenBank:XP_006518409.1,MGI:MGI:106321;Name=XP_006518409.1;gbkey=CDS;gene=Dock9;product=dedicator of cytokinesis protein 9 isoform X3;protein_id=XP_006518409.1;extra_copy_number=0
CM058254.1	Liftoff	CDS	166497937	166498060	.	-	.	ID=cds-XP_006518409.1;Parent=rna-XM_006518346.5;Dbxref=GeneID:105445,GenBank:XP_006518409.1,MGI:MGI:106321;Name=XP_006518409.1;gbkey=CDS;gene=Dock9;product=dedicator of cytokinesis protein 9 isoform X3;protein_id=XP_006518409.1;extra_copy_number=0
CM058254.1	Liftoff	CDS	166498434	166498526	.	-	.	ID=cds-XP_006518409.1;Parent=rna-XM_006518346.5;Dbxref=GeneID:105445,GenBank:XP_006518409.1,MGI:MGI:106321;Name=XP_006518409.1;gbkey=CDS;gene=Dock9;product=dedicator of cytokinesis protein 9 isoform X3;protein_id=XP_006518409.1;extra_copy_number=0
CM058254.1	Liftoff	CDS	166499151	166499216	.	-	.	ID=cds-XP_006518409.1;Parent=rna-XM_006518346.5;Dbxref=GeneID:105445,GenBank:XP_006518409.1,MGI:MGI:106321;Name=XP_006518409.1;gbkey=CDS;gene=Dock9;product=dedicator of cytokinesis protein 9 isoform X3;protein_id=XP_006518409.1;extra_copy_number=0
CM058254.1	Liftoff	CDS	166499367	166499554	.	-	.	ID=cds-XP_006518409.1;Parent=rna-XM_006518346.5;Dbxref=GeneID:105445,GenBank:XP_006518409.1,MGI:MGI:106321;Name=XP_006518409.1;gbkey=CDS;gene=Dock9;product=dedicator of cytokinesis protein 9 isoform X3;protein_id=XP_006518409.1;extra_copy_number=0
CM058254.1	Liftoff	CDS	166499644	166499723	.	-	.	ID=cds-XP_006518409.1;Parent=rna-XM_006518346.5;Dbxref=GeneID:105445,GenBank:XP_006518409.1,MGI:MGI:106321;Name=XP_006518409.1;gbkey=CDS;gene=Dock9;product=dedicator of cytokinesis protein 9 isoform X3;protein_id=XP_006518409.1;extra_copy_number=0
CM058254.1	Liftoff	CDS	166505142	166505264	.	-	.	ID=cds-XP_006518409.1;Parent=rna-XM_006518346.5;Dbxref=GeneID:105445,GenBank:XP_006518409.1,MGI:MGI:106321;Name=XP_006518409.1;gbkey=CDS;gene=Dock9;product=dedicator of cytokinesis protein 9 isoform X3;protein_id=XP_006518409.1;extra_copy_number=0
CM058254.1	Liftoff	CDS	166505795	166505877	.	-	.	ID=cds-XP_006518409.1;Parent=rna-XM_006518346.5;Dbxref=GeneID:105445,GenBank:XP_006518409.1,MGI:MGI:106321;Name=XP_006518409.1;gbkey=CDS;gene=Dock9;product=dedicator of cytokinesis protein 9 isoform X3;protein_id=XP_006518409.1;extra_copy_number=0
CM058254.1	Liftoff	CDS	166510107	166510229	.	-	.	ID=cds-XP_006518409.1;Parent=rna-XM_006518346.5;Dbxref=GeneID:105445,GenBank:XP_006518409.1,MGI:MGI:106321;Name=XP_006518409.1;gbkey=CDS;gene=Dock9;product=dedicator of cytokinesis protein 9 isoform X3;protein_id=XP_006518409.1;extra_copy_number=0
CM058254.1	Liftoff	CDS	166510602	166510799	.	-	.	ID=cds-XP_006518409.1;Parent=rna-XM_006518346.5;Dbxref=GeneID:105445,GenBank:XP_006518409.1,MGI:MGI:106321;Name=XP_006518409.1;gbkey=CDS;gene=Dock9;product=dedicator of cytokinesis protein 9 isoform X3;protein_id=XP_006518409.1;extra_copy_number=0
CM058254.1	Liftoff	CDS	166512118	166512258	.	-	.	ID=cds-XP_006518409.1;Parent=rna-XM_006518346.5;Dbxref=GeneID:105445,GenBank:XP_006518409.1,MGI:MGI:106321;Name=XP_006518409.1;gbkey=CDS;gene=Dock9;product=dedicator of cytokinesis protein 9 isoform X3;protein_id=XP_006518409.1;extra_copy_number=0
CM058254.1	Liftoff	CDS	166513761	166513835	.	-	.	ID=cds-XP_006518409.1;Parent=rna-XM_006518346.5;Dbxref=GeneID:105445,GenBank:XP_006518409.1,MGI:MGI:106321;Name=XP_006518409.1;gbkey=CDS;gene=Dock9;product=dedicator of cytokinesis protein 9 isoform X3;protein_id=XP_006518409.1;extra_copy_number=0
CM058254.1	Liftoff	CDS	166522390	166522457	.	-	.	ID=cds-XP_006518409.1;Parent=rna-XM_006518346.5;Dbxref=GeneID:105445,GenBank:XP_006518409.1,MGI:MGI:106321;Name=XP_006518409.1;gbkey=CDS;gene=Dock9;product=dedicator of cytokinesis protein 9 isoform X3;protein_id=XP_006518409.1;extra_copy_number=0
CM058254.1	Liftoff	CDS	166523611	166523785	.	-	.	ID=cds-XP_006518409.1;Parent=rna-XM_006518346.5;Dbxref=GeneID:105445,GenBank:XP_006518409.1,MGI:MGI:106321;Name=XP_006518409.1;gbkey=CDS;gene=Dock9;product=dedicator of cytokinesis protein 9 isoform X3;protein_id=XP_006518409.1;extra_copy_number=0
CM058254.1	Liftoff	CDS	166528144	166528278	.	-	.	ID=cds-XP_006518409.1;Parent=rna-XM_006518346.5;Dbxref=GeneID:105445,GenBank:XP_006518409.1,MGI:MGI:106321;Name=XP_006518409.1;gbkey=CDS;gene=Dock9;product=dedicator of cytokinesis protein 9 isoform X3;protein_id=XP_006518409.1;extra_copy_number=0
CM058254.1	Liftoff	CDS	166529352	166529447	.	-	.	ID=cds-XP_006518409.1;Parent=rna-XM_006518346.5;Dbxref=GeneID:105445,GenBank:XP_006518409.1,MGI:MGI:106321;Name=XP_006518409.1;gbkey=CDS;gene=Dock9;product=dedicator of cytokinesis protein 9 isoform X3;protein_id=XP_006518409.1;extra_copy_number=0
CM058254.1	Liftoff	CDS	166531075	166531144	.	-	.	ID=cds-XP_006518409.1;Parent=rna-XM_006518346.5;Dbxref=GeneID:105445,GenBank:XP_006518409.1,MGI:MGI:106321;Name=XP_006518409.1;gbkey=CDS;gene=Dock9;product=dedicator of cytokinesis protein 9 isoform X3;protein_id=XP_006518409.1;extra_copy_number=0
CM058254.1	Liftoff	CDS	166533153	166533235	.	-	.	ID=cds-XP_006518409.1;Parent=rna-XM_006518346.5;Dbxref=GeneID:105445,GenBank:XP_006518409.1,MGI:MGI:106321;Name=XP_006518409.1;gbkey=CDS;gene=Dock9;product=dedicator of cytokinesis protein 9 isoform X3;protein_id=XP_006518409.1;extra_copy_number=0
CM058254.1	Liftoff	CDS	166539052	166539141	.	-	.	ID=cds-XP_006518409.1;Parent=rna-XM_006518346.5;Dbxref=GeneID:105445,GenBank:XP_006518409.1,MGI:MGI:106321;Name=XP_006518409.1;gbkey=CDS;gene=Dock9;product=dedicator of cytokinesis protein 9 isoform X3;protein_id=XP_006518409.1;extra_copy_number=0
CM058254.1	Liftoff	CDS	166551989	166552105	.	-	.	ID=cds-XP_006518409.1;Parent=rna-XM_006518346.5;Dbxref=GeneID:105445,GenBank:XP_006518409.1,MGI:MGI:106321;Name=XP_006518409.1;gbkey=CDS;gene=Dock9;product=dedicator of cytokinesis protein 9 isoform X3;protein_id=XP_006518409.1;extra_copy_number=0
CM058254.1	Liftoff	CDS	166609071	166609232	.	-	.	ID=cds-XP_006518409.1;Parent=rna-XM_006518346.5;Dbxref=GeneID:105445,GenBank:XP_006518409.1,MGI:MGI:106321;Name=XP_006518409.1;gbkey=CDS;gene=Dock9;product=dedicator of cytokinesis protein 9 isoform X3;protein_id=XP_006518409.1;extra_copy_number=0
CM058254.1	Liftoff	mRNA	166412659	166611093	.	-	.	ID=rna-XM_006518347.5;Parent=gene-Dock9;Dbxref=GeneID:105445,GenBank:XM_006518347.5,MGI:MGI:106321;Name=XM_006518347.5;gbkey=mRNA;gene=Dock9;model_evidence=Supporting evidence includes similarity to: 53 ESTs%2C 4 Proteins%2C 844 long SRA reads%2C and 99%25 coverage of the annotated genomic feature by RNAseq alignments%2C including 12 samples with support for all annotated introns;product=dedicator of cytokinesis 9%2C transcript variant X9;transcript_id=XM_006518347.5;matches_ref_protein=True;valid_ORF=True;extra_copy_number=0
CM058254.1	Liftoff	exon	166412659	166414247	.	-	.	ID=exon-XM_006518347.5-54;Parent=rna-XM_006518347.5;Dbxref=GeneID:105445,GenBank:XM_006518347.5,MGI:MGI:106321;gbkey=mRNA;gene=Dock9;product=dedicator of cytokinesis 9%2C transcript variant X9;transcript_id=XM_006518347.5;extra_copy_number=0
CM058254.1	Liftoff	exon	166416594	166416732	.	-	.	ID=exon-XM_006518347.5-53;Parent=rna-XM_006518347.5;Dbxref=GeneID:105445,GenBank:XM_006518347.5,MGI:MGI:106321;gbkey=mRNA;gene=Dock9;product=dedicator of cytokinesis 9%2C transcript variant X9;transcript_id=XM_006518347.5;extra_copy_number=0
CM058254.1	Liftoff	exon	166417184	166417284	.	-	.	ID=exon-XM_006518347.5-52;Parent=rna-XM_006518347.5;Dbxref=GeneID:105445,GenBank:XM_006518347.5,MGI:MGI:106321;gbkey=mRNA;gene=Dock9;product=dedicator of cytokinesis 9%2C transcript variant X9;transcript_id=XM_006518347.5;extra_copy_number=0
CM058254.1	Liftoff	exon	166420822	166421012	.	-	.	ID=exon-XM_006518347.5-51;Parent=rna-XM_006518347.5;Dbxref=GeneID:105445,GenBank:XM_006518347.5,MGI:MGI:106321;gbkey=mRNA;gene=Dock9;product=dedicator of cytokinesis 9%2C transcript variant X9;transcript_id=XM_006518347.5;extra_copy_number=0
CM058254.1	Liftoff	exon	166425744	166425954	.	-	.	ID=exon-XM_006518347.5-50;Parent=rna-XM_006518347.5;Dbxref=GeneID:105445,GenBank:XM_006518347.5,MGI:MGI:106321;gbkey=mRNA;gene=Dock9;product=dedicator of cytokinesis 9%2C transcript variant X9;transcript_id=XM_006518347.5;extra_copy_number=0
CM058254.1	Liftoff	exon	166429611	166429757	.	-	.	ID=exon-XM_006518347.5-49;Parent=rna-XM_006518347.5;Dbxref=GeneID:105445,GenBank:XM_006518347.5,MGI:MGI:106321;gbkey=mRNA;gene=Dock9;product=dedicator of cytokinesis 9%2C transcript variant X9;transcript_id=XM_006518347.5;extra_copy_number=0
CM058254.1	Liftoff	exon	166431214	166431327	.	-	.	ID=exon-XM_006518347.5-48;Parent=rna-XM_006518347.5;Dbxref=GeneID:105445,GenBank:XM_006518347.5,MGI:MGI:106321;gbkey=mRNA;gene=Dock9;product=dedicator of cytokinesis 9%2C transcript variant X9;transcript_id=XM_006518347.5;extra_copy_number=0
CM058254.1	Liftoff	exon	166432679	166432801	.	-	.	ID=exon-XM_006518347.5-47;Parent=rna-XM_006518347.5;Dbxref=GeneID:105445,GenBank:XM_006518347.5,MGI:MGI:106321;gbkey=mRNA;gene=Dock9;product=dedicator of cytokinesis 9%2C transcript variant X9;transcript_id=XM_006518347.5;extra_copy_number=0
CM058254.1	Liftoff	exon	166446537	166446643	.	-	.	ID=exon-XM_006518347.5-46;Parent=rna-XM_006518347.5;Dbxref=GeneID:105445,GenBank:XM_006518347.5,MGI:MGI:106321;gbkey=mRNA;gene=Dock9;product=dedicator of cytokinesis 9%2C transcript variant X9;transcript_id=XM_006518347.5;extra_copy_number=0
CM058254.1	Liftoff	exon	166447971	166448048	.	-	.	ID=exon-XM_006518347.5-45;Parent=rna-XM_006518347.5;Dbxref=GeneID:105445,GenBank:XM_006518347.5,MGI:MGI:106321;gbkey=mRNA;gene=Dock9;product=dedicator of cytokinesis 9%2C transcript variant X9;transcript_id=XM_006518347.5;extra_copy_number=0
CM058254.1	Liftoff	exon	166448779	166448836	.	-	.	ID=exon-XM_006518347.5-44;Parent=rna-XM_006518347.5;Dbxref=GeneID:105445,GenBank:XM_006518347.5,MGI:MGI:106321;gbkey=mRNA;gene=Dock9;product=dedicator of cytokinesis 9%2C transcript variant X9;transcript_id=XM_006518347.5;extra_copy_number=0
CM058254.1	Liftoff	exon	166451109	166451324	.	-	.	ID=exon-XM_006518347.5-43;Parent=rna-XM_006518347.5;Dbxref=GeneID:105445,GenBank:XM_006518347.5,MGI:MGI:106321;gbkey=mRNA;gene=Dock9;product=dedicator of cytokinesis 9%2C transcript variant X9;transcript_id=XM_006518347.5;extra_copy_number=0
CM058254.1	Liftoff	exon	166451956	166452069	.	-	.	ID=exon-XM_006518347.5-42;Parent=rna-XM_006518347.5;Dbxref=GeneID:105445,GenBank:XM_006518347.5,MGI:MGI:106321;gbkey=mRNA;gene=Dock9;product=dedicator of cytokinesis 9%2C transcript variant X9;transcript_id=XM_006518347.5;extra_copy_number=0
CM058254.1	Liftoff	exon	166453982	166454164	.	-	.	ID=exon-XM_006518347.5-41;Parent=rna-XM_006518347.5;Dbxref=GeneID:105445,GenBank:XM_006518347.5,MGI:MGI:106321;gbkey=mRNA;gene=Dock9;product=dedicator of cytokinesis 9%2C transcript variant X9;transcript_id=XM_006518347.5;extra_copy_number=0
CM058254.1	Liftoff	exon	166454286	166454423	.	-	.	ID=exon-XM_006518347.5-40;Parent=rna-XM_006518347.5;Dbxref=GeneID:105445,GenBank:XM_006518347.5,MGI:MGI:106321;gbkey=mRNA;gene=Dock9;product=dedicator of cytokinesis 9%2C transcript variant X9;transcript_id=XM_006518347.5;extra_copy_number=0
CM058254.1	Liftoff	exon	166456851	166456966	.	-	.	ID=exon-XM_006518347.5-39;Parent=rna-XM_006518347.5;Dbxref=GeneID:105445,GenBank:XM_006518347.5,MGI:MGI:106321;gbkey=mRNA;gene=Dock9;product=dedicator of cytokinesis 9%2C transcript variant X9;transcript_id=XM_006518347.5;extra_copy_number=0
CM058254.1	Liftoff	exon	166462436	166462572	.	-	.	ID=exon-XM_006518347.5-38;Parent=rna-XM_006518347.5;Dbxref=GeneID:105445,GenBank:XM_006518347.5,MGI:MGI:106321;gbkey=mRNA;gene=Dock9;product=dedicator of cytokinesis 9%2C transcript variant X9;transcript_id=XM_006518347.5;extra_copy_number=0
CM058254.1	Liftoff	exon	166464964	166465011	.	-	.	ID=exon-XM_006518347.5-37;Parent=rna-XM_006518347.5;Dbxref=GeneID:105445,GenBank:XM_006518347.5,MGI:MGI:106321;gbkey=mRNA;gene=Dock9;product=dedicator of cytokinesis 9%2C transcript variant X9;transcript_id=XM_006518347.5;extra_copy_number=0
CM058254.1	Liftoff	exon	166466170	166466236	.	-	.	ID=exon-XM_006518347.5-36;Parent=rna-XM_006518347.5;Dbxref=GeneID:105445,GenBank:XM_006518347.5,MGI:MGI:106321;gbkey=mRNA;gene=Dock9;product=dedicator of cytokinesis 9%2C transcript variant X9;transcript_id=XM_006518347.5;extra_copy_number=0
CM058254.1	Liftoff	exon	166468270	166468384	.	-	.	ID=exon-XM_006518347.5-35;Parent=rna-XM_006518347.5;Dbxref=GeneID:105445,GenBank:XM_006518347.5,MGI:MGI:106321;gbkey=mRNA;gene=Dock9;product=dedicator of cytokinesis 9%2C transcript variant X9;transcript_id=XM_006518347.5;extra_copy_number=0
CM058254.1	Liftoff	exon	166470316	166470449	.	-	.	ID=exon-XM_006518347.5-34;Parent=rna-XM_006518347.5;Dbxref=GeneID:105445,GenBank:XM_006518347.5,MGI:MGI:106321;gbkey=mRNA;gene=Dock9;product=dedicator of cytokinesis 9%2C transcript variant X9;transcript_id=XM_006518347.5;extra_copy_number=0
CM058254.1	Liftoff	exon	166475800	166475917	.	-	.	ID=exon-XM_006518347.5-33;Parent=rna-XM_006518347.5;Dbxref=GeneID:105445,GenBank:XM_006518347.5,MGI:MGI:106321;gbkey=mRNA;gene=Dock9;product=dedicator of cytokinesis 9%2C transcript variant X9;transcript_id=XM_006518347.5;extra_copy_number=0
CM058254.1	Liftoff	exon	166477439	166477552	.	-	.	ID=exon-XM_006518347.5-32;Parent=rna-XM_006518347.5;Dbxref=GeneID:105445,GenBank:XM_006518347.5,MGI:MGI:106321;gbkey=mRNA;gene=Dock9;product=dedicator of cytokinesis 9%2C transcript variant X9;transcript_id=XM_006518347.5;extra_copy_number=0
CM058254.1	Liftoff	exon	166477729	166477907	.	-	.	ID=exon-XM_006518347.5-31;Parent=rna-XM_006518347.5;Dbxref=GeneID:105445,GenBank:XM_006518347.5,MGI:MGI:106321;gbkey=mRNA;gene=Dock9;product=dedicator of cytokinesis 9%2C transcript variant X9;transcript_id=XM_006518347.5;extra_copy_number=0
CM058254.1	Liftoff	exon	166479784	166479895	.	-	.	ID=exon-XM_006518347.5-30;Parent=rna-XM_006518347.5;Dbxref=GeneID:105445,GenBank:XM_006518347.5,MGI:MGI:106321;gbkey=mRNA;gene=Dock9;product=dedicator of cytokinesis 9%2C transcript variant X9;transcript_id=XM_006518347.5;extra_copy_number=0
CM058254.1	Liftoff	exon	166480390	166480473	.	-	.	ID=exon-XM_006518347.5-29;Parent=rna-XM_006518347.5;Dbxref=GeneID:105445,GenBank:XM_006518347.5,MGI:MGI:106321;gbkey=mRNA;gene=Dock9;product=dedicator of cytokinesis 9%2C transcript variant X9;transcript_id=XM_006518347.5;extra_copy_number=0
CM058254.1	Liftoff	exon	166480651	166480797	.	-	.	ID=exon-XM_006518347.5-28;Parent=rna-XM_006518347.5;Dbxref=GeneID:105445,GenBank:XM_006518347.5,MGI:MGI:106321;gbkey=mRNA;gene=Dock9;product=dedicator of cytokinesis 9%2C transcript variant X9;transcript_id=XM_006518347.5;extra_copy_number=0
CM058254.1	Liftoff	exon	166490091	166490162	.	-	.	ID=exon-XM_006518347.5-27;Parent=rna-XM_006518347.5;Dbxref=GeneID:105445,GenBank:XM_006518347.5,MGI:MGI:106321;gbkey=mRNA;gene=Dock9;product=dedicator of cytokinesis 9%2C transcript variant X9;transcript_id=XM_006518347.5;extra_copy_number=0
CM058254.1	Liftoff	exon	166491927	166492052	.	-	.	ID=exon-XM_006518347.5-26;Parent=rna-XM_006518347.5;Dbxref=GeneID:105445,GenBank:XM_006518347.5,MGI:MGI:106321;gbkey=mRNA;gene=Dock9;product=dedicator of cytokinesis 9%2C transcript variant X9;transcript_id=XM_006518347.5;extra_copy_number=0
CM058254.1	Liftoff	exon	166492914	166492983	.	-	.	ID=exon-XM_006518347.5-25;Parent=rna-XM_006518347.5;Dbxref=GeneID:105445,GenBank:XM_006518347.5,MGI:MGI:106321;gbkey=mRNA;gene=Dock9;product=dedicator of cytokinesis 9%2C transcript variant X9;transcript_id=XM_006518347.5;extra_copy_number=0
CM058254.1	Liftoff	exon	166493478	166493593	.	-	.	ID=exon-XM_006518347.5-24;Parent=rna-XM_006518347.5;Dbxref=GeneID:105445,GenBank:XM_006518347.5,MGI:MGI:106321;gbkey=mRNA;gene=Dock9;product=dedicator of cytokinesis 9%2C transcript variant X9;transcript_id=XM_006518347.5;extra_copy_number=0
CM058254.1	Liftoff	exon	166495788	166495877	.	-	.	ID=exon-XM_006518347.5-23;Parent=rna-XM_006518347.5;Dbxref=GeneID:105445,GenBank:XM_006518347.5,MGI:MGI:106321;gbkey=mRNA;gene=Dock9;product=dedicator of cytokinesis 9%2C transcript variant X9;transcript_id=XM_006518347.5;extra_copy_number=0
CM058254.1	Liftoff	exon	166496545	166496631	.	-	.	ID=exon-XM_006518347.5-22;Parent=rna-XM_006518347.5;Dbxref=GeneID:105445,GenBank:XM_006518347.5,MGI:MGI:106321;gbkey=mRNA;gene=Dock9;product=dedicator of cytokinesis 9%2C transcript variant X9;transcript_id=XM_006518347.5;extra_copy_number=0
CM058254.1	Liftoff	exon	166497459	166497580	.	-	.	ID=exon-XM_006518347.5-21;Parent=rna-XM_006518347.5;Dbxref=GeneID:105445,GenBank:XM_006518347.5,MGI:MGI:106321;gbkey=mRNA;gene=Dock9;product=dedicator of cytokinesis 9%2C transcript variant X9;transcript_id=XM_006518347.5;extra_copy_number=0
CM058254.1	Liftoff	exon	166497937	166498060	.	-	.	ID=exon-XM_006518347.5-20;Parent=rna-XM_006518347.5;Dbxref=GeneID:105445,GenBank:XM_006518347.5,MGI:MGI:106321;gbkey=mRNA;gene=Dock9;product=dedicator of cytokinesis 9%2C transcript variant X9;transcript_id=XM_006518347.5;extra_copy_number=0
CM058254.1	Liftoff	exon	166498434	166498526	.	-	.	ID=exon-XM_006518347.5-19;Parent=rna-XM_006518347.5;Dbxref=GeneID:105445,GenBank:XM_006518347.5,MGI:MGI:106321;gbkey=mRNA;gene=Dock9;product=dedicator of cytokinesis 9%2C transcript variant X9;transcript_id=XM_006518347.5;extra_copy_number=0
CM058254.1	Liftoff	exon	166499151	166499216	.	-	.	ID=exon-XM_006518347.5-18;Parent=rna-XM_006518347.5;Dbxref=GeneID:105445,GenBank:XM_006518347.5,MGI:MGI:106321;gbkey=mRNA;gene=Dock9;product=dedicator of cytokinesis 9%2C transcript variant X9;transcript_id=XM_006518347.5;extra_copy_number=0
CM058254.1	Liftoff	exon	166499367	166499554	.	-	.	ID=exon-XM_006518347.5-17;Parent=rna-XM_006518347.5;Dbxref=GeneID:105445,GenBank:XM_006518347.5,MGI:MGI:106321;gbkey=mRNA;gene=Dock9;product=dedicator of cytokinesis 9%2C transcript variant X9;transcript_id=XM_006518347.5;extra_copy_number=0
CM058254.1	Liftoff	exon	166499644	166499723	.	-	.	ID=exon-XM_006518347.5-16;Parent=rna-XM_006518347.5;Dbxref=GeneID:105445,GenBank:XM_006518347.5,MGI:MGI:106321;gbkey=mRNA;gene=Dock9;product=dedicator of cytokinesis 9%2C transcript variant X9;transcript_id=XM_006518347.5;extra_copy_number=0
CM058254.1	Liftoff	exon	166505142	166505264	.	-	.	ID=exon-XM_006518347.5-15;Parent=rna-XM_006518347.5;Dbxref=GeneID:105445,GenBank:XM_006518347.5,MGI:MGI:106321;gbkey=mRNA;gene=Dock9;product=dedicator of cytokinesis 9%2C transcript variant X9;transcript_id=XM_006518347.5;extra_copy_number=0
CM058254.1	Liftoff	exon	166505795	166505877	.	-	.	ID=exon-XM_006518347.5-14;Parent=rna-XM_006518347.5;Dbxref=GeneID:105445,GenBank:XM_006518347.5,MGI:MGI:106321;gbkey=mRNA;gene=Dock9;product=dedicator of cytokinesis 9%2C transcript variant X9;transcript_id=XM_006518347.5;extra_copy_number=0
CM058254.1	Liftoff	exon	166510107	166510229	.	-	.	ID=exon-XM_006518347.5-13;Parent=rna-XM_006518347.5;Dbxref=GeneID:105445,GenBank:XM_006518347.5,MGI:MGI:106321;gbkey=mRNA;gene=Dock9;product=dedicator of cytokinesis 9%2C transcript variant X9;transcript_id=XM_006518347.5;extra_copy_number=0
CM058254.1	Liftoff	exon	166510602	166510799	.	-	.	ID=exon-XM_006518347.5-12;Parent=rna-XM_006518347.5;Dbxref=GeneID:105445,GenBank:XM_006518347.5,MGI:MGI:106321;gbkey=mRNA;gene=Dock9;product=dedicator of cytokinesis 9%2C transcript variant X9;transcript_id=XM_006518347.5;extra_copy_number=0
CM058254.1	Liftoff	exon	166512118	166512258	.	-	.	ID=exon-XM_006518347.5-11;Parent=rna-XM_006518347.5;Dbxref=GeneID:105445,GenBank:XM_006518347.5,MGI:MGI:106321;gbkey=mRNA;gene=Dock9;product=dedicator of cytokinesis 9%2C transcript variant X9;transcript_id=XM_006518347.5;extra_copy_number=0
CM058254.1	Liftoff	exon	166513761	166513835	.	-	.	ID=exon-XM_006518347.5-10;Parent=rna-XM_006518347.5;Dbxref=GeneID:105445,GenBank:XM_006518347.5,MGI:MGI:106321;gbkey=mRNA;gene=Dock9;product=dedicator of cytokinesis 9%2C transcript variant X9;transcript_id=XM_006518347.5;extra_copy_number=0
CM058254.1	Liftoff	exon	166522390	166522457	.	-	.	ID=exon-XM_006518347.5-9;Parent=rna-XM_006518347.5;Dbxref=GeneID:105445,GenBank:XM_006518347.5,MGI:MGI:106321;gbkey=mRNA;gene=Dock9;product=dedicator of cytokinesis 9%2C transcript variant X9;transcript_id=XM_006518347.5;extra_copy_number=0
CM058254.1	Liftoff	exon	166523611	166523785	.	-	.	ID=exon-XM_006518347.5-8;Parent=rna-XM_006518347.5;Dbxref=GeneID:105445,GenBank:XM_006518347.5,MGI:MGI:106321;gbkey=mRNA;gene=Dock9;product=dedicator of cytokinesis 9%2C transcript variant X9;transcript_id=XM_006518347.5;extra_copy_number=0
CM058254.1	Liftoff	exon	166528144	166528278	.	-	.	ID=exon-XM_006518347.5-7;Parent=rna-XM_006518347.5;Dbxref=GeneID:105445,GenBank:XM_006518347.5,MGI:MGI:106321;gbkey=mRNA;gene=Dock9;product=dedicator of cytokinesis 9%2C transcript variant X9;transcript_id=XM_006518347.5;extra_copy_number=0
CM058254.1	Liftoff	exon	166529352	166529447	.	-	.	ID=exon-XM_006518347.5-6;Parent=rna-XM_006518347.5;Dbxref=GeneID:105445,GenBank:XM_006518347.5,MGI:MGI:106321;gbkey=mRNA;gene=Dock9;product=dedicator of cytokinesis 9%2C transcript variant X9;transcript_id=XM_006518347.5;extra_copy_number=0
CM058254.1	Liftoff	exon	166531075	166531144	.	-	.	ID=exon-XM_006518347.5-5;Parent=rna-XM_006518347.5;Dbxref=GeneID:105445,GenBank:XM_006518347.5,MGI:MGI:106321;gbkey=mRNA;gene=Dock9;product=dedicator of cytokinesis 9%2C transcript variant X9;transcript_id=XM_006518347.5;extra_copy_number=0
CM058254.1	Liftoff	exon	166533153	166533235	.	-	.	ID=exon-XM_006518347.5-4;Parent=rna-XM_006518347.5;Dbxref=GeneID:105445,GenBank:XM_006518347.5,MGI:MGI:106321;gbkey=mRNA;gene=Dock9;product=dedicator of cytokinesis 9%2C transcript variant X9;transcript_id=XM_006518347.5;extra_copy_number=0
CM058254.1	Liftoff	exon	166539052	166539141	.	-	.	ID=exon-XM_006518347.5-3;Parent=rna-XM_006518347.5;Dbxref=GeneID:105445,GenBank:XM_006518347.5,MGI:MGI:106321;gbkey=mRNA;gene=Dock9;product=dedicator of cytokinesis 9%2C transcript variant X9;transcript_id=XM_006518347.5;extra_copy_number=0
CM058254.1	Liftoff	exon	166551989	166552105	.	-	.	ID=exon-XM_006518347.5-2;Parent=rna-XM_006518347.5;Dbxref=GeneID:105445,GenBank:XM_006518347.5,MGI:MGI:106321;gbkey=mRNA;gene=Dock9;product=dedicator of cytokinesis 9%2C transcript variant X9;transcript_id=XM_006518347.5;extra_copy_number=0
CM058254.1	Liftoff	exon	166609071	166611093	.	-	.	ID=exon-XM_006518347.5-1;Parent=rna-XM_006518347.5;Dbxref=GeneID:105445,GenBank:XM_006518347.5,MGI:MGI:106321;gbkey=mRNA;gene=Dock9;product=dedicator of cytokinesis 9%2C transcript variant X9;transcript_id=XM_006518347.5;extra_copy_number=0
CM058254.1	Liftoff	CDS	166414125	166414247	.	-	.	ID=cds-XP_006518410.1;Parent=rna-XM_006518347.5;Dbxref=GeneID:105445,GenBank:XP_006518410.1,MGI:MGI:106321;Name=XP_006518410.1;gbkey=CDS;gene=Dock9;product=dedicator of cytokinesis protein 9 isoform X6;protein_id=XP_006518410.1;extra_copy_number=0
CM058254.1	Liftoff	CDS	166416594	166416732	.	-	.	ID=cds-XP_006518410.1;Parent=rna-XM_006518347.5;Dbxref=GeneID:105445,GenBank:XP_006518410.1,MGI:MGI:106321;Name=XP_006518410.1;gbkey=CDS;gene=Dock9;product=dedicator of cytokinesis protein 9 isoform X6;protein_id=XP_006518410.1;extra_copy_number=0
CM058254.1	Liftoff	CDS	166417184	166417284	.	-	.	ID=cds-XP_006518410.1;Parent=rna-XM_006518347.5;Dbxref=GeneID:105445,GenBank:XP_006518410.1,MGI:MGI:106321;Name=XP_006518410.1;gbkey=CDS;gene=Dock9;product=dedicator of cytokinesis protein 9 isoform X6;protein_id=XP_006518410.1;extra_copy_number=0
CM058254.1	Liftoff	CDS	166420822	166421012	.	-	.	ID=cds-XP_006518410.1;Parent=rna-XM_006518347.5;Dbxref=GeneID:105445,GenBank:XP_006518410.1,MGI:MGI:106321;Name=XP_006518410.1;gbkey=CDS;gene=Dock9;product=dedicator of cytokinesis protein 9 isoform X6;protein_id=XP_006518410.1;extra_copy_number=0
CM058254.1	Liftoff	CDS	166425744	166425954	.	-	.	ID=cds-XP_006518410.1;Parent=rna-XM_006518347.5;Dbxref=GeneID:105445,GenBank:XP_006518410.1,MGI:MGI:106321;Name=XP_006518410.1;gbkey=CDS;gene=Dock9;product=dedicator of cytokinesis protein 9 isoform X6;protein_id=XP_006518410.1;extra_copy_number=0
CM058254.1	Liftoff	CDS	166429611	166429757	.	-	.	ID=cds-XP_006518410.1;Parent=rna-XM_006518347.5;Dbxref=GeneID:105445,GenBank:XP_006518410.1,MGI:MGI:106321;Name=XP_006518410.1;gbkey=CDS;gene=Dock9;product=dedicator of cytokinesis protein 9 isoform X6;protein_id=XP_006518410.1;extra_copy_number=0
CM058254.1	Liftoff	CDS	166431214	166431327	.	-	.	ID=cds-XP_006518410.1;Parent=rna-XM_006518347.5;Dbxref=GeneID:105445,GenBank:XP_006518410.1,MGI:MGI:106321;Name=XP_006518410.1;gbkey=CDS;gene=Dock9;product=dedicator of cytokinesis protein 9 isoform X6;protein_id=XP_006518410.1;extra_copy_number=0
CM058254.1	Liftoff	CDS	166432679	166432801	.	-	.	ID=cds-XP_006518410.1;Parent=rna-XM_006518347.5;Dbxref=GeneID:105445,GenBank:XP_006518410.1,MGI:MGI:106321;Name=XP_006518410.1;gbkey=CDS;gene=Dock9;product=dedicator of cytokinesis protein 9 isoform X6;protein_id=XP_006518410.1;extra_copy_number=0
CM058254.1	Liftoff	CDS	166446537	166446643	.	-	.	ID=cds-XP_006518410.1;Parent=rna-XM_006518347.5;Dbxref=GeneID:105445,GenBank:XP_006518410.1,MGI:MGI:106321;Name=XP_006518410.1;gbkey=CDS;gene=Dock9;product=dedicator of cytokinesis protein 9 isoform X6;protein_id=XP_006518410.1;extra_copy_number=0
CM058254.1	Liftoff	CDS	166447971	166448048	.	-	.	ID=cds-XP_006518410.1;Parent=rna-XM_006518347.5;Dbxref=GeneID:105445,GenBank:XP_006518410.1,MGI:MGI:106321;Name=XP_006518410.1;gbkey=CDS;gene=Dock9;product=dedicator of cytokinesis protein 9 isoform X6;protein_id=XP_006518410.1;extra_copy_number=0
CM058254.1	Liftoff	CDS	166448779	166448836	.	-	.	ID=cds-XP_006518410.1;Parent=rna-XM_006518347.5;Dbxref=GeneID:105445,GenBank:XP_006518410.1,MGI:MGI:106321;Name=XP_006518410.1;gbkey=CDS;gene=Dock9;product=dedicator of cytokinesis protein 9 isoform X6;protein_id=XP_006518410.1;extra_copy_number=0
CM058254.1	Liftoff	CDS	166451109	166451324	.	-	.	ID=cds-XP_006518410.1;Parent=rna-XM_006518347.5;Dbxref=GeneID:105445,GenBank:XP_006518410.1,MGI:MGI:106321;Name=XP_006518410.1;gbkey=CDS;gene=Dock9;product=dedicator of cytokinesis protein 9 isoform X6;protein_id=XP_006518410.1;extra_copy_number=0
CM058254.1	Liftoff	CDS	166451956	166452069	.	-	.	ID=cds-XP_006518410.1;Parent=rna-XM_006518347.5;Dbxref=GeneID:105445,GenBank:XP_006518410.1,MGI:MGI:106321;Name=XP_006518410.1;gbkey=CDS;gene=Dock9;product=dedicator of cytokinesis protein 9 isoform X6;protein_id=XP_006518410.1;extra_copy_number=0
CM058254.1	Liftoff	CDS	166453982	166454164	.	-	.	ID=cds-XP_006518410.1;Parent=rna-XM_006518347.5;Dbxref=GeneID:105445,GenBank:XP_006518410.1,MGI:MGI:106321;Name=XP_006518410.1;gbkey=CDS;gene=Dock9;product=dedicator of cytokinesis protein 9 isoform X6;protein_id=XP_006518410.1;extra_copy_number=0
CM058254.1	Liftoff	CDS	166454286	166454423	.	-	.	ID=cds-XP_006518410.1;Parent=rna-XM_006518347.5;Dbxref=GeneID:105445,GenBank:XP_006518410.1,MGI:MGI:106321;Name=XP_006518410.1;gbkey=CDS;gene=Dock9;product=dedicator of cytokinesis protein 9 isoform X6;protein_id=XP_006518410.1;extra_copy_number=0
CM058254.1	Liftoff	CDS	166456851	166456966	.	-	.	ID=cds-XP_006518410.1;Parent=rna-XM_006518347.5;Dbxref=GeneID:105445,GenBank:XP_006518410.1,MGI:MGI:106321;Name=XP_006518410.1;gbkey=CDS;gene=Dock9;product=dedicator of cytokinesis protein 9 isoform X6;protein_id=XP_006518410.1;extra_copy_number=0
CM058254.1	Liftoff	CDS	166462436	166462572	.	-	.	ID=cds-XP_006518410.1;Parent=rna-XM_006518347.5;Dbxref=GeneID:105445,GenBank:XP_006518410.1,MGI:MGI:106321;Name=XP_006518410.1;gbkey=CDS;gene=Dock9;product=dedicator of cytokinesis protein 9 isoform X6;protein_id=XP_006518410.1;extra_copy_number=0
CM058254.1	Liftoff	CDS	166464964	166465011	.	-	.	ID=cds-XP_006518410.1;Parent=rna-XM_006518347.5;Dbxref=GeneID:105445,GenBank:XP_006518410.1,MGI:MGI:106321;Name=XP_006518410.1;gbkey=CDS;gene=Dock9;product=dedicator of cytokinesis protein 9 isoform X6;protein_id=XP_006518410.1;extra_copy_number=0
CM058254.1	Liftoff	CDS	166466170	166466236	.	-	.	ID=cds-XP_006518410.1;Parent=rna-XM_006518347.5;Dbxref=GeneID:105445,GenBank:XP_006518410.1,MGI:MGI:106321;Name=XP_006518410.1;gbkey=CDS;gene=Dock9;product=dedicator of cytokinesis protein 9 isoform X6;protein_id=XP_006518410.1;extra_copy_number=0
CM058254.1	Liftoff	CDS	166468270	166468384	.	-	.	ID=cds-XP_006518410.1;Parent=rna-XM_006518347.5;Dbxref=GeneID:105445,GenBank:XP_006518410.1,MGI:MGI:106321;Name=XP_006518410.1;gbkey=CDS;gene=Dock9;product=dedicator of cytokinesis protein 9 isoform X6;protein_id=XP_006518410.1;extra_copy_number=0
CM058254.1	Liftoff	CDS	166470316	166470449	.	-	.	ID=cds-XP_006518410.1;Parent=rna-XM_006518347.5;Dbxref=GeneID:105445,GenBank:XP_006518410.1,MGI:MGI:106321;Name=XP_006518410.1;gbkey=CDS;gene=Dock9;product=dedicator of cytokinesis protein 9 isoform X6;protein_id=XP_006518410.1;extra_copy_number=0
CM058254.1	Liftoff	CDS	166475800	166475917	.	-	.	ID=cds-XP_006518410.1;Parent=rna-XM_006518347.5;Dbxref=GeneID:105445,GenBank:XP_006518410.1,MGI:MGI:106321;Name=XP_006518410.1;gbkey=CDS;gene=Dock9;product=dedicator of cytokinesis protein 9 isoform X6;protein_id=XP_006518410.1;extra_copy_number=0
CM058254.1	Liftoff	CDS	166477439	166477552	.	-	.	ID=cds-XP_006518410.1;Parent=rna-XM_006518347.5;Dbxref=GeneID:105445,GenBank:XP_006518410.1,MGI:MGI:106321;Name=XP_006518410.1;gbkey=CDS;gene=Dock9;product=dedicator of cytokinesis protein 9 isoform X6;protein_id=XP_006518410.1;extra_copy_number=0
CM058254.1	Liftoff	CDS	166477729	166477907	.	-	.	ID=cds-XP_006518410.1;Parent=rna-XM_006518347.5;Dbxref=GeneID:105445,GenBank:XP_006518410.1,MGI:MGI:106321;Name=XP_006518410.1;gbkey=CDS;gene=Dock9;product=dedicator of cytokinesis protein 9 isoform X6;protein_id=XP_006518410.1;extra_copy_number=0
CM058254.1	Liftoff	CDS	166479784	166479895	.	-	.	ID=cds-XP_006518410.1;Parent=rna-XM_006518347.5;Dbxref=GeneID:105445,GenBank:XP_006518410.1,MGI:MGI:106321;Name=XP_006518410.1;gbkey=CDS;gene=Dock9;product=dedicator of cytokinesis protein 9 isoform X6;protein_id=XP_006518410.1;extra_copy_number=0
CM058254.1	Liftoff	CDS	166480390	166480473	.	-	.	ID=cds-XP_006518410.1;Parent=rna-XM_006518347.5;Dbxref=GeneID:105445,GenBank:XP_006518410.1,MGI:MGI:106321;Name=XP_006518410.1;gbkey=CDS;gene=Dock9;product=dedicator of cytokinesis protein 9 isoform X6;protein_id=XP_006518410.1;extra_copy_number=0
CM058254.1	Liftoff	CDS	166480651	166480797	.	-	.	ID=cds-XP_006518410.1;Parent=rna-XM_006518347.5;Dbxref=GeneID:105445,GenBank:XP_006518410.1,MGI:MGI:106321;Name=XP_006518410.1;gbkey=CDS;gene=Dock9;product=dedicator of cytokinesis protein 9 isoform X6;protein_id=XP_006518410.1;extra_copy_number=0
CM058254.1	Liftoff	CDS	166490091	166490162	.	-	.	ID=cds-XP_006518410.1;Parent=rna-XM_006518347.5;Dbxref=GeneID:105445,GenBank:XP_006518410.1,MGI:MGI:106321;Name=XP_006518410.1;gbkey=CDS;gene=Dock9;product=dedicator of cytokinesis protein 9 isoform X6;protein_id=XP_006518410.1;extra_copy_number=0
CM058254.1	Liftoff	CDS	166491927	166492052	.	-	.	ID=cds-XP_006518410.1;Parent=rna-XM_006518347.5;Dbxref=GeneID:105445,GenBank:XP_006518410.1,MGI:MGI:106321;Name=XP_006518410.1;gbkey=CDS;gene=Dock9;product=dedicator of cytokinesis protein 9 isoform X6;protein_id=XP_006518410.1;extra_copy_number=0
CM058254.1	Liftoff	CDS	166492914	166492983	.	-	.	ID=cds-XP_006518410.1;Parent=rna-XM_006518347.5;Dbxref=GeneID:105445,GenBank:XP_006518410.1,MGI:MGI:106321;Name=XP_006518410.1;gbkey=CDS;gene=Dock9;product=dedicator of cytokinesis protein 9 isoform X6;protein_id=XP_006518410.1;extra_copy_number=0
CM058254.1	Liftoff	CDS	166493478	166493593	.	-	.	ID=cds-XP_006518410.1;Parent=rna-XM_006518347.5;Dbxref=GeneID:105445,GenBank:XP_006518410.1,MGI:MGI:106321;Name=XP_006518410.1;gbkey=CDS;gene=Dock9;product=dedicator of cytokinesis protein 9 isoform X6;protein_id=XP_006518410.1;extra_copy_number=0
CM058254.1	Liftoff	CDS	166495788	166495877	.	-	.	ID=cds-XP_006518410.1;Parent=rna-XM_006518347.5;Dbxref=GeneID:105445,GenBank:XP_006518410.1,MGI:MGI:106321;Name=XP_006518410.1;gbkey=CDS;gene=Dock9;product=dedicator of cytokinesis protein 9 isoform X6;protein_id=XP_006518410.1;extra_copy_number=0
CM058254.1	Liftoff	CDS	166496545	166496631	.	-	.	ID=cds-XP_006518410.1;Parent=rna-XM_006518347.5;Dbxref=GeneID:105445,GenBank:XP_006518410.1,MGI:MGI:106321;Name=XP_006518410.1;gbkey=CDS;gene=Dock9;product=dedicator of cytokinesis protein 9 isoform X6;protein_id=XP_006518410.1;extra_copy_number=0
CM058254.1	Liftoff	CDS	166497459	166497580	.	-	.	ID=cds-XP_006518410.1;Parent=rna-XM_006518347.5;Dbxref=GeneID:105445,GenBank:XP_006518410.1,MGI:MGI:106321;Name=XP_006518410.1;gbkey=CDS;gene=Dock9;product=dedicator of cytokinesis protein 9 isoform X6;protein_id=XP_006518410.1;extra_copy_number=0
CM058254.1	Liftoff	CDS	166497937	166498060	.	-	.	ID=cds-XP_006518410.1;Parent=rna-XM_006518347.5;Dbxref=GeneID:105445,GenBank:XP_006518410.1,MGI:MGI:106321;Name=XP_006518410.1;gbkey=CDS;gene=Dock9;product=dedicator of cytokinesis protein 9 isoform X6;protein_id=XP_006518410.1;extra_copy_number=0
CM058254.1	Liftoff	CDS	166498434	166498526	.	-	.	ID=cds-XP_006518410.1;Parent=rna-XM_006518347.5;Dbxref=GeneID:105445,GenBank:XP_006518410.1,MGI:MGI:106321;Name=XP_006518410.1;gbkey=CDS;gene=Dock9;product=dedicator of cytokinesis protein 9 isoform X6;protein_id=XP_006518410.1;extra_copy_number=0
CM058254.1	Liftoff	CDS	166499151	166499216	.	-	.	ID=cds-XP_006518410.1;Parent=rna-XM_006518347.5;Dbxref=GeneID:105445,GenBank:XP_006518410.1,MGI:MGI:106321;Name=XP_006518410.1;gbkey=CDS;gene=Dock9;product=dedicator of cytokinesis protein 9 isoform X6;protein_id=XP_006518410.1;extra_copy_number=0
CM058254.1	Liftoff	CDS	166499367	166499554	.	-	.	ID=cds-XP_006518410.1;Parent=rna-XM_006518347.5;Dbxref=GeneID:105445,GenBank:XP_006518410.1,MGI:MGI:106321;Name=XP_006518410.1;gbkey=CDS;gene=Dock9;product=dedicator of cytokinesis protein 9 isoform X6;protein_id=XP_006518410.1;extra_copy_number=0
CM058254.1	Liftoff	CDS	166499644	166499723	.	-	.	ID=cds-XP_006518410.1;Parent=rna-XM_006518347.5;Dbxref=GeneID:105445,GenBank:XP_006518410.1,MGI:MGI:106321;Name=XP_006518410.1;gbkey=CDS;gene=Dock9;product=dedicator of cytokinesis protein 9 isoform X6;protein_id=XP_006518410.1;extra_copy_number=0
CM058254.1	Liftoff	CDS	166505142	166505264	.	-	.	ID=cds-XP_006518410.1;Parent=rna-XM_006518347.5;Dbxref=GeneID:105445,GenBank:XP_006518410.1,MGI:MGI:106321;Name=XP_006518410.1;gbkey=CDS;gene=Dock9;product=dedicator of cytokinesis protein 9 isoform X6;protein_id=XP_006518410.1;extra_copy_number=0
CM058254.1	Liftoff	CDS	166505795	166505877	.	-	.	ID=cds-XP_006518410.1;Parent=rna-XM_006518347.5;Dbxref=GeneID:105445,GenBank:XP_006518410.1,MGI:MGI:106321;Name=XP_006518410.1;gbkey=CDS;gene=Dock9;product=dedicator of cytokinesis protein 9 isoform X6;protein_id=XP_006518410.1;extra_copy_number=0
CM058254.1	Liftoff	CDS	166510107	166510229	.	-	.	ID=cds-XP_006518410.1;Parent=rna-XM_006518347.5;Dbxref=GeneID:105445,GenBank:XP_006518410.1,MGI:MGI:106321;Name=XP_006518410.1;gbkey=CDS;gene=Dock9;product=dedicator of cytokinesis protein 9 isoform X6;protein_id=XP_006518410.1;extra_copy_number=0
CM058254.1	Liftoff	CDS	166510602	166510799	.	-	.	ID=cds-XP_006518410.1;Parent=rna-XM_006518347.5;Dbxref=GeneID:105445,GenBank:XP_006518410.1,MGI:MGI:106321;Name=XP_006518410.1;gbkey=CDS;gene=Dock9;product=dedicator of cytokinesis protein 9 isoform X6;protein_id=XP_006518410.1;extra_copy_number=0
CM058254.1	Liftoff	CDS	166512118	166512258	.	-	.	ID=cds-XP_006518410.1;Parent=rna-XM_006518347.5;Dbxref=GeneID:105445,GenBank:XP_006518410.1,MGI:MGI:106321;Name=XP_006518410.1;gbkey=CDS;gene=Dock9;product=dedicator of cytokinesis protein 9 isoform X6;protein_id=XP_006518410.1;extra_copy_number=0
CM058254.1	Liftoff	CDS	166513761	166513835	.	-	.	ID=cds-XP_006518410.1;Parent=rna-XM_006518347.5;Dbxref=GeneID:105445,GenBank:XP_006518410.1,MGI:MGI:106321;Name=XP_006518410.1;gbkey=CDS;gene=Dock9;product=dedicator of cytokinesis protein 9 isoform X6;protein_id=XP_006518410.1;extra_copy_number=0
CM058254.1	Liftoff	CDS	166522390	166522457	.	-	.	ID=cds-XP_006518410.1;Parent=rna-XM_006518347.5;Dbxref=GeneID:105445,GenBank:XP_006518410.1,MGI:MGI:106321;Name=XP_006518410.1;gbkey=CDS;gene=Dock9;product=dedicator of cytokinesis protein 9 isoform X6;protein_id=XP_006518410.1;extra_copy_number=0
CM058254.1	Liftoff	CDS	166523611	166523785	.	-	.	ID=cds-XP_006518410.1;Parent=rna-XM_006518347.5;Dbxref=GeneID:105445,GenBank:XP_006518410.1,MGI:MGI:106321;Name=XP_006518410.1;gbkey=CDS;gene=Dock9;product=dedicator of cytokinesis protein 9 isoform X6;protein_id=XP_006518410.1;extra_copy_number=0
CM058254.1	Liftoff	CDS	166528144	166528278	.	-	.	ID=cds-XP_006518410.1;Parent=rna-XM_006518347.5;Dbxref=GeneID:105445,GenBank:XP_006518410.1,MGI:MGI:106321;Name=XP_006518410.1;gbkey=CDS;gene=Dock9;product=dedicator of cytokinesis protein 9 isoform X6;protein_id=XP_006518410.1;extra_copy_number=0
CM058254.1	Liftoff	CDS	166529352	166529447	.	-	.	ID=cds-XP_006518410.1;Parent=rna-XM_006518347.5;Dbxref=GeneID:105445,GenBank:XP_006518410.1,MGI:MGI:106321;Name=XP_006518410.1;gbkey=CDS;gene=Dock9;product=dedicator of cytokinesis protein 9 isoform X6;protein_id=XP_006518410.1;extra_copy_number=0
CM058254.1	Liftoff	CDS	166531075	166531144	.	-	.	ID=cds-XP_006518410.1;Parent=rna-XM_006518347.5;Dbxref=GeneID:105445,GenBank:XP_006518410.1,MGI:MGI:106321;Name=XP_006518410.1;gbkey=CDS;gene=Dock9;product=dedicator of cytokinesis protein 9 isoform X6;protein_id=XP_006518410.1;extra_copy_number=0
CM058254.1	Liftoff	CDS	166533153	166533235	.	-	.	ID=cds-XP_006518410.1;Parent=rna-XM_006518347.5;Dbxref=GeneID:105445,GenBank:XP_006518410.1,MGI:MGI:106321;Name=XP_006518410.1;gbkey=CDS;gene=Dock9;product=dedicator of cytokinesis protein 9 isoform X6;protein_id=XP_006518410.1;extra_copy_number=0
CM058254.1	Liftoff	CDS	166539052	166539141	.	-	.	ID=cds-XP_006518410.1;Parent=rna-XM_006518347.5;Dbxref=GeneID:105445,GenBank:XP_006518410.1,MGI:MGI:106321;Name=XP_006518410.1;gbkey=CDS;gene=Dock9;product=dedicator of cytokinesis protein 9 isoform X6;protein_id=XP_006518410.1;extra_copy_number=0
CM058254.1	Liftoff	CDS	166551989	166552105	.	-	.	ID=cds-XP_006518410.1;Parent=rna-XM_006518347.5;Dbxref=GeneID:105445,GenBank:XP_006518410.1,MGI:MGI:106321;Name=XP_006518410.1;gbkey=CDS;gene=Dock9;product=dedicator of cytokinesis protein 9 isoform X6;protein_id=XP_006518410.1;extra_copy_number=0
CM058254.1	Liftoff	CDS	166609071	166609232	.	-	.	ID=cds-XP_006518410.1;Parent=rna-XM_006518347.5;Dbxref=GeneID:105445,GenBank:XP_006518410.1,MGI:MGI:106321;Name=XP_006518410.1;gbkey=CDS;gene=Dock9;product=dedicator of cytokinesis protein 9 isoform X6;protein_id=XP_006518410.1;extra_copy_number=0
CM058254.1	Liftoff	mRNA	166412659	166611093	.	-	.	ID=rna-XM_006518348.5;Parent=gene-Dock9;Dbxref=GeneID:105445,GenBank:XM_006518348.5,MGI:MGI:106321;Name=XM_006518348.5;gbkey=mRNA;gene=Dock9;model_evidence=Supporting evidence includes similarity to: 51 ESTs%2C 5 Proteins%2C 843 long SRA reads%2C and 99%25 coverage of the annotated genomic feature by RNAseq alignments%2C including 12 samples with support for all annotated introns;product=dedicator of cytokinesis 9%2C transcript variant X10;transcript_id=XM_006518348.5;matches_ref_protein=True;valid_ORF=True;extra_copy_number=0
CM058254.1	Liftoff	exon	166412659	166414247	.	-	.	ID=exon-XM_006518348.5-54;Parent=rna-XM_006518348.5;Dbxref=GeneID:105445,GenBank:XM_006518348.5,MGI:MGI:106321;gbkey=mRNA;gene=Dock9;product=dedicator of cytokinesis 9%2C transcript variant X10;transcript_id=XM_006518348.5;extra_copy_number=0
CM058254.1	Liftoff	exon	166416594	166416732	.	-	.	ID=exon-XM_006518348.5-53;Parent=rna-XM_006518348.5;Dbxref=GeneID:105445,GenBank:XM_006518348.5,MGI:MGI:106321;gbkey=mRNA;gene=Dock9;product=dedicator of cytokinesis 9%2C transcript variant X10;transcript_id=XM_006518348.5;extra_copy_number=0
CM058254.1	Liftoff	exon	166417184	166417284	.	-	.	ID=exon-XM_006518348.5-52;Parent=rna-XM_006518348.5;Dbxref=GeneID:105445,GenBank:XM_006518348.5,MGI:MGI:106321;gbkey=mRNA;gene=Dock9;product=dedicator of cytokinesis 9%2C transcript variant X10;transcript_id=XM_006518348.5;extra_copy_number=0
CM058254.1	Liftoff	exon	166420822	166421012	.	-	.	ID=exon-XM_006518348.5-51;Parent=rna-XM_006518348.5;Dbxref=GeneID:105445,GenBank:XM_006518348.5,MGI:MGI:106321;gbkey=mRNA;gene=Dock9;product=dedicator of cytokinesis 9%2C transcript variant X10;transcript_id=XM_006518348.5;extra_copy_number=0
CM058254.1	Liftoff	exon	166425744	166425954	.	-	.	ID=exon-XM_006518348.5-50;Parent=rna-XM_006518348.5;Dbxref=GeneID:105445,GenBank:XM_006518348.5,MGI:MGI:106321;gbkey=mRNA;gene=Dock9;product=dedicator of cytokinesis 9%2C transcript variant X10;transcript_id=XM_006518348.5;extra_copy_number=0
CM058254.1	Liftoff	exon	166429611	166429757	.	-	.	ID=exon-XM_006518348.5-49;Parent=rna-XM_006518348.5;Dbxref=GeneID:105445,GenBank:XM_006518348.5,MGI:MGI:106321;gbkey=mRNA;gene=Dock9;product=dedicator of cytokinesis 9%2C transcript variant X10;transcript_id=XM_006518348.5;extra_copy_number=0
CM058254.1	Liftoff	exon	166431214	166431327	.	-	.	ID=exon-XM_006518348.5-48;Parent=rna-XM_006518348.5;Dbxref=GeneID:105445,GenBank:XM_006518348.5,MGI:MGI:106321;gbkey=mRNA;gene=Dock9;product=dedicator of cytokinesis 9%2C transcript variant X10;transcript_id=XM_006518348.5;extra_copy_number=0
CM058254.1	Liftoff	exon	166432679	166432801	.	-	.	ID=exon-XM_006518348.5-47;Parent=rna-XM_006518348.5;Dbxref=GeneID:105445,GenBank:XM_006518348.5,MGI:MGI:106321;gbkey=mRNA;gene=Dock9;product=dedicator of cytokinesis 9%2C transcript variant X10;transcript_id=XM_006518348.5;extra_copy_number=0
CM058254.1	Liftoff	exon	166446537	166446643	.	-	.	ID=exon-XM_006518348.5-46;Parent=rna-XM_006518348.5;Dbxref=GeneID:105445,GenBank:XM_006518348.5,MGI:MGI:106321;gbkey=mRNA;gene=Dock9;product=dedicator of cytokinesis 9%2C transcript variant X10;transcript_id=XM_006518348.5;extra_copy_number=0
CM058254.1	Liftoff	exon	166447971	166448048	.	-	.	ID=exon-XM_006518348.5-45;Parent=rna-XM_006518348.5;Dbxref=GeneID:105445,GenBank:XM_006518348.5,MGI:MGI:106321;gbkey=mRNA;gene=Dock9;product=dedicator of cytokinesis 9%2C transcript variant X10;transcript_id=XM_006518348.5;extra_copy_number=0
CM058254.1	Liftoff	exon	166448779	166448836	.	-	.	ID=exon-XM_006518348.5-44;Parent=rna-XM_006518348.5;Dbxref=GeneID:105445,GenBank:XM_006518348.5,MGI:MGI:106321;gbkey=mRNA;gene=Dock9;product=dedicator of cytokinesis 9%2C transcript variant X10;transcript_id=XM_006518348.5;extra_copy_number=0
CM058254.1	Liftoff	exon	166451109	166451324	.	-	.	ID=exon-XM_006518348.5-43;Parent=rna-XM_006518348.5;Dbxref=GeneID:105445,GenBank:XM_006518348.5,MGI:MGI:106321;gbkey=mRNA;gene=Dock9;product=dedicator of cytokinesis 9%2C transcript variant X10;transcript_id=XM_006518348.5;extra_copy_number=0
CM058254.1	Liftoff	exon	166451956	166452069	.	-	.	ID=exon-XM_006518348.5-42;Parent=rna-XM_006518348.5;Dbxref=GeneID:105445,GenBank:XM_006518348.5,MGI:MGI:106321;gbkey=mRNA;gene=Dock9;product=dedicator of cytokinesis 9%2C transcript variant X10;transcript_id=XM_006518348.5;extra_copy_number=0
CM058254.1	Liftoff	exon	166453982	166454164	.	-	.	ID=exon-XM_006518348.5-41;Parent=rna-XM_006518348.5;Dbxref=GeneID:105445,GenBank:XM_006518348.5,MGI:MGI:106321;gbkey=mRNA;gene=Dock9;product=dedicator of cytokinesis 9%2C transcript variant X10;transcript_id=XM_006518348.5;extra_copy_number=0
CM058254.1	Liftoff	exon	166454286	166454423	.	-	.	ID=exon-XM_006518348.5-40;Parent=rna-XM_006518348.5;Dbxref=GeneID:105445,GenBank:XM_006518348.5,MGI:MGI:106321;gbkey=mRNA;gene=Dock9;product=dedicator of cytokinesis 9%2C transcript variant X10;transcript_id=XM_006518348.5;extra_copy_number=0
CM058254.1	Liftoff	exon	166456851	166456966	.	-	.	ID=exon-XM_006518348.5-39;Parent=rna-XM_006518348.5;Dbxref=GeneID:105445,GenBank:XM_006518348.5,MGI:MGI:106321;gbkey=mRNA;gene=Dock9;product=dedicator of cytokinesis 9%2C transcript variant X10;transcript_id=XM_006518348.5;extra_copy_number=0
CM058254.1	Liftoff	exon	166462436	166462572	.	-	.	ID=exon-XM_006518348.5-38;Parent=rna-XM_006518348.5;Dbxref=GeneID:105445,GenBank:XM_006518348.5,MGI:MGI:106321;gbkey=mRNA;gene=Dock9;product=dedicator of cytokinesis 9%2C transcript variant X10;transcript_id=XM_006518348.5;extra_copy_number=0
CM058254.1	Liftoff	exon	166464964	166465011	.	-	.	ID=exon-XM_006518348.5-37;Parent=rna-XM_006518348.5;Dbxref=GeneID:105445,GenBank:XM_006518348.5,MGI:MGI:106321;gbkey=mRNA;gene=Dock9;product=dedicator of cytokinesis 9%2C transcript variant X10;transcript_id=XM_006518348.5;extra_copy_number=0
CM058254.1	Liftoff	exon	166466170	166466236	.	-	.	ID=exon-XM_006518348.5-36;Parent=rna-XM_006518348.5;Dbxref=GeneID:105445,GenBank:XM_006518348.5,MGI:MGI:106321;gbkey=mRNA;gene=Dock9;product=dedicator of cytokinesis 9%2C transcript variant X10;transcript_id=XM_006518348.5;extra_copy_number=0
CM058254.1	Liftoff	exon	166468270	166468381	.	-	.	ID=exon-XM_006518348.5-35;Parent=rna-XM_006518348.5;Dbxref=GeneID:105445,GenBank:XM_006518348.5,MGI:MGI:106321;gbkey=mRNA;gene=Dock9;product=dedicator of cytokinesis 9%2C transcript variant X10;transcript_id=XM_006518348.5;extra_copy_number=0
CM058254.1	Liftoff	exon	166470316	166470449	.	-	.	ID=exon-XM_006518348.5-34;Parent=rna-XM_006518348.5;Dbxref=GeneID:105445,GenBank:XM_006518348.5,MGI:MGI:106321;gbkey=mRNA;gene=Dock9;product=dedicator of cytokinesis 9%2C transcript variant X10;transcript_id=XM_006518348.5;extra_copy_number=0
CM058254.1	Liftoff	exon	166475800	166475917	.	-	.	ID=exon-XM_006518348.5-33;Parent=rna-XM_006518348.5;Dbxref=GeneID:105445,GenBank:XM_006518348.5,MGI:MGI:106321;gbkey=mRNA;gene=Dock9;product=dedicator of cytokinesis 9%2C transcript variant X10;transcript_id=XM_006518348.5;extra_copy_number=0
CM058254.1	Liftoff	exon	166477439	166477552	.	-	.	ID=exon-XM_006518348.5-32;Parent=rna-XM_006518348.5;Dbxref=GeneID:105445,GenBank:XM_006518348.5,MGI:MGI:106321;gbkey=mRNA;gene=Dock9;product=dedicator of cytokinesis 9%2C transcript variant X10;transcript_id=XM_006518348.5;extra_copy_number=0
CM058254.1	Liftoff	exon	166477729	166477907	.	-	.	ID=exon-XM_006518348.5-31;Parent=rna-XM_006518348.5;Dbxref=GeneID:105445,GenBank:XM_006518348.5,MGI:MGI:106321;gbkey=mRNA;gene=Dock9;product=dedicator of cytokinesis 9%2C transcript variant X10;transcript_id=XM_006518348.5;extra_copy_number=0
CM058254.1	Liftoff	exon	166479784	166479895	.	-	.	ID=exon-XM_006518348.5-30;Parent=rna-XM_006518348.5;Dbxref=GeneID:105445,GenBank:XM_006518348.5,MGI:MGI:106321;gbkey=mRNA;gene=Dock9;product=dedicator of cytokinesis 9%2C transcript variant X10;transcript_id=XM_006518348.5;extra_copy_number=0
CM058254.1	Liftoff	exon	166480390	166480473	.	-	.	ID=exon-XM_006518348.5-29;Parent=rna-XM_006518348.5;Dbxref=GeneID:105445,GenBank:XM_006518348.5,MGI:MGI:106321;gbkey=mRNA;gene=Dock9;product=dedicator of cytokinesis 9%2C transcript variant X10;transcript_id=XM_006518348.5;extra_copy_number=0
CM058254.1	Liftoff	exon	166480651	166480797	.	-	.	ID=exon-XM_006518348.5-28;Parent=rna-XM_006518348.5;Dbxref=GeneID:105445,GenBank:XM_006518348.5,MGI:MGI:106321;gbkey=mRNA;gene=Dock9;product=dedicator of cytokinesis 9%2C transcript variant X10;transcript_id=XM_006518348.5;extra_copy_number=0
CM058254.1	Liftoff	exon	166490091	166490162	.	-	.	ID=exon-XM_006518348.5-27;Parent=rna-XM_006518348.5;Dbxref=GeneID:105445,GenBank:XM_006518348.5,MGI:MGI:106321;gbkey=mRNA;gene=Dock9;product=dedicator of cytokinesis 9%2C transcript variant X10;transcript_id=XM_006518348.5;extra_copy_number=0
CM058254.1	Liftoff	exon	166491927	166492052	.	-	.	ID=exon-XM_006518348.5-26;Parent=rna-XM_006518348.5;Dbxref=GeneID:105445,GenBank:XM_006518348.5,MGI:MGI:106321;gbkey=mRNA;gene=Dock9;product=dedicator of cytokinesis 9%2C transcript variant X10;transcript_id=XM_006518348.5;extra_copy_number=0
CM058254.1	Liftoff	exon	166492914	166492983	.	-	.	ID=exon-XM_006518348.5-25;Parent=rna-XM_006518348.5;Dbxref=GeneID:105445,GenBank:XM_006518348.5,MGI:MGI:106321;gbkey=mRNA;gene=Dock9;product=dedicator of cytokinesis 9%2C transcript variant X10;transcript_id=XM_006518348.5;extra_copy_number=0
CM058254.1	Liftoff	exon	166493478	166493593	.	-	.	ID=exon-XM_006518348.5-24;Parent=rna-XM_006518348.5;Dbxref=GeneID:105445,GenBank:XM_006518348.5,MGI:MGI:106321;gbkey=mRNA;gene=Dock9;product=dedicator of cytokinesis 9%2C transcript variant X10;transcript_id=XM_006518348.5;extra_copy_number=0
CM058254.1	Liftoff	exon	166495788	166495877	.	-	.	ID=exon-XM_006518348.5-23;Parent=rna-XM_006518348.5;Dbxref=GeneID:105445,GenBank:XM_006518348.5,MGI:MGI:106321;gbkey=mRNA;gene=Dock9;product=dedicator of cytokinesis 9%2C transcript variant X10;transcript_id=XM_006518348.5;extra_copy_number=0
CM058254.1	Liftoff	exon	166496545	166496631	.	-	.	ID=exon-XM_006518348.5-22;Parent=rna-XM_006518348.5;Dbxref=GeneID:105445,GenBank:XM_006518348.5,MGI:MGI:106321;gbkey=mRNA;gene=Dock9;product=dedicator of cytokinesis 9%2C transcript variant X10;transcript_id=XM_006518348.5;extra_copy_number=0
CM058254.1	Liftoff	exon	166497459	166497580	.	-	.	ID=exon-XM_006518348.5-21;Parent=rna-XM_006518348.5;Dbxref=GeneID:105445,GenBank:XM_006518348.5,MGI:MGI:106321;gbkey=mRNA;gene=Dock9;product=dedicator of cytokinesis 9%2C transcript variant X10;transcript_id=XM_006518348.5;extra_copy_number=0
CM058254.1	Liftoff	exon	166497937	166498060	.	-	.	ID=exon-XM_006518348.5-20;Parent=rna-XM_006518348.5;Dbxref=GeneID:105445,GenBank:XM_006518348.5,MGI:MGI:106321;gbkey=mRNA;gene=Dock9;product=dedicator of cytokinesis 9%2C transcript variant X10;transcript_id=XM_006518348.5;extra_copy_number=0
CM058254.1	Liftoff	exon	166498434	166498526	.	-	.	ID=exon-XM_006518348.5-19;Parent=rna-XM_006518348.5;Dbxref=GeneID:105445,GenBank:XM_006518348.5,MGI:MGI:106321;gbkey=mRNA;gene=Dock9;product=dedicator of cytokinesis 9%2C transcript variant X10;transcript_id=XM_006518348.5;extra_copy_number=0
CM058254.1	Liftoff	exon	166499151	166499216	.	-	.	ID=exon-XM_006518348.5-18;Parent=rna-XM_006518348.5;Dbxref=GeneID:105445,GenBank:XM_006518348.5,MGI:MGI:106321;gbkey=mRNA;gene=Dock9;product=dedicator of cytokinesis 9%2C transcript variant X10;transcript_id=XM_006518348.5;extra_copy_number=0
CM058254.1	Liftoff	exon	166499367	166499554	.	-	.	ID=exon-XM_006518348.5-17;Parent=rna-XM_006518348.5;Dbxref=GeneID:105445,GenBank:XM_006518348.5,MGI:MGI:106321;gbkey=mRNA;gene=Dock9;product=dedicator of cytokinesis 9%2C transcript variant X10;transcript_id=XM_006518348.5;extra_copy_number=0
CM058254.1	Liftoff	exon	166499644	166499723	.	-	.	ID=exon-XM_006518348.5-16;Parent=rna-XM_006518348.5;Dbxref=GeneID:105445,GenBank:XM_006518348.5,MGI:MGI:106321;gbkey=mRNA;gene=Dock9;product=dedicator of cytokinesis 9%2C transcript variant X10;transcript_id=XM_006518348.5;extra_copy_number=0
CM058254.1	Liftoff	exon	166505142	166505264	.	-	.	ID=exon-XM_006518348.5-15;Parent=rna-XM_006518348.5;Dbxref=GeneID:105445,GenBank:XM_006518348.5,MGI:MGI:106321;gbkey=mRNA;gene=Dock9;product=dedicator of cytokinesis 9%2C transcript variant X10;transcript_id=XM_006518348.5;extra_copy_number=0
CM058254.1	Liftoff	exon	166505795	166505877	.	-	.	ID=exon-XM_006518348.5-14;Parent=rna-XM_006518348.5;Dbxref=GeneID:105445,GenBank:XM_006518348.5,MGI:MGI:106321;gbkey=mRNA;gene=Dock9;product=dedicator of cytokinesis 9%2C transcript variant X10;transcript_id=XM_006518348.5;extra_copy_number=0
CM058254.1	Liftoff	exon	166510107	166510229	.	-	.	ID=exon-XM_006518348.5-13;Parent=rna-XM_006518348.5;Dbxref=GeneID:105445,GenBank:XM_006518348.5,MGI:MGI:106321;gbkey=mRNA;gene=Dock9;product=dedicator of cytokinesis 9%2C transcript variant X10;transcript_id=XM_006518348.5;extra_copy_number=0
CM058254.1	Liftoff	exon	166510602	166510799	.	-	.	ID=exon-XM_006518348.5-12;Parent=rna-XM_006518348.5;Dbxref=GeneID:105445,GenBank:XM_006518348.5,MGI:MGI:106321;gbkey=mRNA;gene=Dock9;product=dedicator of cytokinesis 9%2C transcript variant X10;transcript_id=XM_006518348.5;extra_copy_number=0
CM058254.1	Liftoff	exon	166512118	166512258	.	-	.	ID=exon-XM_006518348.5-11;Parent=rna-XM_006518348.5;Dbxref=GeneID:105445,GenBank:XM_006518348.5,MGI:MGI:106321;gbkey=mRNA;gene=Dock9;product=dedicator of cytokinesis 9%2C transcript variant X10;transcript_id=XM_006518348.5;extra_copy_number=0
CM058254.1	Liftoff	exon	166513761	166513835	.	-	.	ID=exon-XM_006518348.5-10;Parent=rna-XM_006518348.5;Dbxref=GeneID:105445,GenBank:XM_006518348.5,MGI:MGI:106321;gbkey=mRNA;gene=Dock9;product=dedicator of cytokinesis 9%2C transcript variant X10;transcript_id=XM_006518348.5;extra_copy_number=0
CM058254.1	Liftoff	exon	166522390	166522457	.	-	.	ID=exon-XM_006518348.5-9;Parent=rna-XM_006518348.5;Dbxref=GeneID:105445,GenBank:XM_006518348.5,MGI:MGI:106321;gbkey=mRNA;gene=Dock9;product=dedicator of cytokinesis 9%2C transcript variant X10;transcript_id=XM_006518348.5;extra_copy_number=0
CM058254.1	Liftoff	exon	166523611	166523785	.	-	.	ID=exon-XM_006518348.5-8;Parent=rna-XM_006518348.5;Dbxref=GeneID:105445,GenBank:XM_006518348.5,MGI:MGI:106321;gbkey=mRNA;gene=Dock9;product=dedicator of cytokinesis 9%2C transcript variant X10;transcript_id=XM_006518348.5;extra_copy_number=0
CM058254.1	Liftoff	exon	166528144	166528278	.	-	.	ID=exon-XM_006518348.5-7;Parent=rna-XM_006518348.5;Dbxref=GeneID:105445,GenBank:XM_006518348.5,MGI:MGI:106321;gbkey=mRNA;gene=Dock9;product=dedicator of cytokinesis 9%2C transcript variant X10;transcript_id=XM_006518348.5;extra_copy_number=0
CM058254.1	Liftoff	exon	166529352	166529447	.	-	.	ID=exon-XM_006518348.5-6;Parent=rna-XM_006518348.5;Dbxref=GeneID:105445,GenBank:XM_006518348.5,MGI:MGI:106321;gbkey=mRNA;gene=Dock9;product=dedicator of cytokinesis 9%2C transcript variant X10;transcript_id=XM_006518348.5;extra_copy_number=0
CM058254.1	Liftoff	exon	166531075	166531144	.	-	.	ID=exon-XM_006518348.5-5;Parent=rna-XM_006518348.5;Dbxref=GeneID:105445,GenBank:XM_006518348.5,MGI:MGI:106321;gbkey=mRNA;gene=Dock9;product=dedicator of cytokinesis 9%2C transcript variant X10;transcript_id=XM_006518348.5;extra_copy_number=0
CM058254.1	Liftoff	exon	166533153	166533235	.	-	.	ID=exon-XM_006518348.5-4;Parent=rna-XM_006518348.5;Dbxref=GeneID:105445,GenBank:XM_006518348.5,MGI:MGI:106321;gbkey=mRNA;gene=Dock9;product=dedicator of cytokinesis 9%2C transcript variant X10;transcript_id=XM_006518348.5;extra_copy_number=0
CM058254.1	Liftoff	exon	166539052	166539141	.	-	.	ID=exon-XM_006518348.5-3;Parent=rna-XM_006518348.5;Dbxref=GeneID:105445,GenBank:XM_006518348.5,MGI:MGI:106321;gbkey=mRNA;gene=Dock9;product=dedicator of cytokinesis 9%2C transcript variant X10;transcript_id=XM_006518348.5;extra_copy_number=0
CM058254.1	Liftoff	exon	166551989	166552105	.	-	.	ID=exon-XM_006518348.5-2;Parent=rna-XM_006518348.5;Dbxref=GeneID:105445,GenBank:XM_006518348.5,MGI:MGI:106321;gbkey=mRNA;gene=Dock9;product=dedicator of cytokinesis 9%2C transcript variant X10;transcript_id=XM_006518348.5;extra_copy_number=0
CM058254.1	Liftoff	exon	166609071	166611093	.	-	.	ID=exon-XM_006518348.5-1;Parent=rna-XM_006518348.5;Dbxref=GeneID:105445,GenBank:XM_006518348.5,MGI:MGI:106321;gbkey=mRNA;gene=Dock9;product=dedicator of cytokinesis 9%2C transcript variant X10;transcript_id=XM_006518348.5;extra_copy_number=0
CM058254.1	Liftoff	CDS	166414125	166414247	.	-	.	ID=cds-XP_006518411.1;Parent=rna-XM_006518348.5;Dbxref=GeneID:105445,GenBank:XP_006518411.1,MGI:MGI:106321;Name=XP_006518411.1;gbkey=CDS;gene=Dock9;product=dedicator of cytokinesis protein 9 isoform X7;protein_id=XP_006518411.1;extra_copy_number=0
CM058254.1	Liftoff	CDS	166416594	166416732	.	-	.	ID=cds-XP_006518411.1;Parent=rna-XM_006518348.5;Dbxref=GeneID:105445,GenBank:XP_006518411.1,MGI:MGI:106321;Name=XP_006518411.1;gbkey=CDS;gene=Dock9;product=dedicator of cytokinesis protein 9 isoform X7;protein_id=XP_006518411.1;extra_copy_number=0
CM058254.1	Liftoff	CDS	166417184	166417284	.	-	.	ID=cds-XP_006518411.1;Parent=rna-XM_006518348.5;Dbxref=GeneID:105445,GenBank:XP_006518411.1,MGI:MGI:106321;Name=XP_006518411.1;gbkey=CDS;gene=Dock9;product=dedicator of cytokinesis protein 9 isoform X7;protein_id=XP_006518411.1;extra_copy_number=0
CM058254.1	Liftoff	CDS	166420822	166421012	.	-	.	ID=cds-XP_006518411.1;Parent=rna-XM_006518348.5;Dbxref=GeneID:105445,GenBank:XP_006518411.1,MGI:MGI:106321;Name=XP_006518411.1;gbkey=CDS;gene=Dock9;product=dedicator of cytokinesis protein 9 isoform X7;protein_id=XP_006518411.1;extra_copy_number=0
CM058254.1	Liftoff	CDS	166425744	166425954	.	-	.	ID=cds-XP_006518411.1;Parent=rna-XM_006518348.5;Dbxref=GeneID:105445,GenBank:XP_006518411.1,MGI:MGI:106321;Name=XP_006518411.1;gbkey=CDS;gene=Dock9;product=dedicator of cytokinesis protein 9 isoform X7;protein_id=XP_006518411.1;extra_copy_number=0
CM058254.1	Liftoff	CDS	166429611	166429757	.	-	.	ID=cds-XP_006518411.1;Parent=rna-XM_006518348.5;Dbxref=GeneID:105445,GenBank:XP_006518411.1,MGI:MGI:106321;Name=XP_006518411.1;gbkey=CDS;gene=Dock9;product=dedicator of cytokinesis protein 9 isoform X7;protein_id=XP_006518411.1;extra_copy_number=0
CM058254.1	Liftoff	CDS	166431214	166431327	.	-	.	ID=cds-XP_006518411.1;Parent=rna-XM_006518348.5;Dbxref=GeneID:105445,GenBank:XP_006518411.1,MGI:MGI:106321;Name=XP_006518411.1;gbkey=CDS;gene=Dock9;product=dedicator of cytokinesis protein 9 isoform X7;protein_id=XP_006518411.1;extra_copy_number=0
CM058254.1	Liftoff	CDS	166432679	166432801	.	-	.	ID=cds-XP_006518411.1;Parent=rna-XM_006518348.5;Dbxref=GeneID:105445,GenBank:XP_006518411.1,MGI:MGI:106321;Name=XP_006518411.1;gbkey=CDS;gene=Dock9;product=dedicator of cytokinesis protein 9 isoform X7;protein_id=XP_006518411.1;extra_copy_number=0
CM058254.1	Liftoff	CDS	166446537	166446643	.	-	.	ID=cds-XP_006518411.1;Parent=rna-XM_006518348.5;Dbxref=GeneID:105445,GenBank:XP_006518411.1,MGI:MGI:106321;Name=XP_006518411.1;gbkey=CDS;gene=Dock9;product=dedicator of cytokinesis protein 9 isoform X7;protein_id=XP_006518411.1;extra_copy_number=0
CM058254.1	Liftoff	CDS	166447971	166448048	.	-	.	ID=cds-XP_006518411.1;Parent=rna-XM_006518348.5;Dbxref=GeneID:105445,GenBank:XP_006518411.1,MGI:MGI:106321;Name=XP_006518411.1;gbkey=CDS;gene=Dock9;product=dedicator of cytokinesis protein 9 isoform X7;protein_id=XP_006518411.1;extra_copy_number=0
CM058254.1	Liftoff	CDS	166448779	166448836	.	-	.	ID=cds-XP_006518411.1;Parent=rna-XM_006518348.5;Dbxref=GeneID:105445,GenBank:XP_006518411.1,MGI:MGI:106321;Name=XP_006518411.1;gbkey=CDS;gene=Dock9;product=dedicator of cytokinesis protein 9 isoform X7;protein_id=XP_006518411.1;extra_copy_number=0
CM058254.1	Liftoff	CDS	166451109	166451324	.	-	.	ID=cds-XP_006518411.1;Parent=rna-XM_006518348.5;Dbxref=GeneID:105445,GenBank:XP_006518411.1,MGI:MGI:106321;Name=XP_006518411.1;gbkey=CDS;gene=Dock9;product=dedicator of cytokinesis protein 9 isoform X7;protein_id=XP_006518411.1;extra_copy_number=0
CM058254.1	Liftoff	CDS	166451956	166452069	.	-	.	ID=cds-XP_006518411.1;Parent=rna-XM_006518348.5;Dbxref=GeneID:105445,GenBank:XP_006518411.1,MGI:MGI:106321;Name=XP_006518411.1;gbkey=CDS;gene=Dock9;product=dedicator of cytokinesis protein 9 isoform X7;protein_id=XP_006518411.1;extra_copy_number=0
CM058254.1	Liftoff	CDS	166453982	166454164	.	-	.	ID=cds-XP_006518411.1;Parent=rna-XM_006518348.5;Dbxref=GeneID:105445,GenBank:XP_006518411.1,MGI:MGI:106321;Name=XP_006518411.1;gbkey=CDS;gene=Dock9;product=dedicator of cytokinesis protein 9 isoform X7;protein_id=XP_006518411.1;extra_copy_number=0
CM058254.1	Liftoff	CDS	166454286	166454423	.	-	.	ID=cds-XP_006518411.1;Parent=rna-XM_006518348.5;Dbxref=GeneID:105445,GenBank:XP_006518411.1,MGI:MGI:106321;Name=XP_006518411.1;gbkey=CDS;gene=Dock9;product=dedicator of cytokinesis protein 9 isoform X7;protein_id=XP_006518411.1;extra_copy_number=0
CM058254.1	Liftoff	CDS	166456851	166456966	.	-	.	ID=cds-XP_006518411.1;Parent=rna-XM_006518348.5;Dbxref=GeneID:105445,GenBank:XP_006518411.1,MGI:MGI:106321;Name=XP_006518411.1;gbkey=CDS;gene=Dock9;product=dedicator of cytokinesis protein 9 isoform X7;protein_id=XP_006518411.1;extra_copy_number=0
CM058254.1	Liftoff	CDS	166462436	166462572	.	-	.	ID=cds-XP_006518411.1;Parent=rna-XM_006518348.5;Dbxref=GeneID:105445,GenBank:XP_006518411.1,MGI:MGI:106321;Name=XP_006518411.1;gbkey=CDS;gene=Dock9;product=dedicator of cytokinesis protein 9 isoform X7;protein_id=XP_006518411.1;extra_copy_number=0
CM058254.1	Liftoff	CDS	166464964	166465011	.	-	.	ID=cds-XP_006518411.1;Parent=rna-XM_006518348.5;Dbxref=GeneID:105445,GenBank:XP_006518411.1,MGI:MGI:106321;Name=XP_006518411.1;gbkey=CDS;gene=Dock9;product=dedicator of cytokinesis protein 9 isoform X7;protein_id=XP_006518411.1;extra_copy_number=0
CM058254.1	Liftoff	CDS	166466170	166466236	.	-	.	ID=cds-XP_006518411.1;Parent=rna-XM_006518348.5;Dbxref=GeneID:105445,GenBank:XP_006518411.1,MGI:MGI:106321;Name=XP_006518411.1;gbkey=CDS;gene=Dock9;product=dedicator of cytokinesis protein 9 isoform X7;protein_id=XP_006518411.1;extra_copy_number=0
CM058254.1	Liftoff	CDS	166468270	166468381	.	-	.	ID=cds-XP_006518411.1;Parent=rna-XM_006518348.5;Dbxref=GeneID:105445,GenBank:XP_006518411.1,MGI:MGI:106321;Name=XP_006518411.1;gbkey=CDS;gene=Dock9;product=dedicator of cytokinesis protein 9 isoform X7;protein_id=XP_006518411.1;extra_copy_number=0
CM058254.1	Liftoff	CDS	166470316	166470449	.	-	.	ID=cds-XP_006518411.1;Parent=rna-XM_006518348.5;Dbxref=GeneID:105445,GenBank:XP_006518411.1,MGI:MGI:106321;Name=XP_006518411.1;gbkey=CDS;gene=Dock9;product=dedicator of cytokinesis protein 9 isoform X7;protein_id=XP_006518411.1;extra_copy_number=0
CM058254.1	Liftoff	CDS	166475800	166475917	.	-	.	ID=cds-XP_006518411.1;Parent=rna-XM_006518348.5;Dbxref=GeneID:105445,GenBank:XP_006518411.1,MGI:MGI:106321;Name=XP_006518411.1;gbkey=CDS;gene=Dock9;product=dedicator of cytokinesis protein 9 isoform X7;protein_id=XP_006518411.1;extra_copy_number=0
CM058254.1	Liftoff	CDS	166477439	166477552	.	-	.	ID=cds-XP_006518411.1;Parent=rna-XM_006518348.5;Dbxref=GeneID:105445,GenBank:XP_006518411.1,MGI:MGI:106321;Name=XP_006518411.1;gbkey=CDS;gene=Dock9;product=dedicator of cytokinesis protein 9 isoform X7;protein_id=XP_006518411.1;extra_copy_number=0
CM058254.1	Liftoff	CDS	166477729	166477907	.	-	.	ID=cds-XP_006518411.1;Parent=rna-XM_006518348.5;Dbxref=GeneID:105445,GenBank:XP_006518411.1,MGI:MGI:106321;Name=XP_006518411.1;gbkey=CDS;gene=Dock9;product=dedicator of cytokinesis protein 9 isoform X7;protein_id=XP_006518411.1;extra_copy_number=0
CM058254.1	Liftoff	CDS	166479784	166479895	.	-	.	ID=cds-XP_006518411.1;Parent=rna-XM_006518348.5;Dbxref=GeneID:105445,GenBank:XP_006518411.1,MGI:MGI:106321;Name=XP_006518411.1;gbkey=CDS;gene=Dock9;product=dedicator of cytokinesis protein 9 isoform X7;protein_id=XP_006518411.1;extra_copy_number=0
CM058254.1	Liftoff	CDS	166480390	166480473	.	-	.	ID=cds-XP_006518411.1;Parent=rna-XM_006518348.5;Dbxref=GeneID:105445,GenBank:XP_006518411.1,MGI:MGI:106321;Name=XP_006518411.1;gbkey=CDS;gene=Dock9;product=dedicator of cytokinesis protein 9 isoform X7;protein_id=XP_006518411.1;extra_copy_number=0
CM058254.1	Liftoff	CDS	166480651	166480797	.	-	.	ID=cds-XP_006518411.1;Parent=rna-XM_006518348.5;Dbxref=GeneID:105445,GenBank:XP_006518411.1,MGI:MGI:106321;Name=XP_006518411.1;gbkey=CDS;gene=Dock9;product=dedicator of cytokinesis protein 9 isoform X7;protein_id=XP_006518411.1;extra_copy_number=0
CM058254.1	Liftoff	CDS	166490091	166490162	.	-	.	ID=cds-XP_006518411.1;Parent=rna-XM_006518348.5;Dbxref=GeneID:105445,GenBank:XP_006518411.1,MGI:MGI:106321;Name=XP_006518411.1;gbkey=CDS;gene=Dock9;product=dedicator of cytokinesis protein 9 isoform X7;protein_id=XP_006518411.1;extra_copy_number=0
CM058254.1	Liftoff	CDS	166491927	166492052	.	-	.	ID=cds-XP_006518411.1;Parent=rna-XM_006518348.5;Dbxref=GeneID:105445,GenBank:XP_006518411.1,MGI:MGI:106321;Name=XP_006518411.1;gbkey=CDS;gene=Dock9;product=dedicator of cytokinesis protein 9 isoform X7;protein_id=XP_006518411.1;extra_copy_number=0
CM058254.1	Liftoff	CDS	166492914	166492983	.	-	.	ID=cds-XP_006518411.1;Parent=rna-XM_006518348.5;Dbxref=GeneID:105445,GenBank:XP_006518411.1,MGI:MGI:106321;Name=XP_006518411.1;gbkey=CDS;gene=Dock9;product=dedicator of cytokinesis protein 9 isoform X7;protein_id=XP_006518411.1;extra_copy_number=0
CM058254.1	Liftoff	CDS	166493478	166493593	.	-	.	ID=cds-XP_006518411.1;Parent=rna-XM_006518348.5;Dbxref=GeneID:105445,GenBank:XP_006518411.1,MGI:MGI:106321;Name=XP_006518411.1;gbkey=CDS;gene=Dock9;product=dedicator of cytokinesis protein 9 isoform X7;protein_id=XP_006518411.1;extra_copy_number=0
CM058254.1	Liftoff	CDS	166495788	166495877	.	-	.	ID=cds-XP_006518411.1;Parent=rna-XM_006518348.5;Dbxref=GeneID:105445,GenBank:XP_006518411.1,MGI:MGI:106321;Name=XP_006518411.1;gbkey=CDS;gene=Dock9;product=dedicator of cytokinesis protein 9 isoform X7;protein_id=XP_006518411.1;extra_copy_number=0
CM058254.1	Liftoff	CDS	166496545	166496631	.	-	.	ID=cds-XP_006518411.1;Parent=rna-XM_006518348.5;Dbxref=GeneID:105445,GenBank:XP_006518411.1,MGI:MGI:106321;Name=XP_006518411.1;gbkey=CDS;gene=Dock9;product=dedicator of cytokinesis protein 9 isoform X7;protein_id=XP_006518411.1;extra_copy_number=0
CM058254.1	Liftoff	CDS	166497459	166497580	.	-	.	ID=cds-XP_006518411.1;Parent=rna-XM_006518348.5;Dbxref=GeneID:105445,GenBank:XP_006518411.1,MGI:MGI:106321;Name=XP_006518411.1;gbkey=CDS;gene=Dock9;product=dedicator of cytokinesis protein 9 isoform X7;protein_id=XP_006518411.1;extra_copy_number=0
CM058254.1	Liftoff	CDS	166497937	166498060	.	-	.	ID=cds-XP_006518411.1;Parent=rna-XM_006518348.5;Dbxref=GeneID:105445,GenBank:XP_006518411.1,MGI:MGI:106321;Name=XP_006518411.1;gbkey=CDS;gene=Dock9;product=dedicator of cytokinesis protein 9 isoform X7;protein_id=XP_006518411.1;extra_copy_number=0
CM058254.1	Liftoff	CDS	166498434	166498526	.	-	.	ID=cds-XP_006518411.1;Parent=rna-XM_006518348.5;Dbxref=GeneID:105445,GenBank:XP_006518411.1,MGI:MGI:106321;Name=XP_006518411.1;gbkey=CDS;gene=Dock9;product=dedicator of cytokinesis protein 9 isoform X7;protein_id=XP_006518411.1;extra_copy_number=0
CM058254.1	Liftoff	CDS	166499151	166499216	.	-	.	ID=cds-XP_006518411.1;Parent=rna-XM_006518348.5;Dbxref=GeneID:105445,GenBank:XP_006518411.1,MGI:MGI:106321;Name=XP_006518411.1;gbkey=CDS;gene=Dock9;product=dedicator of cytokinesis protein 9 isoform X7;protein_id=XP_006518411.1;extra_copy_number=0
CM058254.1	Liftoff	CDS	166499367	166499554	.	-	.	ID=cds-XP_006518411.1;Parent=rna-XM_006518348.5;Dbxref=GeneID:105445,GenBank:XP_006518411.1,MGI:MGI:106321;Name=XP_006518411.1;gbkey=CDS;gene=Dock9;product=dedicator of cytokinesis protein 9 isoform X7;protein_id=XP_006518411.1;extra_copy_number=0
CM058254.1	Liftoff	CDS	166499644	166499723	.	-	.	ID=cds-XP_006518411.1;Parent=rna-XM_006518348.5;Dbxref=GeneID:105445,GenBank:XP_006518411.1,MGI:MGI:106321;Name=XP_006518411.1;gbkey=CDS;gene=Dock9;product=dedicator of cytokinesis protein 9 isoform X7;protein_id=XP_006518411.1;extra_copy_number=0
CM058254.1	Liftoff	CDS	166505142	166505264	.	-	.	ID=cds-XP_006518411.1;Parent=rna-XM_006518348.5;Dbxref=GeneID:105445,GenBank:XP_006518411.1,MGI:MGI:106321;Name=XP_006518411.1;gbkey=CDS;gene=Dock9;product=dedicator of cytokinesis protein 9 isoform X7;protein_id=XP_006518411.1;extra_copy_number=0
CM058254.1	Liftoff	CDS	166505795	166505877	.	-	.	ID=cds-XP_006518411.1;Parent=rna-XM_006518348.5;Dbxref=GeneID:105445,GenBank:XP_006518411.1,MGI:MGI:106321;Name=XP_006518411.1;gbkey=CDS;gene=Dock9;product=dedicator of cytokinesis protein 9 isoform X7;protein_id=XP_006518411.1;extra_copy_number=0
CM058254.1	Liftoff	CDS	166510107	166510229	.	-	.	ID=cds-XP_006518411.1;Parent=rna-XM_006518348.5;Dbxref=GeneID:105445,GenBank:XP_006518411.1,MGI:MGI:106321;Name=XP_006518411.1;gbkey=CDS;gene=Dock9;product=dedicator of cytokinesis protein 9 isoform X7;protein_id=XP_006518411.1;extra_copy_number=0
CM058254.1	Liftoff	CDS	166510602	166510799	.	-	.	ID=cds-XP_006518411.1;Parent=rna-XM_006518348.5;Dbxref=GeneID:105445,GenBank:XP_006518411.1,MGI:MGI:106321;Name=XP_006518411.1;gbkey=CDS;gene=Dock9;product=dedicator of cytokinesis protein 9 isoform X7;protein_id=XP_006518411.1;extra_copy_number=0
CM058254.1	Liftoff	CDS	166512118	166512258	.	-	.	ID=cds-XP_006518411.1;Parent=rna-XM_006518348.5;Dbxref=GeneID:105445,GenBank:XP_006518411.1,MGI:MGI:106321;Name=XP_006518411.1;gbkey=CDS;gene=Dock9;product=dedicator of cytokinesis protein 9 isoform X7;protein_id=XP_006518411.1;extra_copy_number=0
CM058254.1	Liftoff	CDS	166513761	166513835	.	-	.	ID=cds-XP_006518411.1;Parent=rna-XM_006518348.5;Dbxref=GeneID:105445,GenBank:XP_006518411.1,MGI:MGI:106321;Name=XP_006518411.1;gbkey=CDS;gene=Dock9;product=dedicator of cytokinesis protein 9 isoform X7;protein_id=XP_006518411.1;extra_copy_number=0
CM058254.1	Liftoff	CDS	166522390	166522457	.	-	.	ID=cds-XP_006518411.1;Parent=rna-XM_006518348.5;Dbxref=GeneID:105445,GenBank:XP_006518411.1,MGI:MGI:106321;Name=XP_006518411.1;gbkey=CDS;gene=Dock9;product=dedicator of cytokinesis protein 9 isoform X7;protein_id=XP_006518411.1;extra_copy_number=0
CM058254.1	Liftoff	CDS	166523611	166523785	.	-	.	ID=cds-XP_006518411.1;Parent=rna-XM_006518348.5;Dbxref=GeneID:105445,GenBank:XP_006518411.1,MGI:MGI:106321;Name=XP_006518411.1;gbkey=CDS;gene=Dock9;product=dedicator of cytokinesis protein 9 isoform X7;protein_id=XP_006518411.1;extra_copy_number=0
CM058254.1	Liftoff	CDS	166528144	166528278	.	-	.	ID=cds-XP_006518411.1;Parent=rna-XM_006518348.5;Dbxref=GeneID:105445,GenBank:XP_006518411.1,MGI:MGI:106321;Name=XP_006518411.1;gbkey=CDS;gene=Dock9;product=dedicator of cytokinesis protein 9 isoform X7;protein_id=XP_006518411.1;extra_copy_number=0
CM058254.1	Liftoff	CDS	166529352	166529447	.	-	.	ID=cds-XP_006518411.1;Parent=rna-XM_006518348.5;Dbxref=GeneID:105445,GenBank:XP_006518411.1,MGI:MGI:106321;Name=XP_006518411.1;gbkey=CDS;gene=Dock9;product=dedicator of cytokinesis protein 9 isoform X7;protein_id=XP_006518411.1;extra_copy_number=0
CM058254.1	Liftoff	CDS	166531075	166531144	.	-	.	ID=cds-XP_006518411.1;Parent=rna-XM_006518348.5;Dbxref=GeneID:105445,GenBank:XP_006518411.1,MGI:MGI:106321;Name=XP_006518411.1;gbkey=CDS;gene=Dock9;product=dedicator of cytokinesis protein 9 isoform X7;protein_id=XP_006518411.1;extra_copy_number=0
CM058254.1	Liftoff	CDS	166533153	166533235	.	-	.	ID=cds-XP_006518411.1;Parent=rna-XM_006518348.5;Dbxref=GeneID:105445,GenBank:XP_006518411.1,MGI:MGI:106321;Name=XP_006518411.1;gbkey=CDS;gene=Dock9;product=dedicator of cytokinesis protein 9 isoform X7;protein_id=XP_006518411.1;extra_copy_number=0
CM058254.1	Liftoff	CDS	166539052	166539141	.	-	.	ID=cds-XP_006518411.1;Parent=rna-XM_006518348.5;Dbxref=GeneID:105445,GenBank:XP_006518411.1,MGI:MGI:106321;Name=XP_006518411.1;gbkey=CDS;gene=Dock9;product=dedicator of cytokinesis protein 9 isoform X7;protein_id=XP_006518411.1;extra_copy_number=0
CM058254.1	Liftoff	CDS	166551989	166552105	.	-	.	ID=cds-XP_006518411.1;Parent=rna-XM_006518348.5;Dbxref=GeneID:105445,GenBank:XP_006518411.1,MGI:MGI:106321;Name=XP_006518411.1;gbkey=CDS;gene=Dock9;product=dedicator of cytokinesis protein 9 isoform X7;protein_id=XP_006518411.1;extra_copy_number=0
CM058254.1	Liftoff	CDS	166609071	166609232	.	-	.	ID=cds-XP_006518411.1;Parent=rna-XM_006518348.5;Dbxref=GeneID:105445,GenBank:XP_006518411.1,MGI:MGI:106321;Name=XP_006518411.1;gbkey=CDS;gene=Dock9;product=dedicator of cytokinesis protein 9 isoform X7;protein_id=XP_006518411.1;extra_copy_number=0
CM058254.1	Liftoff	mRNA	166412659	166611093	.	-	.	ID=rna-XM_006518349.5;Parent=gene-Dock9;Dbxref=GeneID:105445,GenBank:XM_006518349.5,MGI:MGI:106321;Name=XM_006518349.5;gbkey=mRNA;gene=Dock9;model_evidence=Supporting evidence includes similarity to: 47 ESTs%2C 2 Proteins%2C 860 long SRA reads%2C and 99%25 coverage of the annotated genomic feature by RNAseq alignments%2C including 11 samples with support for all annotated introns;product=dedicator of cytokinesis 9%2C transcript variant X13;transcript_id=XM_006518349.5;matches_ref_protein=True;valid_ORF=True;extra_copy_number=0
CM058254.1	Liftoff	exon	166412659	166414247	.	-	.	ID=exon-XM_006518349.5-56;Parent=rna-XM_006518349.5;Dbxref=GeneID:105445,GenBank:XM_006518349.5,MGI:MGI:106321;gbkey=mRNA;gene=Dock9;product=dedicator of cytokinesis 9%2C transcript variant X13;transcript_id=XM_006518349.5;extra_copy_number=0
CM058254.1	Liftoff	exon	166416594	166416732	.	-	.	ID=exon-XM_006518349.5-55;Parent=rna-XM_006518349.5;Dbxref=GeneID:105445,GenBank:XM_006518349.5,MGI:MGI:106321;gbkey=mRNA;gene=Dock9;product=dedicator of cytokinesis 9%2C transcript variant X13;transcript_id=XM_006518349.5;extra_copy_number=0
CM058254.1	Liftoff	exon	166417184	166417284	.	-	.	ID=exon-XM_006518349.5-54;Parent=rna-XM_006518349.5;Dbxref=GeneID:105445,GenBank:XM_006518349.5,MGI:MGI:106321;gbkey=mRNA;gene=Dock9;product=dedicator of cytokinesis 9%2C transcript variant X13;transcript_id=XM_006518349.5;extra_copy_number=0
CM058254.1	Liftoff	exon	166420822	166421012	.	-	.	ID=exon-XM_006518349.5-53;Parent=rna-XM_006518349.5;Dbxref=GeneID:105445,GenBank:XM_006518349.5,MGI:MGI:106321;gbkey=mRNA;gene=Dock9;product=dedicator of cytokinesis 9%2C transcript variant X13;transcript_id=XM_006518349.5;extra_copy_number=0
CM058254.1	Liftoff	exon	166425744	166425954	.	-	.	ID=exon-XM_006518349.5-52;Parent=rna-XM_006518349.5;Dbxref=GeneID:105445,GenBank:XM_006518349.5,MGI:MGI:106321;gbkey=mRNA;gene=Dock9;product=dedicator of cytokinesis 9%2C transcript variant X13;transcript_id=XM_006518349.5;extra_copy_number=0
CM058254.1	Liftoff	exon	166429611	166429757	.	-	.	ID=exon-XM_006518349.5-51;Parent=rna-XM_006518349.5;Dbxref=GeneID:105445,GenBank:XM_006518349.5,MGI:MGI:106321;gbkey=mRNA;gene=Dock9;product=dedicator of cytokinesis 9%2C transcript variant X13;transcript_id=XM_006518349.5;extra_copy_number=0
CM058254.1	Liftoff	exon	166430549	166430584	.	-	.	ID=exon-XM_006518349.5-50;Parent=rna-XM_006518349.5;Dbxref=GeneID:105445,GenBank:XM_006518349.5,MGI:MGI:106321;gbkey=mRNA;gene=Dock9;product=dedicator of cytokinesis 9%2C transcript variant X13;transcript_id=XM_006518349.5;extra_copy_number=0
CM058254.1	Liftoff	exon	166431019	166431024	.	-	.	ID=exon-XM_006518349.5-49;Parent=rna-XM_006518349.5;Dbxref=GeneID:105445,GenBank:XM_006518349.5,MGI:MGI:106321;gbkey=mRNA;gene=Dock9;product=dedicator of cytokinesis 9%2C transcript variant X13;transcript_id=XM_006518349.5;extra_copy_number=0
CM058254.1	Liftoff	exon	166431214	166431327	.	-	.	ID=exon-XM_006518349.5-48;Parent=rna-XM_006518349.5;Dbxref=GeneID:105445,GenBank:XM_006518349.5,MGI:MGI:106321;gbkey=mRNA;gene=Dock9;product=dedicator of cytokinesis 9%2C transcript variant X13;transcript_id=XM_006518349.5;extra_copy_number=0
CM058254.1	Liftoff	exon	166432679	166432801	.	-	.	ID=exon-XM_006518349.5-47;Parent=rna-XM_006518349.5;Dbxref=GeneID:105445,GenBank:XM_006518349.5,MGI:MGI:106321;gbkey=mRNA;gene=Dock9;product=dedicator of cytokinesis 9%2C transcript variant X13;transcript_id=XM_006518349.5;extra_copy_number=0
CM058254.1	Liftoff	exon	166446537	166446643	.	-	.	ID=exon-XM_006518349.5-46;Parent=rna-XM_006518349.5;Dbxref=GeneID:105445,GenBank:XM_006518349.5,MGI:MGI:106321;gbkey=mRNA;gene=Dock9;product=dedicator of cytokinesis 9%2C transcript variant X13;transcript_id=XM_006518349.5;extra_copy_number=0
CM058254.1	Liftoff	exon	166447971	166448048	.	-	.	ID=exon-XM_006518349.5-45;Parent=rna-XM_006518349.5;Dbxref=GeneID:105445,GenBank:XM_006518349.5,MGI:MGI:106321;gbkey=mRNA;gene=Dock9;product=dedicator of cytokinesis 9%2C transcript variant X13;transcript_id=XM_006518349.5;extra_copy_number=0
CM058254.1	Liftoff	exon	166448779	166448836	.	-	.	ID=exon-XM_006518349.5-44;Parent=rna-XM_006518349.5;Dbxref=GeneID:105445,GenBank:XM_006518349.5,MGI:MGI:106321;gbkey=mRNA;gene=Dock9;product=dedicator of cytokinesis 9%2C transcript variant X13;transcript_id=XM_006518349.5;extra_copy_number=0
CM058254.1	Liftoff	exon	166451109	166451324	.	-	.	ID=exon-XM_006518349.5-43;Parent=rna-XM_006518349.5;Dbxref=GeneID:105445,GenBank:XM_006518349.5,MGI:MGI:106321;gbkey=mRNA;gene=Dock9;product=dedicator of cytokinesis 9%2C transcript variant X13;transcript_id=XM_006518349.5;extra_copy_number=0
CM058254.1	Liftoff	exon	166451956	166452069	.	-	.	ID=exon-XM_006518349.5-42;Parent=rna-XM_006518349.5;Dbxref=GeneID:105445,GenBank:XM_006518349.5,MGI:MGI:106321;gbkey=mRNA;gene=Dock9;product=dedicator of cytokinesis 9%2C transcript variant X13;transcript_id=XM_006518349.5;extra_copy_number=0
CM058254.1	Liftoff	exon	166453982	166454164	.	-	.	ID=exon-XM_006518349.5-41;Parent=rna-XM_006518349.5;Dbxref=GeneID:105445,GenBank:XM_006518349.5,MGI:MGI:106321;gbkey=mRNA;gene=Dock9;product=dedicator of cytokinesis 9%2C transcript variant X13;transcript_id=XM_006518349.5;extra_copy_number=0
CM058254.1	Liftoff	exon	166454286	166454423	.	-	.	ID=exon-XM_006518349.5-40;Parent=rna-XM_006518349.5;Dbxref=GeneID:105445,GenBank:XM_006518349.5,MGI:MGI:106321;gbkey=mRNA;gene=Dock9;product=dedicator of cytokinesis 9%2C transcript variant X13;transcript_id=XM_006518349.5;extra_copy_number=0
CM058254.1	Liftoff	exon	166456851	166456966	.	-	.	ID=exon-XM_006518349.5-39;Parent=rna-XM_006518349.5;Dbxref=GeneID:105445,GenBank:XM_006518349.5,MGI:MGI:106321;gbkey=mRNA;gene=Dock9;product=dedicator of cytokinesis 9%2C transcript variant X13;transcript_id=XM_006518349.5;extra_copy_number=0
CM058254.1	Liftoff	exon	166462436	166462503	.	-	.	ID=exon-XM_006518349.5-38;Parent=rna-XM_006518349.5;Dbxref=GeneID:105445,GenBank:XM_006518349.5,MGI:MGI:106321;gbkey=mRNA;gene=Dock9;product=dedicator of cytokinesis 9%2C transcript variant X13;transcript_id=XM_006518349.5;extra_copy_number=0
CM058254.1	Liftoff	exon	166464964	166465011	.	-	.	ID=exon-XM_006518349.5-37;Parent=rna-XM_006518349.5;Dbxref=GeneID:105445,GenBank:XM_006518349.5,MGI:MGI:106321;gbkey=mRNA;gene=Dock9;product=dedicator of cytokinesis 9%2C transcript variant X13;transcript_id=XM_006518349.5;extra_copy_number=0
CM058254.1	Liftoff	exon	166466170	166466236	.	-	.	ID=exon-XM_006518349.5-36;Parent=rna-XM_006518349.5;Dbxref=GeneID:105445,GenBank:XM_006518349.5,MGI:MGI:106321;gbkey=mRNA;gene=Dock9;product=dedicator of cytokinesis 9%2C transcript variant X13;transcript_id=XM_006518349.5;extra_copy_number=0
CM058254.1	Liftoff	exon	166468270	166468384	.	-	.	ID=exon-XM_006518349.5-35;Parent=rna-XM_006518349.5;Dbxref=GeneID:105445,GenBank:XM_006518349.5,MGI:MGI:106321;gbkey=mRNA;gene=Dock9;product=dedicator of cytokinesis 9%2C transcript variant X13;transcript_id=XM_006518349.5;extra_copy_number=0
CM058254.1	Liftoff	exon	166470316	166470449	.	-	.	ID=exon-XM_006518349.5-34;Parent=rna-XM_006518349.5;Dbxref=GeneID:105445,GenBank:XM_006518349.5,MGI:MGI:106321;gbkey=mRNA;gene=Dock9;product=dedicator of cytokinesis 9%2C transcript variant X13;transcript_id=XM_006518349.5;extra_copy_number=0
CM058254.1	Liftoff	exon	166475800	166475917	.	-	.	ID=exon-XM_006518349.5-33;Parent=rna-XM_006518349.5;Dbxref=GeneID:105445,GenBank:XM_006518349.5,MGI:MGI:106321;gbkey=mRNA;gene=Dock9;product=dedicator of cytokinesis 9%2C transcript variant X13;transcript_id=XM_006518349.5;extra_copy_number=0
CM058254.1	Liftoff	exon	166477439	166477552	.	-	.	ID=exon-XM_006518349.5-32;Parent=rna-XM_006518349.5;Dbxref=GeneID:105445,GenBank:XM_006518349.5,MGI:MGI:106321;gbkey=mRNA;gene=Dock9;product=dedicator of cytokinesis 9%2C transcript variant X13;transcript_id=XM_006518349.5;extra_copy_number=0
CM058254.1	Liftoff	exon	166477729	166477907	.	-	.	ID=exon-XM_006518349.5-31;Parent=rna-XM_006518349.5;Dbxref=GeneID:105445,GenBank:XM_006518349.5,MGI:MGI:106321;gbkey=mRNA;gene=Dock9;product=dedicator of cytokinesis 9%2C transcript variant X13;transcript_id=XM_006518349.5;extra_copy_number=0
CM058254.1	Liftoff	exon	166479784	166479895	.	-	.	ID=exon-XM_006518349.5-30;Parent=rna-XM_006518349.5;Dbxref=GeneID:105445,GenBank:XM_006518349.5,MGI:MGI:106321;gbkey=mRNA;gene=Dock9;product=dedicator of cytokinesis 9%2C transcript variant X13;transcript_id=XM_006518349.5;extra_copy_number=0
CM058254.1	Liftoff	exon	166480390	166480473	.	-	.	ID=exon-XM_006518349.5-29;Parent=rna-XM_006518349.5;Dbxref=GeneID:105445,GenBank:XM_006518349.5,MGI:MGI:106321;gbkey=mRNA;gene=Dock9;product=dedicator of cytokinesis 9%2C transcript variant X13;transcript_id=XM_006518349.5;extra_copy_number=0
CM058254.1	Liftoff	exon	166480651	166480797	.	-	.	ID=exon-XM_006518349.5-28;Parent=rna-XM_006518349.5;Dbxref=GeneID:105445,GenBank:XM_006518349.5,MGI:MGI:106321;gbkey=mRNA;gene=Dock9;product=dedicator of cytokinesis 9%2C transcript variant X13;transcript_id=XM_006518349.5;extra_copy_number=0
CM058254.1	Liftoff	exon	166490091	166490162	.	-	.	ID=exon-XM_006518349.5-27;Parent=rna-XM_006518349.5;Dbxref=GeneID:105445,GenBank:XM_006518349.5,MGI:MGI:106321;gbkey=mRNA;gene=Dock9;product=dedicator of cytokinesis 9%2C transcript variant X13;transcript_id=XM_006518349.5;extra_copy_number=0
CM058254.1	Liftoff	exon	166491927	166492052	.	-	.	ID=exon-XM_006518349.5-26;Parent=rna-XM_006518349.5;Dbxref=GeneID:105445,GenBank:XM_006518349.5,MGI:MGI:106321;gbkey=mRNA;gene=Dock9;product=dedicator of cytokinesis 9%2C transcript variant X13;transcript_id=XM_006518349.5;extra_copy_number=0
CM058254.1	Liftoff	exon	166492914	166492983	.	-	.	ID=exon-XM_006518349.5-25;Parent=rna-XM_006518349.5;Dbxref=GeneID:105445,GenBank:XM_006518349.5,MGI:MGI:106321;gbkey=mRNA;gene=Dock9;product=dedicator of cytokinesis 9%2C transcript variant X13;transcript_id=XM_006518349.5;extra_copy_number=0
CM058254.1	Liftoff	exon	166493478	166493593	.	-	.	ID=exon-XM_006518349.5-24;Parent=rna-XM_006518349.5;Dbxref=GeneID:105445,GenBank:XM_006518349.5,MGI:MGI:106321;gbkey=mRNA;gene=Dock9;product=dedicator of cytokinesis 9%2C transcript variant X13;transcript_id=XM_006518349.5;extra_copy_number=0
CM058254.1	Liftoff	exon	166495788	166495877	.	-	.	ID=exon-XM_006518349.5-23;Parent=rna-XM_006518349.5;Dbxref=GeneID:105445,GenBank:XM_006518349.5,MGI:MGI:106321;gbkey=mRNA;gene=Dock9;product=dedicator of cytokinesis 9%2C transcript variant X13;transcript_id=XM_006518349.5;extra_copy_number=0
CM058254.1	Liftoff	exon	166496545	166496631	.	-	.	ID=exon-XM_006518349.5-22;Parent=rna-XM_006518349.5;Dbxref=GeneID:105445,GenBank:XM_006518349.5,MGI:MGI:106321;gbkey=mRNA;gene=Dock9;product=dedicator of cytokinesis 9%2C transcript variant X13;transcript_id=XM_006518349.5;extra_copy_number=0
CM058254.1	Liftoff	exon	166497459	166497580	.	-	.	ID=exon-XM_006518349.5-21;Parent=rna-XM_006518349.5;Dbxref=GeneID:105445,GenBank:XM_006518349.5,MGI:MGI:106321;gbkey=mRNA;gene=Dock9;product=dedicator of cytokinesis 9%2C transcript variant X13;transcript_id=XM_006518349.5;extra_copy_number=0
CM058254.1	Liftoff	exon	166497937	166498060	.	-	.	ID=exon-XM_006518349.5-20;Parent=rna-XM_006518349.5;Dbxref=GeneID:105445,GenBank:XM_006518349.5,MGI:MGI:106321;gbkey=mRNA;gene=Dock9;product=dedicator of cytokinesis 9%2C transcript variant X13;transcript_id=XM_006518349.5;extra_copy_number=0
CM058254.1	Liftoff	exon	166498434	166498526	.	-	.	ID=exon-XM_006518349.5-19;Parent=rna-XM_006518349.5;Dbxref=GeneID:105445,GenBank:XM_006518349.5,MGI:MGI:106321;gbkey=mRNA;gene=Dock9;product=dedicator of cytokinesis 9%2C transcript variant X13;transcript_id=XM_006518349.5;extra_copy_number=0
CM058254.1	Liftoff	exon	166499151	166499216	.	-	.	ID=exon-XM_006518349.5-18;Parent=rna-XM_006518349.5;Dbxref=GeneID:105445,GenBank:XM_006518349.5,MGI:MGI:106321;gbkey=mRNA;gene=Dock9;product=dedicator of cytokinesis 9%2C transcript variant X13;transcript_id=XM_006518349.5;extra_copy_number=0
CM058254.1	Liftoff	exon	166499367	166499554	.	-	.	ID=exon-XM_006518349.5-17;Parent=rna-XM_006518349.5;Dbxref=GeneID:105445,GenBank:XM_006518349.5,MGI:MGI:106321;gbkey=mRNA;gene=Dock9;product=dedicator of cytokinesis 9%2C transcript variant X13;transcript_id=XM_006518349.5;extra_copy_number=0
CM058254.1	Liftoff	exon	166499644	166499723	.	-	.	ID=exon-XM_006518349.5-16;Parent=rna-XM_006518349.5;Dbxref=GeneID:105445,GenBank:XM_006518349.5,MGI:MGI:106321;gbkey=mRNA;gene=Dock9;product=dedicator of cytokinesis 9%2C transcript variant X13;transcript_id=XM_006518349.5;extra_copy_number=0
CM058254.1	Liftoff	exon	166505142	166505264	.	-	.	ID=exon-XM_006518349.5-15;Parent=rna-XM_006518349.5;Dbxref=GeneID:105445,GenBank:XM_006518349.5,MGI:MGI:106321;gbkey=mRNA;gene=Dock9;product=dedicator of cytokinesis 9%2C transcript variant X13;transcript_id=XM_006518349.5;extra_copy_number=0
CM058254.1	Liftoff	exon	166505795	166505877	.	-	.	ID=exon-XM_006518349.5-14;Parent=rna-XM_006518349.5;Dbxref=GeneID:105445,GenBank:XM_006518349.5,MGI:MGI:106321;gbkey=mRNA;gene=Dock9;product=dedicator of cytokinesis 9%2C transcript variant X13;transcript_id=XM_006518349.5;extra_copy_number=0
CM058254.1	Liftoff	exon	166510107	166510229	.	-	.	ID=exon-XM_006518349.5-13;Parent=rna-XM_006518349.5;Dbxref=GeneID:105445,GenBank:XM_006518349.5,MGI:MGI:106321;gbkey=mRNA;gene=Dock9;product=dedicator of cytokinesis 9%2C transcript variant X13;transcript_id=XM_006518349.5;extra_copy_number=0
CM058254.1	Liftoff	exon	166510602	166510799	.	-	.	ID=exon-XM_006518349.5-12;Parent=rna-XM_006518349.5;Dbxref=GeneID:105445,GenBank:XM_006518349.5,MGI:MGI:106321;gbkey=mRNA;gene=Dock9;product=dedicator of cytokinesis 9%2C transcript variant X13;transcript_id=XM_006518349.5;extra_copy_number=0
CM058254.1	Liftoff	exon	166512118	166512258	.	-	.	ID=exon-XM_006518349.5-11;Parent=rna-XM_006518349.5;Dbxref=GeneID:105445,GenBank:XM_006518349.5,MGI:MGI:106321;gbkey=mRNA;gene=Dock9;product=dedicator of cytokinesis 9%2C transcript variant X13;transcript_id=XM_006518349.5;extra_copy_number=0
CM058254.1	Liftoff	exon	166513761	166513835	.	-	.	ID=exon-XM_006518349.5-10;Parent=rna-XM_006518349.5;Dbxref=GeneID:105445,GenBank:XM_006518349.5,MGI:MGI:106321;gbkey=mRNA;gene=Dock9;product=dedicator of cytokinesis 9%2C transcript variant X13;transcript_id=XM_006518349.5;extra_copy_number=0
CM058254.1	Liftoff	exon	166522390	166522457	.	-	.	ID=exon-XM_006518349.5-9;Parent=rna-XM_006518349.5;Dbxref=GeneID:105445,GenBank:XM_006518349.5,MGI:MGI:106321;gbkey=mRNA;gene=Dock9;product=dedicator of cytokinesis 9%2C transcript variant X13;transcript_id=XM_006518349.5;extra_copy_number=0
CM058254.1	Liftoff	exon	166523611	166523785	.	-	.	ID=exon-XM_006518349.5-8;Parent=rna-XM_006518349.5;Dbxref=GeneID:105445,GenBank:XM_006518349.5,MGI:MGI:106321;gbkey=mRNA;gene=Dock9;product=dedicator of cytokinesis 9%2C transcript variant X13;transcript_id=XM_006518349.5;extra_copy_number=0
CM058254.1	Liftoff	exon	166528144	166528278	.	-	.	ID=exon-XM_006518349.5-7;Parent=rna-XM_006518349.5;Dbxref=GeneID:105445,GenBank:XM_006518349.5,MGI:MGI:106321;gbkey=mRNA;gene=Dock9;product=dedicator of cytokinesis 9%2C transcript variant X13;transcript_id=XM_006518349.5;extra_copy_number=0
CM058254.1	Liftoff	exon	166529352	166529447	.	-	.	ID=exon-XM_006518349.5-6;Parent=rna-XM_006518349.5;Dbxref=GeneID:105445,GenBank:XM_006518349.5,MGI:MGI:106321;gbkey=mRNA;gene=Dock9;product=dedicator of cytokinesis 9%2C transcript variant X13;transcript_id=XM_006518349.5;extra_copy_number=0
CM058254.1	Liftoff	exon	166531075	166531144	.	-	.	ID=exon-XM_006518349.5-5;Parent=rna-XM_006518349.5;Dbxref=GeneID:105445,GenBank:XM_006518349.5,MGI:MGI:106321;gbkey=mRNA;gene=Dock9;product=dedicator of cytokinesis 9%2C transcript variant X13;transcript_id=XM_006518349.5;extra_copy_number=0
CM058254.1	Liftoff	exon	166533153	166533235	.	-	.	ID=exon-XM_006518349.5-4;Parent=rna-XM_006518349.5;Dbxref=GeneID:105445,GenBank:XM_006518349.5,MGI:MGI:106321;gbkey=mRNA;gene=Dock9;product=dedicator of cytokinesis 9%2C transcript variant X13;transcript_id=XM_006518349.5;extra_copy_number=0
CM058254.1	Liftoff	exon	166539052	166539141	.	-	.	ID=exon-XM_006518349.5-3;Parent=rna-XM_006518349.5;Dbxref=GeneID:105445,GenBank:XM_006518349.5,MGI:MGI:106321;gbkey=mRNA;gene=Dock9;product=dedicator of cytokinesis 9%2C transcript variant X13;transcript_id=XM_006518349.5;extra_copy_number=0
CM058254.1	Liftoff	exon	166551989	166552105	.	-	.	ID=exon-XM_006518349.5-2;Parent=rna-XM_006518349.5;Dbxref=GeneID:105445,GenBank:XM_006518349.5,MGI:MGI:106321;gbkey=mRNA;gene=Dock9;product=dedicator of cytokinesis 9%2C transcript variant X13;transcript_id=XM_006518349.5;extra_copy_number=0
CM058254.1	Liftoff	exon	166609071	166611093	.	-	.	ID=exon-XM_006518349.5-1;Parent=rna-XM_006518349.5;Dbxref=GeneID:105445,GenBank:XM_006518349.5,MGI:MGI:106321;gbkey=mRNA;gene=Dock9;product=dedicator of cytokinesis 9%2C transcript variant X13;transcript_id=XM_006518349.5;extra_copy_number=0
CM058254.1	Liftoff	CDS	166414125	166414247	.	-	.	ID=cds-XP_006518412.1;Parent=rna-XM_006518349.5;Dbxref=GeneID:105445,GenBank:XP_006518412.1,MGI:MGI:106321;Name=XP_006518412.1;gbkey=CDS;gene=Dock9;product=dedicator of cytokinesis protein 9 isoform X9;protein_id=XP_006518412.1;extra_copy_number=0
CM058254.1	Liftoff	CDS	166416594	166416732	.	-	.	ID=cds-XP_006518412.1;Parent=rna-XM_006518349.5;Dbxref=GeneID:105445,GenBank:XP_006518412.1,MGI:MGI:106321;Name=XP_006518412.1;gbkey=CDS;gene=Dock9;product=dedicator of cytokinesis protein 9 isoform X9;protein_id=XP_006518412.1;extra_copy_number=0
CM058254.1	Liftoff	CDS	166417184	166417284	.	-	.	ID=cds-XP_006518412.1;Parent=rna-XM_006518349.5;Dbxref=GeneID:105445,GenBank:XP_006518412.1,MGI:MGI:106321;Name=XP_006518412.1;gbkey=CDS;gene=Dock9;product=dedicator of cytokinesis protein 9 isoform X9;protein_id=XP_006518412.1;extra_copy_number=0
CM058254.1	Liftoff	CDS	166420822	166421012	.	-	.	ID=cds-XP_006518412.1;Parent=rna-XM_006518349.5;Dbxref=GeneID:105445,GenBank:XP_006518412.1,MGI:MGI:106321;Name=XP_006518412.1;gbkey=CDS;gene=Dock9;product=dedicator of cytokinesis protein 9 isoform X9;protein_id=XP_006518412.1;extra_copy_number=0
CM058254.1	Liftoff	CDS	166425744	166425954	.	-	.	ID=cds-XP_006518412.1;Parent=rna-XM_006518349.5;Dbxref=GeneID:105445,GenBank:XP_006518412.1,MGI:MGI:106321;Name=XP_006518412.1;gbkey=CDS;gene=Dock9;product=dedicator of cytokinesis protein 9 isoform X9;protein_id=XP_006518412.1;extra_copy_number=0
CM058254.1	Liftoff	CDS	166429611	166429757	.	-	.	ID=cds-XP_006518412.1;Parent=rna-XM_006518349.5;Dbxref=GeneID:105445,GenBank:XP_006518412.1,MGI:MGI:106321;Name=XP_006518412.1;gbkey=CDS;gene=Dock9;product=dedicator of cytokinesis protein 9 isoform X9;protein_id=XP_006518412.1;extra_copy_number=0
CM058254.1	Liftoff	CDS	166430549	166430584	.	-	.	ID=cds-XP_006518412.1;Parent=rna-XM_006518349.5;Dbxref=GeneID:105445,GenBank:XP_006518412.1,MGI:MGI:106321;Name=XP_006518412.1;gbkey=CDS;gene=Dock9;product=dedicator of cytokinesis protein 9 isoform X9;protein_id=XP_006518412.1;extra_copy_number=0
CM058254.1	Liftoff	CDS	166431019	166431024	.	-	.	ID=cds-XP_006518412.1;Parent=rna-XM_006518349.5;Dbxref=GeneID:105445,GenBank:XP_006518412.1,MGI:MGI:106321;Name=XP_006518412.1;gbkey=CDS;gene=Dock9;product=dedicator of cytokinesis protein 9 isoform X9;protein_id=XP_006518412.1;extra_copy_number=0
CM058254.1	Liftoff	CDS	166431214	166431327	.	-	.	ID=cds-XP_006518412.1;Parent=rna-XM_006518349.5;Dbxref=GeneID:105445,GenBank:XP_006518412.1,MGI:MGI:106321;Name=XP_006518412.1;gbkey=CDS;gene=Dock9;product=dedicator of cytokinesis protein 9 isoform X9;protein_id=XP_006518412.1;extra_copy_number=0
CM058254.1	Liftoff	CDS	166432679	166432801	.	-	.	ID=cds-XP_006518412.1;Parent=rna-XM_006518349.5;Dbxref=GeneID:105445,GenBank:XP_006518412.1,MGI:MGI:106321;Name=XP_006518412.1;gbkey=CDS;gene=Dock9;product=dedicator of cytokinesis protein 9 isoform X9;protein_id=XP_006518412.1;extra_copy_number=0
CM058254.1	Liftoff	CDS	166446537	166446643	.	-	.	ID=cds-XP_006518412.1;Parent=rna-XM_006518349.5;Dbxref=GeneID:105445,GenBank:XP_006518412.1,MGI:MGI:106321;Name=XP_006518412.1;gbkey=CDS;gene=Dock9;product=dedicator of cytokinesis protein 9 isoform X9;protein_id=XP_006518412.1;extra_copy_number=0
CM058254.1	Liftoff	CDS	166447971	166448048	.	-	.	ID=cds-XP_006518412.1;Parent=rna-XM_006518349.5;Dbxref=GeneID:105445,GenBank:XP_006518412.1,MGI:MGI:106321;Name=XP_006518412.1;gbkey=CDS;gene=Dock9;product=dedicator of cytokinesis protein 9 isoform X9;protein_id=XP_006518412.1;extra_copy_number=0
CM058254.1	Liftoff	CDS	166448779	166448836	.	-	.	ID=cds-XP_006518412.1;Parent=rna-XM_006518349.5;Dbxref=GeneID:105445,GenBank:XP_006518412.1,MGI:MGI:106321;Name=XP_006518412.1;gbkey=CDS;gene=Dock9;product=dedicator of cytokinesis protein 9 isoform X9;protein_id=XP_006518412.1;extra_copy_number=0
CM058254.1	Liftoff	CDS	166451109	166451324	.	-	.	ID=cds-XP_006518412.1;Parent=rna-XM_006518349.5;Dbxref=GeneID:105445,GenBank:XP_006518412.1,MGI:MGI:106321;Name=XP_006518412.1;gbkey=CDS;gene=Dock9;product=dedicator of cytokinesis protein 9 isoform X9;protein_id=XP_006518412.1;extra_copy_number=0
CM058254.1	Liftoff	CDS	166451956	166452069	.	-	.	ID=cds-XP_006518412.1;Parent=rna-XM_006518349.5;Dbxref=GeneID:105445,GenBank:XP_006518412.1,MGI:MGI:106321;Name=XP_006518412.1;gbkey=CDS;gene=Dock9;product=dedicator of cytokinesis protein 9 isoform X9;protein_id=XP_006518412.1;extra_copy_number=0
CM058254.1	Liftoff	CDS	166453982	166454164	.	-	.	ID=cds-XP_006518412.1;Parent=rna-XM_006518349.5;Dbxref=GeneID:105445,GenBank:XP_006518412.1,MGI:MGI:106321;Name=XP_006518412.1;gbkey=CDS;gene=Dock9;product=dedicator of cytokinesis protein 9 isoform X9;protein_id=XP_006518412.1;extra_copy_number=0
CM058254.1	Liftoff	CDS	166454286	166454423	.	-	.	ID=cds-XP_006518412.1;Parent=rna-XM_006518349.5;Dbxref=GeneID:105445,GenBank:XP_006518412.1,MGI:MGI:106321;Name=XP_006518412.1;gbkey=CDS;gene=Dock9;product=dedicator of cytokinesis protein 9 isoform X9;protein_id=XP_006518412.1;extra_copy_number=0
CM058254.1	Liftoff	CDS	166456851	166456966	.	-	.	ID=cds-XP_006518412.1;Parent=rna-XM_006518349.5;Dbxref=GeneID:105445,GenBank:XP_006518412.1,MGI:MGI:106321;Name=XP_006518412.1;gbkey=CDS;gene=Dock9;product=dedicator of cytokinesis protein 9 isoform X9;protein_id=XP_006518412.1;extra_copy_number=0
CM058254.1	Liftoff	CDS	166462436	166462503	.	-	.	ID=cds-XP_006518412.1;Parent=rna-XM_006518349.5;Dbxref=GeneID:105445,GenBank:XP_006518412.1,MGI:MGI:106321;Name=XP_006518412.1;gbkey=CDS;gene=Dock9;product=dedicator of cytokinesis protein 9 isoform X9;protein_id=XP_006518412.1;extra_copy_number=0
CM058254.1	Liftoff	CDS	166464964	166465011	.	-	.	ID=cds-XP_006518412.1;Parent=rna-XM_006518349.5;Dbxref=GeneID:105445,GenBank:XP_006518412.1,MGI:MGI:106321;Name=XP_006518412.1;gbkey=CDS;gene=Dock9;product=dedicator of cytokinesis protein 9 isoform X9;protein_id=XP_006518412.1;extra_copy_number=0
CM058254.1	Liftoff	CDS	166466170	166466236	.	-	.	ID=cds-XP_006518412.1;Parent=rna-XM_006518349.5;Dbxref=GeneID:105445,GenBank:XP_006518412.1,MGI:MGI:106321;Name=XP_006518412.1;gbkey=CDS;gene=Dock9;product=dedicator of cytokinesis protein 9 isoform X9;protein_id=XP_006518412.1;extra_copy_number=0
CM058254.1	Liftoff	CDS	166468270	166468384	.	-	.	ID=cds-XP_006518412.1;Parent=rna-XM_006518349.5;Dbxref=GeneID:105445,GenBank:XP_006518412.1,MGI:MGI:106321;Name=XP_006518412.1;gbkey=CDS;gene=Dock9;product=dedicator of cytokinesis protein 9 isoform X9;protein_id=XP_006518412.1;extra_copy_number=0
CM058254.1	Liftoff	CDS	166470316	166470449	.	-	.	ID=cds-XP_006518412.1;Parent=rna-XM_006518349.5;Dbxref=GeneID:105445,GenBank:XP_006518412.1,MGI:MGI:106321;Name=XP_006518412.1;gbkey=CDS;gene=Dock9;product=dedicator of cytokinesis protein 9 isoform X9;protein_id=XP_006518412.1;extra_copy_number=0
CM058254.1	Liftoff	CDS	166475800	166475917	.	-	.	ID=cds-XP_006518412.1;Parent=rna-XM_006518349.5;Dbxref=GeneID:105445,GenBank:XP_006518412.1,MGI:MGI:106321;Name=XP_006518412.1;gbkey=CDS;gene=Dock9;product=dedicator of cytokinesis protein 9 isoform X9;protein_id=XP_006518412.1;extra_copy_number=0
CM058254.1	Liftoff	CDS	166477439	166477552	.	-	.	ID=cds-XP_006518412.1;Parent=rna-XM_006518349.5;Dbxref=GeneID:105445,GenBank:XP_006518412.1,MGI:MGI:106321;Name=XP_006518412.1;gbkey=CDS;gene=Dock9;product=dedicator of cytokinesis protein 9 isoform X9;protein_id=XP_006518412.1;extra_copy_number=0
CM058254.1	Liftoff	CDS	166477729	166477907	.	-	.	ID=cds-XP_006518412.1;Parent=rna-XM_006518349.5;Dbxref=GeneID:105445,GenBank:XP_006518412.1,MGI:MGI:106321;Name=XP_006518412.1;gbkey=CDS;gene=Dock9;product=dedicator of cytokinesis protein 9 isoform X9;protein_id=XP_006518412.1;extra_copy_number=0
CM058254.1	Liftoff	CDS	166479784	166479895	.	-	.	ID=cds-XP_006518412.1;Parent=rna-XM_006518349.5;Dbxref=GeneID:105445,GenBank:XP_006518412.1,MGI:MGI:106321;Name=XP_006518412.1;gbkey=CDS;gene=Dock9;product=dedicator of cytokinesis protein 9 isoform X9;protein_id=XP_006518412.1;extra_copy_number=0
CM058254.1	Liftoff	CDS	166480390	166480473	.	-	.	ID=cds-XP_006518412.1;Parent=rna-XM_006518349.5;Dbxref=GeneID:105445,GenBank:XP_006518412.1,MGI:MGI:106321;Name=XP_006518412.1;gbkey=CDS;gene=Dock9;product=dedicator of cytokinesis protein 9 isoform X9;protein_id=XP_006518412.1;extra_copy_number=0
CM058254.1	Liftoff	CDS	166480651	166480797	.	-	.	ID=cds-XP_006518412.1;Parent=rna-XM_006518349.5;Dbxref=GeneID:105445,GenBank:XP_006518412.1,MGI:MGI:106321;Name=XP_006518412.1;gbkey=CDS;gene=Dock9;product=dedicator of cytokinesis protein 9 isoform X9;protein_id=XP_006518412.1;extra_copy_number=0
CM058254.1	Liftoff	CDS	166490091	166490162	.	-	.	ID=cds-XP_006518412.1;Parent=rna-XM_006518349.5;Dbxref=GeneID:105445,GenBank:XP_006518412.1,MGI:MGI:106321;Name=XP_006518412.1;gbkey=CDS;gene=Dock9;product=dedicator of cytokinesis protein 9 isoform X9;protein_id=XP_006518412.1;extra_copy_number=0
CM058254.1	Liftoff	CDS	166491927	166492052	.	-	.	ID=cds-XP_006518412.1;Parent=rna-XM_006518349.5;Dbxref=GeneID:105445,GenBank:XP_006518412.1,MGI:MGI:106321;Name=XP_006518412.1;gbkey=CDS;gene=Dock9;product=dedicator of cytokinesis protein 9 isoform X9;protein_id=XP_006518412.1;extra_copy_number=0
CM058254.1	Liftoff	CDS	166492914	166492983	.	-	.	ID=cds-XP_006518412.1;Parent=rna-XM_006518349.5;Dbxref=GeneID:105445,GenBank:XP_006518412.1,MGI:MGI:106321;Name=XP_006518412.1;gbkey=CDS;gene=Dock9;product=dedicator of cytokinesis protein 9 isoform X9;protein_id=XP_006518412.1;extra_copy_number=0
CM058254.1	Liftoff	CDS	166493478	166493593	.	-	.	ID=cds-XP_006518412.1;Parent=rna-XM_006518349.5;Dbxref=GeneID:105445,GenBank:XP_006518412.1,MGI:MGI:106321;Name=XP_006518412.1;gbkey=CDS;gene=Dock9;product=dedicator of cytokinesis protein 9 isoform X9;protein_id=XP_006518412.1;extra_copy_number=0
CM058254.1	Liftoff	CDS	166495788	166495877	.	-	.	ID=cds-XP_006518412.1;Parent=rna-XM_006518349.5;Dbxref=GeneID:105445,GenBank:XP_006518412.1,MGI:MGI:106321;Name=XP_006518412.1;gbkey=CDS;gene=Dock9;product=dedicator of cytokinesis protein 9 isoform X9;protein_id=XP_006518412.1;extra_copy_number=0
CM058254.1	Liftoff	CDS	166496545	166496631	.	-	.	ID=cds-XP_006518412.1;Parent=rna-XM_006518349.5;Dbxref=GeneID:105445,GenBank:XP_006518412.1,MGI:MGI:106321;Name=XP_006518412.1;gbkey=CDS;gene=Dock9;product=dedicator of cytokinesis protein 9 isoform X9;protein_id=XP_006518412.1;extra_copy_number=0
CM058254.1	Liftoff	CDS	166497459	166497580	.	-	.	ID=cds-XP_006518412.1;Parent=rna-XM_006518349.5;Dbxref=GeneID:105445,GenBank:XP_006518412.1,MGI:MGI:106321;Name=XP_006518412.1;gbkey=CDS;gene=Dock9;product=dedicator of cytokinesis protein 9 isoform X9;protein_id=XP_006518412.1;extra_copy_number=0
CM058254.1	Liftoff	CDS	166497937	166498060	.	-	.	ID=cds-XP_006518412.1;Parent=rna-XM_006518349.5;Dbxref=GeneID:105445,GenBank:XP_006518412.1,MGI:MGI:106321;Name=XP_006518412.1;gbkey=CDS;gene=Dock9;product=dedicator of cytokinesis protein 9 isoform X9;protein_id=XP_006518412.1;extra_copy_number=0
CM058254.1	Liftoff	CDS	166498434	166498526	.	-	.	ID=cds-XP_006518412.1;Parent=rna-XM_006518349.5;Dbxref=GeneID:105445,GenBank:XP_006518412.1,MGI:MGI:106321;Name=XP_006518412.1;gbkey=CDS;gene=Dock9;product=dedicator of cytokinesis protein 9 isoform X9;protein_id=XP_006518412.1;extra_copy_number=0
CM058254.1	Liftoff	CDS	166499151	166499216	.	-	.	ID=cds-XP_006518412.1;Parent=rna-XM_006518349.5;Dbxref=GeneID:105445,GenBank:XP_006518412.1,MGI:MGI:106321;Name=XP_006518412.1;gbkey=CDS;gene=Dock9;product=dedicator of cytokinesis protein 9 isoform X9;protein_id=XP_006518412.1;extra_copy_number=0
CM058254.1	Liftoff	CDS	166499367	166499554	.	-	.	ID=cds-XP_006518412.1;Parent=rna-XM_006518349.5;Dbxref=GeneID:105445,GenBank:XP_006518412.1,MGI:MGI:106321;Name=XP_006518412.1;gbkey=CDS;gene=Dock9;product=dedicator of cytokinesis protein 9 isoform X9;protein_id=XP_006518412.1;extra_copy_number=0
CM058254.1	Liftoff	CDS	166499644	166499723	.	-	.	ID=cds-XP_006518412.1;Parent=rna-XM_006518349.5;Dbxref=GeneID:105445,GenBank:XP_006518412.1,MGI:MGI:106321;Name=XP_006518412.1;gbkey=CDS;gene=Dock9;product=dedicator of cytokinesis protein 9 isoform X9;protein_id=XP_006518412.1;extra_copy_number=0
CM058254.1	Liftoff	CDS	166505142	166505264	.	-	.	ID=cds-XP_006518412.1;Parent=rna-XM_006518349.5;Dbxref=GeneID:105445,GenBank:XP_006518412.1,MGI:MGI:106321;Name=XP_006518412.1;gbkey=CDS;gene=Dock9;product=dedicator of cytokinesis protein 9 isoform X9;protein_id=XP_006518412.1;extra_copy_number=0
CM058254.1	Liftoff	CDS	166505795	166505877	.	-	.	ID=cds-XP_006518412.1;Parent=rna-XM_006518349.5;Dbxref=GeneID:105445,GenBank:XP_006518412.1,MGI:MGI:106321;Name=XP_006518412.1;gbkey=CDS;gene=Dock9;product=dedicator of cytokinesis protein 9 isoform X9;protein_id=XP_006518412.1;extra_copy_number=0
CM058254.1	Liftoff	CDS	166510107	166510229	.	-	.	ID=cds-XP_006518412.1;Parent=rna-XM_006518349.5;Dbxref=GeneID:105445,GenBank:XP_006518412.1,MGI:MGI:106321;Name=XP_006518412.1;gbkey=CDS;gene=Dock9;product=dedicator of cytokinesis protein 9 isoform X9;protein_id=XP_006518412.1;extra_copy_number=0
CM058254.1	Liftoff	CDS	166510602	166510799	.	-	.	ID=cds-XP_006518412.1;Parent=rna-XM_006518349.5;Dbxref=GeneID:105445,GenBank:XP_006518412.1,MGI:MGI:106321;Name=XP_006518412.1;gbkey=CDS;gene=Dock9;product=dedicator of cytokinesis protein 9 isoform X9;protein_id=XP_006518412.1;extra_copy_number=0
CM058254.1	Liftoff	CDS	166512118	166512258	.	-	.	ID=cds-XP_006518412.1;Parent=rna-XM_006518349.5;Dbxref=GeneID:105445,GenBank:XP_006518412.1,MGI:MGI:106321;Name=XP_006518412.1;gbkey=CDS;gene=Dock9;product=dedicator of cytokinesis protein 9 isoform X9;protein_id=XP_006518412.1;extra_copy_number=0
CM058254.1	Liftoff	CDS	166513761	166513835	.	-	.	ID=cds-XP_006518412.1;Parent=rna-XM_006518349.5;Dbxref=GeneID:105445,GenBank:XP_006518412.1,MGI:MGI:106321;Name=XP_006518412.1;gbkey=CDS;gene=Dock9;product=dedicator of cytokinesis protein 9 isoform X9;protein_id=XP_006518412.1;extra_copy_number=0
CM058254.1	Liftoff	CDS	166522390	166522457	.	-	.	ID=cds-XP_006518412.1;Parent=rna-XM_006518349.5;Dbxref=GeneID:105445,GenBank:XP_006518412.1,MGI:MGI:106321;Name=XP_006518412.1;gbkey=CDS;gene=Dock9;product=dedicator of cytokinesis protein 9 isoform X9;protein_id=XP_006518412.1;extra_copy_number=0
CM058254.1	Liftoff	CDS	166523611	166523785	.	-	.	ID=cds-XP_006518412.1;Parent=rna-XM_006518349.5;Dbxref=GeneID:105445,GenBank:XP_006518412.1,MGI:MGI:106321;Name=XP_006518412.1;gbkey=CDS;gene=Dock9;product=dedicator of cytokinesis protein 9 isoform X9;protein_id=XP_006518412.1;extra_copy_number=0
CM058254.1	Liftoff	CDS	166528144	166528278	.	-	.	ID=cds-XP_006518412.1;Parent=rna-XM_006518349.5;Dbxref=GeneID:105445,GenBank:XP_006518412.1,MGI:MGI:106321;Name=XP_006518412.1;gbkey=CDS;gene=Dock9;product=dedicator of cytokinesis protein 9 isoform X9;protein_id=XP_006518412.1;extra_copy_number=0
CM058254.1	Liftoff	CDS	166529352	166529447	.	-	.	ID=cds-XP_006518412.1;Parent=rna-XM_006518349.5;Dbxref=GeneID:105445,GenBank:XP_006518412.1,MGI:MGI:106321;Name=XP_006518412.1;gbkey=CDS;gene=Dock9;product=dedicator of cytokinesis protein 9 isoform X9;protein_id=XP_006518412.1;extra_copy_number=0
CM058254.1	Liftoff	CDS	166531075	166531144	.	-	.	ID=cds-XP_006518412.1;Parent=rna-XM_006518349.5;Dbxref=GeneID:105445,GenBank:XP_006518412.1,MGI:MGI:106321;Name=XP_006518412.1;gbkey=CDS;gene=Dock9;product=dedicator of cytokinesis protein 9 isoform X9;protein_id=XP_006518412.1;extra_copy_number=0
CM058254.1	Liftoff	CDS	166533153	166533235	.	-	.	ID=cds-XP_006518412.1;Parent=rna-XM_006518349.5;Dbxref=GeneID:105445,GenBank:XP_006518412.1,MGI:MGI:106321;Name=XP_006518412.1;gbkey=CDS;gene=Dock9;product=dedicator of cytokinesis protein 9 isoform X9;protein_id=XP_006518412.1;extra_copy_number=0
CM058254.1	Liftoff	CDS	166539052	166539141	.	-	.	ID=cds-XP_006518412.1;Parent=rna-XM_006518349.5;Dbxref=GeneID:105445,GenBank:XP_006518412.1,MGI:MGI:106321;Name=XP_006518412.1;gbkey=CDS;gene=Dock9;product=dedicator of cytokinesis protein 9 isoform X9;protein_id=XP_006518412.1;extra_copy_number=0
CM058254.1	Liftoff	CDS	166551989	166552105	.	-	.	ID=cds-XP_006518412.1;Parent=rna-XM_006518349.5;Dbxref=GeneID:105445,GenBank:XP_006518412.1,MGI:MGI:106321;Name=XP_006518412.1;gbkey=CDS;gene=Dock9;product=dedicator of cytokinesis protein 9 isoform X9;protein_id=XP_006518412.1;extra_copy_number=0
CM058254.1	Liftoff	CDS	166609071	166609232	.	-	.	ID=cds-XP_006518412.1;Parent=rna-XM_006518349.5;Dbxref=GeneID:105445,GenBank:XP_006518412.1,MGI:MGI:106321;Name=XP_006518412.1;gbkey=CDS;gene=Dock9;product=dedicator of cytokinesis protein 9 isoform X9;protein_id=XP_006518412.1;extra_copy_number=0
CM058254.1	Liftoff	mRNA	166412659	166611093	.	-	.	ID=rna-XM_006518350.5;Parent=gene-Dock9;Dbxref=GeneID:105445,GenBank:XM_006518350.5,MGI:MGI:106321;Name=XM_006518350.5;gbkey=mRNA;gene=Dock9;model_evidence=Supporting evidence includes similarity to: 46 ESTs%2C 1 Protein%2C 862 long SRA reads%2C and 99%25 coverage of the annotated genomic feature by RNAseq alignments%2C including 11 samples with support for all annotated introns;product=dedicator of cytokinesis 9%2C transcript variant X14;transcript_id=XM_006518350.5;matches_ref_protein=True;valid_ORF=True;extra_copy_number=0
CM058254.1	Liftoff	exon	166412659	166414247	.	-	.	ID=exon-XM_006518350.5-56;Parent=rna-XM_006518350.5;Dbxref=GeneID:105445,GenBank:XM_006518350.5,MGI:MGI:106321;gbkey=mRNA;gene=Dock9;product=dedicator of cytokinesis 9%2C transcript variant X14;transcript_id=XM_006518350.5;extra_copy_number=0
CM058254.1	Liftoff	exon	166416594	166416732	.	-	.	ID=exon-XM_006518350.5-55;Parent=rna-XM_006518350.5;Dbxref=GeneID:105445,GenBank:XM_006518350.5,MGI:MGI:106321;gbkey=mRNA;gene=Dock9;product=dedicator of cytokinesis 9%2C transcript variant X14;transcript_id=XM_006518350.5;extra_copy_number=0
CM058254.1	Liftoff	exon	166417184	166417284	.	-	.	ID=exon-XM_006518350.5-54;Parent=rna-XM_006518350.5;Dbxref=GeneID:105445,GenBank:XM_006518350.5,MGI:MGI:106321;gbkey=mRNA;gene=Dock9;product=dedicator of cytokinesis 9%2C transcript variant X14;transcript_id=XM_006518350.5;extra_copy_number=0
CM058254.1	Liftoff	exon	166420822	166421012	.	-	.	ID=exon-XM_006518350.5-53;Parent=rna-XM_006518350.5;Dbxref=GeneID:105445,GenBank:XM_006518350.5,MGI:MGI:106321;gbkey=mRNA;gene=Dock9;product=dedicator of cytokinesis 9%2C transcript variant X14;transcript_id=XM_006518350.5;extra_copy_number=0
CM058254.1	Liftoff	exon	166425744	166425954	.	-	.	ID=exon-XM_006518350.5-52;Parent=rna-XM_006518350.5;Dbxref=GeneID:105445,GenBank:XM_006518350.5,MGI:MGI:106321;gbkey=mRNA;gene=Dock9;product=dedicator of cytokinesis 9%2C transcript variant X14;transcript_id=XM_006518350.5;extra_copy_number=0
CM058254.1	Liftoff	exon	166429611	166429757	.	-	.	ID=exon-XM_006518350.5-51;Parent=rna-XM_006518350.5;Dbxref=GeneID:105445,GenBank:XM_006518350.5,MGI:MGI:106321;gbkey=mRNA;gene=Dock9;product=dedicator of cytokinesis 9%2C transcript variant X14;transcript_id=XM_006518350.5;extra_copy_number=0
CM058254.1	Liftoff	exon	166430549	166430584	.	-	.	ID=exon-XM_006518350.5-50;Parent=rna-XM_006518350.5;Dbxref=GeneID:105445,GenBank:XM_006518350.5,MGI:MGI:106321;gbkey=mRNA;gene=Dock9;product=dedicator of cytokinesis 9%2C transcript variant X14;transcript_id=XM_006518350.5;extra_copy_number=0
CM058254.1	Liftoff	exon	166431019	166431024	.	-	.	ID=exon-XM_006518350.5-49;Parent=rna-XM_006518350.5;Dbxref=GeneID:105445,GenBank:XM_006518350.5,MGI:MGI:106321;gbkey=mRNA;gene=Dock9;product=dedicator of cytokinesis 9%2C transcript variant X14;transcript_id=XM_006518350.5;extra_copy_number=0
CM058254.1	Liftoff	exon	166431214	166431327	.	-	.	ID=exon-XM_006518350.5-48;Parent=rna-XM_006518350.5;Dbxref=GeneID:105445,GenBank:XM_006518350.5,MGI:MGI:106321;gbkey=mRNA;gene=Dock9;product=dedicator of cytokinesis 9%2C transcript variant X14;transcript_id=XM_006518350.5;extra_copy_number=0
CM058254.1	Liftoff	exon	166432679	166432801	.	-	.	ID=exon-XM_006518350.5-47;Parent=rna-XM_006518350.5;Dbxref=GeneID:105445,GenBank:XM_006518350.5,MGI:MGI:106321;gbkey=mRNA;gene=Dock9;product=dedicator of cytokinesis 9%2C transcript variant X14;transcript_id=XM_006518350.5;extra_copy_number=0
CM058254.1	Liftoff	exon	166446537	166446643	.	-	.	ID=exon-XM_006518350.5-46;Parent=rna-XM_006518350.5;Dbxref=GeneID:105445,GenBank:XM_006518350.5,MGI:MGI:106321;gbkey=mRNA;gene=Dock9;product=dedicator of cytokinesis 9%2C transcript variant X14;transcript_id=XM_006518350.5;extra_copy_number=0
CM058254.1	Liftoff	exon	166447971	166448048	.	-	.	ID=exon-XM_006518350.5-45;Parent=rna-XM_006518350.5;Dbxref=GeneID:105445,GenBank:XM_006518350.5,MGI:MGI:106321;gbkey=mRNA;gene=Dock9;product=dedicator of cytokinesis 9%2C transcript variant X14;transcript_id=XM_006518350.5;extra_copy_number=0
CM058254.1	Liftoff	exon	166448779	166448836	.	-	.	ID=exon-XM_006518350.5-44;Parent=rna-XM_006518350.5;Dbxref=GeneID:105445,GenBank:XM_006518350.5,MGI:MGI:106321;gbkey=mRNA;gene=Dock9;product=dedicator of cytokinesis 9%2C transcript variant X14;transcript_id=XM_006518350.5;extra_copy_number=0
CM058254.1	Liftoff	exon	166451109	166451324	.	-	.	ID=exon-XM_006518350.5-43;Parent=rna-XM_006518350.5;Dbxref=GeneID:105445,GenBank:XM_006518350.5,MGI:MGI:106321;gbkey=mRNA;gene=Dock9;product=dedicator of cytokinesis 9%2C transcript variant X14;transcript_id=XM_006518350.5;extra_copy_number=0
CM058254.1	Liftoff	exon	166451956	166452069	.	-	.	ID=exon-XM_006518350.5-42;Parent=rna-XM_006518350.5;Dbxref=GeneID:105445,GenBank:XM_006518350.5,MGI:MGI:106321;gbkey=mRNA;gene=Dock9;product=dedicator of cytokinesis 9%2C transcript variant X14;transcript_id=XM_006518350.5;extra_copy_number=0
CM058254.1	Liftoff	exon	166453982	166454164	.	-	.	ID=exon-XM_006518350.5-41;Parent=rna-XM_006518350.5;Dbxref=GeneID:105445,GenBank:XM_006518350.5,MGI:MGI:106321;gbkey=mRNA;gene=Dock9;product=dedicator of cytokinesis 9%2C transcript variant X14;transcript_id=XM_006518350.5;extra_copy_number=0
CM058254.1	Liftoff	exon	166454286	166454423	.	-	.	ID=exon-XM_006518350.5-40;Parent=rna-XM_006518350.5;Dbxref=GeneID:105445,GenBank:XM_006518350.5,MGI:MGI:106321;gbkey=mRNA;gene=Dock9;product=dedicator of cytokinesis 9%2C transcript variant X14;transcript_id=XM_006518350.5;extra_copy_number=0
CM058254.1	Liftoff	exon	166456851	166456966	.	-	.	ID=exon-XM_006518350.5-39;Parent=rna-XM_006518350.5;Dbxref=GeneID:105445,GenBank:XM_006518350.5,MGI:MGI:106321;gbkey=mRNA;gene=Dock9;product=dedicator of cytokinesis 9%2C transcript variant X14;transcript_id=XM_006518350.5;extra_copy_number=0
CM058254.1	Liftoff	exon	166462436	166462503	.	-	.	ID=exon-XM_006518350.5-38;Parent=rna-XM_006518350.5;Dbxref=GeneID:105445,GenBank:XM_006518350.5,MGI:MGI:106321;gbkey=mRNA;gene=Dock9;product=dedicator of cytokinesis 9%2C transcript variant X14;transcript_id=XM_006518350.5;extra_copy_number=0
CM058254.1	Liftoff	exon	166464964	166465011	.	-	.	ID=exon-XM_006518350.5-37;Parent=rna-XM_006518350.5;Dbxref=GeneID:105445,GenBank:XM_006518350.5,MGI:MGI:106321;gbkey=mRNA;gene=Dock9;product=dedicator of cytokinesis 9%2C transcript variant X14;transcript_id=XM_006518350.5;extra_copy_number=0
CM058254.1	Liftoff	exon	166466170	166466236	.	-	.	ID=exon-XM_006518350.5-36;Parent=rna-XM_006518350.5;Dbxref=GeneID:105445,GenBank:XM_006518350.5,MGI:MGI:106321;gbkey=mRNA;gene=Dock9;product=dedicator of cytokinesis 9%2C transcript variant X14;transcript_id=XM_006518350.5;extra_copy_number=0
CM058254.1	Liftoff	exon	166468270	166468381	.	-	.	ID=exon-XM_006518350.5-35;Parent=rna-XM_006518350.5;Dbxref=GeneID:105445,GenBank:XM_006518350.5,MGI:MGI:106321;gbkey=mRNA;gene=Dock9;product=dedicator of cytokinesis 9%2C transcript variant X14;transcript_id=XM_006518350.5;extra_copy_number=0
CM058254.1	Liftoff	exon	166470316	166470449	.	-	.	ID=exon-XM_006518350.5-34;Parent=rna-XM_006518350.5;Dbxref=GeneID:105445,GenBank:XM_006518350.5,MGI:MGI:106321;gbkey=mRNA;gene=Dock9;product=dedicator of cytokinesis 9%2C transcript variant X14;transcript_id=XM_006518350.5;extra_copy_number=0
CM058254.1	Liftoff	exon	166475800	166475917	.	-	.	ID=exon-XM_006518350.5-33;Parent=rna-XM_006518350.5;Dbxref=GeneID:105445,GenBank:XM_006518350.5,MGI:MGI:106321;gbkey=mRNA;gene=Dock9;product=dedicator of cytokinesis 9%2C transcript variant X14;transcript_id=XM_006518350.5;extra_copy_number=0
CM058254.1	Liftoff	exon	166477439	166477552	.	-	.	ID=exon-XM_006518350.5-32;Parent=rna-XM_006518350.5;Dbxref=GeneID:105445,GenBank:XM_006518350.5,MGI:MGI:106321;gbkey=mRNA;gene=Dock9;product=dedicator of cytokinesis 9%2C transcript variant X14;transcript_id=XM_006518350.5;extra_copy_number=0
CM058254.1	Liftoff	exon	166477729	166477907	.	-	.	ID=exon-XM_006518350.5-31;Parent=rna-XM_006518350.5;Dbxref=GeneID:105445,GenBank:XM_006518350.5,MGI:MGI:106321;gbkey=mRNA;gene=Dock9;product=dedicator of cytokinesis 9%2C transcript variant X14;transcript_id=XM_006518350.5;extra_copy_number=0
CM058254.1	Liftoff	exon	166479784	166479895	.	-	.	ID=exon-XM_006518350.5-30;Parent=rna-XM_006518350.5;Dbxref=GeneID:105445,GenBank:XM_006518350.5,MGI:MGI:106321;gbkey=mRNA;gene=Dock9;product=dedicator of cytokinesis 9%2C transcript variant X14;transcript_id=XM_006518350.5;extra_copy_number=0
CM058254.1	Liftoff	exon	166480390	166480473	.	-	.	ID=exon-XM_006518350.5-29;Parent=rna-XM_006518350.5;Dbxref=GeneID:105445,GenBank:XM_006518350.5,MGI:MGI:106321;gbkey=mRNA;gene=Dock9;product=dedicator of cytokinesis 9%2C transcript variant X14;transcript_id=XM_006518350.5;extra_copy_number=0
CM058254.1	Liftoff	exon	166480651	166480797	.	-	.	ID=exon-XM_006518350.5-28;Parent=rna-XM_006518350.5;Dbxref=GeneID:105445,GenBank:XM_006518350.5,MGI:MGI:106321;gbkey=mRNA;gene=Dock9;product=dedicator of cytokinesis 9%2C transcript variant X14;transcript_id=XM_006518350.5;extra_copy_number=0
CM058254.1	Liftoff	exon	166490091	166490162	.	-	.	ID=exon-XM_006518350.5-27;Parent=rna-XM_006518350.5;Dbxref=GeneID:105445,GenBank:XM_006518350.5,MGI:MGI:106321;gbkey=mRNA;gene=Dock9;product=dedicator of cytokinesis 9%2C transcript variant X14;transcript_id=XM_006518350.5;extra_copy_number=0
CM058254.1	Liftoff	exon	166491927	166492052	.	-	.	ID=exon-XM_006518350.5-26;Parent=rna-XM_006518350.5;Dbxref=GeneID:105445,GenBank:XM_006518350.5,MGI:MGI:106321;gbkey=mRNA;gene=Dock9;product=dedicator of cytokinesis 9%2C transcript variant X14;transcript_id=XM_006518350.5;extra_copy_number=0
CM058254.1	Liftoff	exon	166492914	166492983	.	-	.	ID=exon-XM_006518350.5-25;Parent=rna-XM_006518350.5;Dbxref=GeneID:105445,GenBank:XM_006518350.5,MGI:MGI:106321;gbkey=mRNA;gene=Dock9;product=dedicator of cytokinesis 9%2C transcript variant X14;transcript_id=XM_006518350.5;extra_copy_number=0
CM058254.1	Liftoff	exon	166493478	166493593	.	-	.	ID=exon-XM_006518350.5-24;Parent=rna-XM_006518350.5;Dbxref=GeneID:105445,GenBank:XM_006518350.5,MGI:MGI:106321;gbkey=mRNA;gene=Dock9;product=dedicator of cytokinesis 9%2C transcript variant X14;transcript_id=XM_006518350.5;extra_copy_number=0
CM058254.1	Liftoff	exon	166495788	166495877	.	-	.	ID=exon-XM_006518350.5-23;Parent=rna-XM_006518350.5;Dbxref=GeneID:105445,GenBank:XM_006518350.5,MGI:MGI:106321;gbkey=mRNA;gene=Dock9;product=dedicator of cytokinesis 9%2C transcript variant X14;transcript_id=XM_006518350.5;extra_copy_number=0
CM058254.1	Liftoff	exon	166496545	166496631	.	-	.	ID=exon-XM_006518350.5-22;Parent=rna-XM_006518350.5;Dbxref=GeneID:105445,GenBank:XM_006518350.5,MGI:MGI:106321;gbkey=mRNA;gene=Dock9;product=dedicator of cytokinesis 9%2C transcript variant X14;transcript_id=XM_006518350.5;extra_copy_number=0
CM058254.1	Liftoff	exon	166497459	166497580	.	-	.	ID=exon-XM_006518350.5-21;Parent=rna-XM_006518350.5;Dbxref=GeneID:105445,GenBank:XM_006518350.5,MGI:MGI:106321;gbkey=mRNA;gene=Dock9;product=dedicator of cytokinesis 9%2C transcript variant X14;transcript_id=XM_006518350.5;extra_copy_number=0
CM058254.1	Liftoff	exon	166497937	166498060	.	-	.	ID=exon-XM_006518350.5-20;Parent=rna-XM_006518350.5;Dbxref=GeneID:105445,GenBank:XM_006518350.5,MGI:MGI:106321;gbkey=mRNA;gene=Dock9;product=dedicator of cytokinesis 9%2C transcript variant X14;transcript_id=XM_006518350.5;extra_copy_number=0
CM058254.1	Liftoff	exon	166498434	166498526	.	-	.	ID=exon-XM_006518350.5-19;Parent=rna-XM_006518350.5;Dbxref=GeneID:105445,GenBank:XM_006518350.5,MGI:MGI:106321;gbkey=mRNA;gene=Dock9;product=dedicator of cytokinesis 9%2C transcript variant X14;transcript_id=XM_006518350.5;extra_copy_number=0
CM058254.1	Liftoff	exon	166499151	166499216	.	-	.	ID=exon-XM_006518350.5-18;Parent=rna-XM_006518350.5;Dbxref=GeneID:105445,GenBank:XM_006518350.5,MGI:MGI:106321;gbkey=mRNA;gene=Dock9;product=dedicator of cytokinesis 9%2C transcript variant X14;transcript_id=XM_006518350.5;extra_copy_number=0
CM058254.1	Liftoff	exon	166499367	166499554	.	-	.	ID=exon-XM_006518350.5-17;Parent=rna-XM_006518350.5;Dbxref=GeneID:105445,GenBank:XM_006518350.5,MGI:MGI:106321;gbkey=mRNA;gene=Dock9;product=dedicator of cytokinesis 9%2C transcript variant X14;transcript_id=XM_006518350.5;extra_copy_number=0
CM058254.1	Liftoff	exon	166499644	166499723	.	-	.	ID=exon-XM_006518350.5-16;Parent=rna-XM_006518350.5;Dbxref=GeneID:105445,GenBank:XM_006518350.5,MGI:MGI:106321;gbkey=mRNA;gene=Dock9;product=dedicator of cytokinesis 9%2C transcript variant X14;transcript_id=XM_006518350.5;extra_copy_number=0
CM058254.1	Liftoff	exon	166505142	166505264	.	-	.	ID=exon-XM_006518350.5-15;Parent=rna-XM_006518350.5;Dbxref=GeneID:105445,GenBank:XM_006518350.5,MGI:MGI:106321;gbkey=mRNA;gene=Dock9;product=dedicator of cytokinesis 9%2C transcript variant X14;transcript_id=XM_006518350.5;extra_copy_number=0
CM058254.1	Liftoff	exon	166505795	166505877	.	-	.	ID=exon-XM_006518350.5-14;Parent=rna-XM_006518350.5;Dbxref=GeneID:105445,GenBank:XM_006518350.5,MGI:MGI:106321;gbkey=mRNA;gene=Dock9;product=dedicator of cytokinesis 9%2C transcript variant X14;transcript_id=XM_006518350.5;extra_copy_number=0
CM058254.1	Liftoff	exon	166510107	166510229	.	-	.	ID=exon-XM_006518350.5-13;Parent=rna-XM_006518350.5;Dbxref=GeneID:105445,GenBank:XM_006518350.5,MGI:MGI:106321;gbkey=mRNA;gene=Dock9;product=dedicator of cytokinesis 9%2C transcript variant X14;transcript_id=XM_006518350.5;extra_copy_number=0
CM058254.1	Liftoff	exon	166510602	166510799	.	-	.	ID=exon-XM_006518350.5-12;Parent=rna-XM_006518350.5;Dbxref=GeneID:105445,GenBank:XM_006518350.5,MGI:MGI:106321;gbkey=mRNA;gene=Dock9;product=dedicator of cytokinesis 9%2C transcript variant X14;transcript_id=XM_006518350.5;extra_copy_number=0
CM058254.1	Liftoff	exon	166512118	166512258	.	-	.	ID=exon-XM_006518350.5-11;Parent=rna-XM_006518350.5;Dbxref=GeneID:105445,GenBank:XM_006518350.5,MGI:MGI:106321;gbkey=mRNA;gene=Dock9;product=dedicator of cytokinesis 9%2C transcript variant X14;transcript_id=XM_006518350.5;extra_copy_number=0
CM058254.1	Liftoff	exon	166513761	166513835	.	-	.	ID=exon-XM_006518350.5-10;Parent=rna-XM_006518350.5;Dbxref=GeneID:105445,GenBank:XM_006518350.5,MGI:MGI:106321;gbkey=mRNA;gene=Dock9;product=dedicator of cytokinesis 9%2C transcript variant X14;transcript_id=XM_006518350.5;extra_copy_number=0
CM058254.1	Liftoff	exon	166522390	166522457	.	-	.	ID=exon-XM_006518350.5-9;Parent=rna-XM_006518350.5;Dbxref=GeneID:105445,GenBank:XM_006518350.5,MGI:MGI:106321;gbkey=mRNA;gene=Dock9;product=dedicator of cytokinesis 9%2C transcript variant X14;transcript_id=XM_006518350.5;extra_copy_number=0
CM058254.1	Liftoff	exon	166523611	166523785	.	-	.	ID=exon-XM_006518350.5-8;Parent=rna-XM_006518350.5;Dbxref=GeneID:105445,GenBank:XM_006518350.5,MGI:MGI:106321;gbkey=mRNA;gene=Dock9;product=dedicator of cytokinesis 9%2C transcript variant X14;transcript_id=XM_006518350.5;extra_copy_number=0
CM058254.1	Liftoff	exon	166528144	166528278	.	-	.	ID=exon-XM_006518350.5-7;Parent=rna-XM_006518350.5;Dbxref=GeneID:105445,GenBank:XM_006518350.5,MGI:MGI:106321;gbkey=mRNA;gene=Dock9;product=dedicator of cytokinesis 9%2C transcript variant X14;transcript_id=XM_006518350.5;extra_copy_number=0
CM058254.1	Liftoff	exon	166529352	166529447	.	-	.	ID=exon-XM_006518350.5-6;Parent=rna-XM_006518350.5;Dbxref=GeneID:105445,GenBank:XM_006518350.5,MGI:MGI:106321;gbkey=mRNA;gene=Dock9;product=dedicator of cytokinesis 9%2C transcript variant X14;transcript_id=XM_006518350.5;extra_copy_number=0
CM058254.1	Liftoff	exon	166531075	166531144	.	-	.	ID=exon-XM_006518350.5-5;Parent=rna-XM_006518350.5;Dbxref=GeneID:105445,GenBank:XM_006518350.5,MGI:MGI:106321;gbkey=mRNA;gene=Dock9;product=dedicator of cytokinesis 9%2C transcript variant X14;transcript_id=XM_006518350.5;extra_copy_number=0
CM058254.1	Liftoff	exon	166533153	166533235	.	-	.	ID=exon-XM_006518350.5-4;Parent=rna-XM_006518350.5;Dbxref=GeneID:105445,GenBank:XM_006518350.5,MGI:MGI:106321;gbkey=mRNA;gene=Dock9;product=dedicator of cytokinesis 9%2C transcript variant X14;transcript_id=XM_006518350.5;extra_copy_number=0
CM058254.1	Liftoff	exon	166539052	166539141	.	-	.	ID=exon-XM_006518350.5-3;Parent=rna-XM_006518350.5;Dbxref=GeneID:105445,GenBank:XM_006518350.5,MGI:MGI:106321;gbkey=mRNA;gene=Dock9;product=dedicator of cytokinesis 9%2C transcript variant X14;transcript_id=XM_006518350.5;extra_copy_number=0
CM058254.1	Liftoff	exon	166551989	166552105	.	-	.	ID=exon-XM_006518350.5-2;Parent=rna-XM_006518350.5;Dbxref=GeneID:105445,GenBank:XM_006518350.5,MGI:MGI:106321;gbkey=mRNA;gene=Dock9;product=dedicator of cytokinesis 9%2C transcript variant X14;transcript_id=XM_006518350.5;extra_copy_number=0
CM058254.1	Liftoff	exon	166609071	166611093	.	-	.	ID=exon-XM_006518350.5-1;Parent=rna-XM_006518350.5;Dbxref=GeneID:105445,GenBank:XM_006518350.5,MGI:MGI:106321;gbkey=mRNA;gene=Dock9;product=dedicator of cytokinesis 9%2C transcript variant X14;transcript_id=XM_006518350.5;extra_copy_number=0
CM058254.1	Liftoff	CDS	166414125	166414247	.	-	.	ID=cds-XP_006518413.1;Parent=rna-XM_006518350.5;Dbxref=GeneID:105445,GenBank:XP_006518413.1,MGI:MGI:106321;Name=XP_006518413.1;gbkey=CDS;gene=Dock9;product=dedicator of cytokinesis protein 9 isoform X10;protein_id=XP_006518413.1;extra_copy_number=0
CM058254.1	Liftoff	CDS	166416594	166416732	.	-	.	ID=cds-XP_006518413.1;Parent=rna-XM_006518350.5;Dbxref=GeneID:105445,GenBank:XP_006518413.1,MGI:MGI:106321;Name=XP_006518413.1;gbkey=CDS;gene=Dock9;product=dedicator of cytokinesis protein 9 isoform X10;protein_id=XP_006518413.1;extra_copy_number=0
CM058254.1	Liftoff	CDS	166417184	166417284	.	-	.	ID=cds-XP_006518413.1;Parent=rna-XM_006518350.5;Dbxref=GeneID:105445,GenBank:XP_006518413.1,MGI:MGI:106321;Name=XP_006518413.1;gbkey=CDS;gene=Dock9;product=dedicator of cytokinesis protein 9 isoform X10;protein_id=XP_006518413.1;extra_copy_number=0
CM058254.1	Liftoff	CDS	166420822	166421012	.	-	.	ID=cds-XP_006518413.1;Parent=rna-XM_006518350.5;Dbxref=GeneID:105445,GenBank:XP_006518413.1,MGI:MGI:106321;Name=XP_006518413.1;gbkey=CDS;gene=Dock9;product=dedicator of cytokinesis protein 9 isoform X10;protein_id=XP_006518413.1;extra_copy_number=0
CM058254.1	Liftoff	CDS	166425744	166425954	.	-	.	ID=cds-XP_006518413.1;Parent=rna-XM_006518350.5;Dbxref=GeneID:105445,GenBank:XP_006518413.1,MGI:MGI:106321;Name=XP_006518413.1;gbkey=CDS;gene=Dock9;product=dedicator of cytokinesis protein 9 isoform X10;protein_id=XP_006518413.1;extra_copy_number=0
CM058254.1	Liftoff	CDS	166429611	166429757	.	-	.	ID=cds-XP_006518413.1;Parent=rna-XM_006518350.5;Dbxref=GeneID:105445,GenBank:XP_006518413.1,MGI:MGI:106321;Name=XP_006518413.1;gbkey=CDS;gene=Dock9;product=dedicator of cytokinesis protein 9 isoform X10;protein_id=XP_006518413.1;extra_copy_number=0
CM058254.1	Liftoff	CDS	166430549	166430584	.	-	.	ID=cds-XP_006518413.1;Parent=rna-XM_006518350.5;Dbxref=GeneID:105445,GenBank:XP_006518413.1,MGI:MGI:106321;Name=XP_006518413.1;gbkey=CDS;gene=Dock9;product=dedicator of cytokinesis protein 9 isoform X10;protein_id=XP_006518413.1;extra_copy_number=0
CM058254.1	Liftoff	CDS	166431019	166431024	.	-	.	ID=cds-XP_006518413.1;Parent=rna-XM_006518350.5;Dbxref=GeneID:105445,GenBank:XP_006518413.1,MGI:MGI:106321;Name=XP_006518413.1;gbkey=CDS;gene=Dock9;product=dedicator of cytokinesis protein 9 isoform X10;protein_id=XP_006518413.1;extra_copy_number=0
CM058254.1	Liftoff	CDS	166431214	166431327	.	-	.	ID=cds-XP_006518413.1;Parent=rna-XM_006518350.5;Dbxref=GeneID:105445,GenBank:XP_006518413.1,MGI:MGI:106321;Name=XP_006518413.1;gbkey=CDS;gene=Dock9;product=dedicator of cytokinesis protein 9 isoform X10;protein_id=XP_006518413.1;extra_copy_number=0
CM058254.1	Liftoff	CDS	166432679	166432801	.	-	.	ID=cds-XP_006518413.1;Parent=rna-XM_006518350.5;Dbxref=GeneID:105445,GenBank:XP_006518413.1,MGI:MGI:106321;Name=XP_006518413.1;gbkey=CDS;gene=Dock9;product=dedicator of cytokinesis protein 9 isoform X10;protein_id=XP_006518413.1;extra_copy_number=0
CM058254.1	Liftoff	CDS	166446537	166446643	.	-	.	ID=cds-XP_006518413.1;Parent=rna-XM_006518350.5;Dbxref=GeneID:105445,GenBank:XP_006518413.1,MGI:MGI:106321;Name=XP_006518413.1;gbkey=CDS;gene=Dock9;product=dedicator of cytokinesis protein 9 isoform X10;protein_id=XP_006518413.1;extra_copy_number=0
CM058254.1	Liftoff	CDS	166447971	166448048	.	-	.	ID=cds-XP_006518413.1;Parent=rna-XM_006518350.5;Dbxref=GeneID:105445,GenBank:XP_006518413.1,MGI:MGI:106321;Name=XP_006518413.1;gbkey=CDS;gene=Dock9;product=dedicator of cytokinesis protein 9 isoform X10;protein_id=XP_006518413.1;extra_copy_number=0
CM058254.1	Liftoff	CDS	166448779	166448836	.	-	.	ID=cds-XP_006518413.1;Parent=rna-XM_006518350.5;Dbxref=GeneID:105445,GenBank:XP_006518413.1,MGI:MGI:106321;Name=XP_006518413.1;gbkey=CDS;gene=Dock9;product=dedicator of cytokinesis protein 9 isoform X10;protein_id=XP_006518413.1;extra_copy_number=0
CM058254.1	Liftoff	CDS	166451109	166451324	.	-	.	ID=cds-XP_006518413.1;Parent=rna-XM_006518350.5;Dbxref=GeneID:105445,GenBank:XP_006518413.1,MGI:MGI:106321;Name=XP_006518413.1;gbkey=CDS;gene=Dock9;product=dedicator of cytokinesis protein 9 isoform X10;protein_id=XP_006518413.1;extra_copy_number=0
CM058254.1	Liftoff	CDS	166451956	166452069	.	-	.	ID=cds-XP_006518413.1;Parent=rna-XM_006518350.5;Dbxref=GeneID:105445,GenBank:XP_006518413.1,MGI:MGI:106321;Name=XP_006518413.1;gbkey=CDS;gene=Dock9;product=dedicator of cytokinesis protein 9 isoform X10;protein_id=XP_006518413.1;extra_copy_number=0
CM058254.1	Liftoff	CDS	166453982	166454164	.	-	.	ID=cds-XP_006518413.1;Parent=rna-XM_006518350.5;Dbxref=GeneID:105445,GenBank:XP_006518413.1,MGI:MGI:106321;Name=XP_006518413.1;gbkey=CDS;gene=Dock9;product=dedicator of cytokinesis protein 9 isoform X10;protein_id=XP_006518413.1;extra_copy_number=0
CM058254.1	Liftoff	CDS	166454286	166454423	.	-	.	ID=cds-XP_006518413.1;Parent=rna-XM_006518350.5;Dbxref=GeneID:105445,GenBank:XP_006518413.1,MGI:MGI:106321;Name=XP_006518413.1;gbkey=CDS;gene=Dock9;product=dedicator of cytokinesis protein 9 isoform X10;protein_id=XP_006518413.1;extra_copy_number=0
CM058254.1	Liftoff	CDS	166456851	166456966	.	-	.	ID=cds-XP_006518413.1;Parent=rna-XM_006518350.5;Dbxref=GeneID:105445,GenBank:XP_006518413.1,MGI:MGI:106321;Name=XP_006518413.1;gbkey=CDS;gene=Dock9;product=dedicator of cytokinesis protein 9 isoform X10;protein_id=XP_006518413.1;extra_copy_number=0
CM058254.1	Liftoff	CDS	166462436	166462503	.	-	.	ID=cds-XP_006518413.1;Parent=rna-XM_006518350.5;Dbxref=GeneID:105445,GenBank:XP_006518413.1,MGI:MGI:106321;Name=XP_006518413.1;gbkey=CDS;gene=Dock9;product=dedicator of cytokinesis protein 9 isoform X10;protein_id=XP_006518413.1;extra_copy_number=0
CM058254.1	Liftoff	CDS	166464964	166465011	.	-	.	ID=cds-XP_006518413.1;Parent=rna-XM_006518350.5;Dbxref=GeneID:105445,GenBank:XP_006518413.1,MGI:MGI:106321;Name=XP_006518413.1;gbkey=CDS;gene=Dock9;product=dedicator of cytokinesis protein 9 isoform X10;protein_id=XP_006518413.1;extra_copy_number=0
CM058254.1	Liftoff	CDS	166466170	166466236	.	-	.	ID=cds-XP_006518413.1;Parent=rna-XM_006518350.5;Dbxref=GeneID:105445,GenBank:XP_006518413.1,MGI:MGI:106321;Name=XP_006518413.1;gbkey=CDS;gene=Dock9;product=dedicator of cytokinesis protein 9 isoform X10;protein_id=XP_006518413.1;extra_copy_number=0
CM058254.1	Liftoff	CDS	166468270	166468381	.	-	.	ID=cds-XP_006518413.1;Parent=rna-XM_006518350.5;Dbxref=GeneID:105445,GenBank:XP_006518413.1,MGI:MGI:106321;Name=XP_006518413.1;gbkey=CDS;gene=Dock9;product=dedicator of cytokinesis protein 9 isoform X10;protein_id=XP_006518413.1;extra_copy_number=0
CM058254.1	Liftoff	CDS	166470316	166470449	.	-	.	ID=cds-XP_006518413.1;Parent=rna-XM_006518350.5;Dbxref=GeneID:105445,GenBank:XP_006518413.1,MGI:MGI:106321;Name=XP_006518413.1;gbkey=CDS;gene=Dock9;product=dedicator of cytokinesis protein 9 isoform X10;protein_id=XP_006518413.1;extra_copy_number=0
CM058254.1	Liftoff	CDS	166475800	166475917	.	-	.	ID=cds-XP_006518413.1;Parent=rna-XM_006518350.5;Dbxref=GeneID:105445,GenBank:XP_006518413.1,MGI:MGI:106321;Name=XP_006518413.1;gbkey=CDS;gene=Dock9;product=dedicator of cytokinesis protein 9 isoform X10;protein_id=XP_006518413.1;extra_copy_number=0
CM058254.1	Liftoff	CDS	166477439	166477552	.	-	.	ID=cds-XP_006518413.1;Parent=rna-XM_006518350.5;Dbxref=GeneID:105445,GenBank:XP_006518413.1,MGI:MGI:106321;Name=XP_006518413.1;gbkey=CDS;gene=Dock9;product=dedicator of cytokinesis protein 9 isoform X10;protein_id=XP_006518413.1;extra_copy_number=0
CM058254.1	Liftoff	CDS	166477729	166477907	.	-	.	ID=cds-XP_006518413.1;Parent=rna-XM_006518350.5;Dbxref=GeneID:105445,GenBank:XP_006518413.1,MGI:MGI:106321;Name=XP_006518413.1;gbkey=CDS;gene=Dock9;product=dedicator of cytokinesis protein 9 isoform X10;protein_id=XP_006518413.1;extra_copy_number=0
CM058254.1	Liftoff	CDS	166479784	166479895	.	-	.	ID=cds-XP_006518413.1;Parent=rna-XM_006518350.5;Dbxref=GeneID:105445,GenBank:XP_006518413.1,MGI:MGI:106321;Name=XP_006518413.1;gbkey=CDS;gene=Dock9;product=dedicator of cytokinesis protein 9 isoform X10;protein_id=XP_006518413.1;extra_copy_number=0
CM058254.1	Liftoff	CDS	166480390	166480473	.	-	.	ID=cds-XP_006518413.1;Parent=rna-XM_006518350.5;Dbxref=GeneID:105445,GenBank:XP_006518413.1,MGI:MGI:106321;Name=XP_006518413.1;gbkey=CDS;gene=Dock9;product=dedicator of cytokinesis protein 9 isoform X10;protein_id=XP_006518413.1;extra_copy_number=0
CM058254.1	Liftoff	CDS	166480651	166480797	.	-	.	ID=cds-XP_006518413.1;Parent=rna-XM_006518350.5;Dbxref=GeneID:105445,GenBank:XP_006518413.1,MGI:MGI:106321;Name=XP_006518413.1;gbkey=CDS;gene=Dock9;product=dedicator of cytokinesis protein 9 isoform X10;protein_id=XP_006518413.1;extra_copy_number=0
CM058254.1	Liftoff	CDS	166490091	166490162	.	-	.	ID=cds-XP_006518413.1;Parent=rna-XM_006518350.5;Dbxref=GeneID:105445,GenBank:XP_006518413.1,MGI:MGI:106321;Name=XP_006518413.1;gbkey=CDS;gene=Dock9;product=dedicator of cytokinesis protein 9 isoform X10;protein_id=XP_006518413.1;extra_copy_number=0
CM058254.1	Liftoff	CDS	166491927	166492052	.	-	.	ID=cds-XP_006518413.1;Parent=rna-XM_006518350.5;Dbxref=GeneID:105445,GenBank:XP_006518413.1,MGI:MGI:106321;Name=XP_006518413.1;gbkey=CDS;gene=Dock9;product=dedicator of cytokinesis protein 9 isoform X10;protein_id=XP_006518413.1;extra_copy_number=0
CM058254.1	Liftoff	CDS	166492914	166492983	.	-	.	ID=cds-XP_006518413.1;Parent=rna-XM_006518350.5;Dbxref=GeneID:105445,GenBank:XP_006518413.1,MGI:MGI:106321;Name=XP_006518413.1;gbkey=CDS;gene=Dock9;product=dedicator of cytokinesis protein 9 isoform X10;protein_id=XP_006518413.1;extra_copy_number=0
CM058254.1	Liftoff	CDS	166493478	166493593	.	-	.	ID=cds-XP_006518413.1;Parent=rna-XM_006518350.5;Dbxref=GeneID:105445,GenBank:XP_006518413.1,MGI:MGI:106321;Name=XP_006518413.1;gbkey=CDS;gene=Dock9;product=dedicator of cytokinesis protein 9 isoform X10;protein_id=XP_006518413.1;extra_copy_number=0
CM058254.1	Liftoff	CDS	166495788	166495877	.	-	.	ID=cds-XP_006518413.1;Parent=rna-XM_006518350.5;Dbxref=GeneID:105445,GenBank:XP_006518413.1,MGI:MGI:106321;Name=XP_006518413.1;gbkey=CDS;gene=Dock9;product=dedicator of cytokinesis protein 9 isoform X10;protein_id=XP_006518413.1;extra_copy_number=0
CM058254.1	Liftoff	CDS	166496545	166496631	.	-	.	ID=cds-XP_006518413.1;Parent=rna-XM_006518350.5;Dbxref=GeneID:105445,GenBank:XP_006518413.1,MGI:MGI:106321;Name=XP_006518413.1;gbkey=CDS;gene=Dock9;product=dedicator of cytokinesis protein 9 isoform X10;protein_id=XP_006518413.1;extra_copy_number=0
CM058254.1	Liftoff	CDS	166497459	166497580	.	-	.	ID=cds-XP_006518413.1;Parent=rna-XM_006518350.5;Dbxref=GeneID:105445,GenBank:XP_006518413.1,MGI:MGI:106321;Name=XP_006518413.1;gbkey=CDS;gene=Dock9;product=dedicator of cytokinesis protein 9 isoform X10;protein_id=XP_006518413.1;extra_copy_number=0
CM058254.1	Liftoff	CDS	166497937	166498060	.	-	.	ID=cds-XP_006518413.1;Parent=rna-XM_006518350.5;Dbxref=GeneID:105445,GenBank:XP_006518413.1,MGI:MGI:106321;Name=XP_006518413.1;gbkey=CDS;gene=Dock9;product=dedicator of cytokinesis protein 9 isoform X10;protein_id=XP_006518413.1;extra_copy_number=0
CM058254.1	Liftoff	CDS	166498434	166498526	.	-	.	ID=cds-XP_006518413.1;Parent=rna-XM_006518350.5;Dbxref=GeneID:105445,GenBank:XP_006518413.1,MGI:MGI:106321;Name=XP_006518413.1;gbkey=CDS;gene=Dock9;product=dedicator of cytokinesis protein 9 isoform X10;protein_id=XP_006518413.1;extra_copy_number=0
CM058254.1	Liftoff	CDS	166499151	166499216	.	-	.	ID=cds-XP_006518413.1;Parent=rna-XM_006518350.5;Dbxref=GeneID:105445,GenBank:XP_006518413.1,MGI:MGI:106321;Name=XP_006518413.1;gbkey=CDS;gene=Dock9;product=dedicator of cytokinesis protein 9 isoform X10;protein_id=XP_006518413.1;extra_copy_number=0
CM058254.1	Liftoff	CDS	166499367	166499554	.	-	.	ID=cds-XP_006518413.1;Parent=rna-XM_006518350.5;Dbxref=GeneID:105445,GenBank:XP_006518413.1,MGI:MGI:106321;Name=XP_006518413.1;gbkey=CDS;gene=Dock9;product=dedicator of cytokinesis protein 9 isoform X10;protein_id=XP_006518413.1;extra_copy_number=0
CM058254.1	Liftoff	CDS	166499644	166499723	.	-	.	ID=cds-XP_006518413.1;Parent=rna-XM_006518350.5;Dbxref=GeneID:105445,GenBank:XP_006518413.1,MGI:MGI:106321;Name=XP_006518413.1;gbkey=CDS;gene=Dock9;product=dedicator of cytokinesis protein 9 isoform X10;protein_id=XP_006518413.1;extra_copy_number=0
CM058254.1	Liftoff	CDS	166505142	166505264	.	-	.	ID=cds-XP_006518413.1;Parent=rna-XM_006518350.5;Dbxref=GeneID:105445,GenBank:XP_006518413.1,MGI:MGI:106321;Name=XP_006518413.1;gbkey=CDS;gene=Dock9;product=dedicator of cytokinesis protein 9 isoform X10;protein_id=XP_006518413.1;extra_copy_number=0
CM058254.1	Liftoff	CDS	166505795	166505877	.	-	.	ID=cds-XP_006518413.1;Parent=rna-XM_006518350.5;Dbxref=GeneID:105445,GenBank:XP_006518413.1,MGI:MGI:106321;Name=XP_006518413.1;gbkey=CDS;gene=Dock9;product=dedicator of cytokinesis protein 9 isoform X10;protein_id=XP_006518413.1;extra_copy_number=0
CM058254.1	Liftoff	CDS	166510107	166510229	.	-	.	ID=cds-XP_006518413.1;Parent=rna-XM_006518350.5;Dbxref=GeneID:105445,GenBank:XP_006518413.1,MGI:MGI:106321;Name=XP_006518413.1;gbkey=CDS;gene=Dock9;product=dedicator of cytokinesis protein 9 isoform X10;protein_id=XP_006518413.1;extra_copy_number=0
CM058254.1	Liftoff	CDS	166510602	166510799	.	-	.	ID=cds-XP_006518413.1;Parent=rna-XM_006518350.5;Dbxref=GeneID:105445,GenBank:XP_006518413.1,MGI:MGI:106321;Name=XP_006518413.1;gbkey=CDS;gene=Dock9;product=dedicator of cytokinesis protein 9 isoform X10;protein_id=XP_006518413.1;extra_copy_number=0
CM058254.1	Liftoff	CDS	166512118	166512258	.	-	.	ID=cds-XP_006518413.1;Parent=rna-XM_006518350.5;Dbxref=GeneID:105445,GenBank:XP_006518413.1,MGI:MGI:106321;Name=XP_006518413.1;gbkey=CDS;gene=Dock9;product=dedicator of cytokinesis protein 9 isoform X10;protein_id=XP_006518413.1;extra_copy_number=0
CM058254.1	Liftoff	CDS	166513761	166513835	.	-	.	ID=cds-XP_006518413.1;Parent=rna-XM_006518350.5;Dbxref=GeneID:105445,GenBank:XP_006518413.1,MGI:MGI:106321;Name=XP_006518413.1;gbkey=CDS;gene=Dock9;product=dedicator of cytokinesis protein 9 isoform X10;protein_id=XP_006518413.1;extra_copy_number=0
CM058254.1	Liftoff	CDS	166522390	166522457	.	-	.	ID=cds-XP_006518413.1;Parent=rna-XM_006518350.5;Dbxref=GeneID:105445,GenBank:XP_006518413.1,MGI:MGI:106321;Name=XP_006518413.1;gbkey=CDS;gene=Dock9;product=dedicator of cytokinesis protein 9 isoform X10;protein_id=XP_006518413.1;extra_copy_number=0
CM058254.1	Liftoff	CDS	166523611	166523785	.	-	.	ID=cds-XP_006518413.1;Parent=rna-XM_006518350.5;Dbxref=GeneID:105445,GenBank:XP_006518413.1,MGI:MGI:106321;Name=XP_006518413.1;gbkey=CDS;gene=Dock9;product=dedicator of cytokinesis protein 9 isoform X10;protein_id=XP_006518413.1;extra_copy_number=0
CM058254.1	Liftoff	CDS	166528144	166528278	.	-	.	ID=cds-XP_006518413.1;Parent=rna-XM_006518350.5;Dbxref=GeneID:105445,GenBank:XP_006518413.1,MGI:MGI:106321;Name=XP_006518413.1;gbkey=CDS;gene=Dock9;product=dedicator of cytokinesis protein 9 isoform X10;protein_id=XP_006518413.1;extra_copy_number=0
CM058254.1	Liftoff	CDS	166529352	166529447	.	-	.	ID=cds-XP_006518413.1;Parent=rna-XM_006518350.5;Dbxref=GeneID:105445,GenBank:XP_006518413.1,MGI:MGI:106321;Name=XP_006518413.1;gbkey=CDS;gene=Dock9;product=dedicator of cytokinesis protein 9 isoform X10;protein_id=XP_006518413.1;extra_copy_number=0
CM058254.1	Liftoff	CDS	166531075	166531144	.	-	.	ID=cds-XP_006518413.1;Parent=rna-XM_006518350.5;Dbxref=GeneID:105445,GenBank:XP_006518413.1,MGI:MGI:106321;Name=XP_006518413.1;gbkey=CDS;gene=Dock9;product=dedicator of cytokinesis protein 9 isoform X10;protein_id=XP_006518413.1;extra_copy_number=0
CM058254.1	Liftoff	CDS	166533153	166533235	.	-	.	ID=cds-XP_006518413.1;Parent=rna-XM_006518350.5;Dbxref=GeneID:105445,GenBank:XP_006518413.1,MGI:MGI:106321;Name=XP_006518413.1;gbkey=CDS;gene=Dock9;product=dedicator of cytokinesis protein 9 isoform X10;protein_id=XP_006518413.1;extra_copy_number=0
CM058254.1	Liftoff	CDS	166539052	166539141	.	-	.	ID=cds-XP_006518413.1;Parent=rna-XM_006518350.5;Dbxref=GeneID:105445,GenBank:XP_006518413.1,MGI:MGI:106321;Name=XP_006518413.1;gbkey=CDS;gene=Dock9;product=dedicator of cytokinesis protein 9 isoform X10;protein_id=XP_006518413.1;extra_copy_number=0
CM058254.1	Liftoff	CDS	166551989	166552105	.	-	.	ID=cds-XP_006518413.1;Parent=rna-XM_006518350.5;Dbxref=GeneID:105445,GenBank:XP_006518413.1,MGI:MGI:106321;Name=XP_006518413.1;gbkey=CDS;gene=Dock9;product=dedicator of cytokinesis protein 9 isoform X10;protein_id=XP_006518413.1;extra_copy_number=0
CM058254.1	Liftoff	CDS	166609071	166609232	.	-	.	ID=cds-XP_006518413.1;Parent=rna-XM_006518350.5;Dbxref=GeneID:105445,GenBank:XP_006518413.1,MGI:MGI:106321;Name=XP_006518413.1;gbkey=CDS;gene=Dock9;product=dedicator of cytokinesis protein 9 isoform X10;protein_id=XP_006518413.1;extra_copy_number=0
CM058254.1	Liftoff	mRNA	166412659	166611093	.	-	.	ID=rna-XM_006518351.5;Parent=gene-Dock9;Dbxref=GeneID:105445,GenBank:XM_006518351.5,MGI:MGI:106321;Name=XM_006518351.5;gbkey=mRNA;gene=Dock9;model_evidence=Supporting evidence includes similarity to: 45 ESTs%2C 1 Protein%2C 843 long SRA reads%2C and 99%25 coverage of the annotated genomic feature by RNAseq alignments%2C including 13 samples with support for all annotated introns;product=dedicator of cytokinesis 9%2C transcript variant X15;transcript_id=XM_006518351.5;matches_ref_protein=True;valid_ORF=True;extra_copy_number=0
CM058254.1	Liftoff	exon	166412659	166414247	.	-	.	ID=exon-XM_006518351.5-55;Parent=rna-XM_006518351.5;Dbxref=GeneID:105445,GenBank:XM_006518351.5,MGI:MGI:106321;gbkey=mRNA;gene=Dock9;product=dedicator of cytokinesis 9%2C transcript variant X15;transcript_id=XM_006518351.5;extra_copy_number=0
CM058254.1	Liftoff	exon	166416594	166416732	.	-	.	ID=exon-XM_006518351.5-54;Parent=rna-XM_006518351.5;Dbxref=GeneID:105445,GenBank:XM_006518351.5,MGI:MGI:106321;gbkey=mRNA;gene=Dock9;product=dedicator of cytokinesis 9%2C transcript variant X15;transcript_id=XM_006518351.5;extra_copy_number=0
CM058254.1	Liftoff	exon	166417184	166417284	.	-	.	ID=exon-XM_006518351.5-53;Parent=rna-XM_006518351.5;Dbxref=GeneID:105445,GenBank:XM_006518351.5,MGI:MGI:106321;gbkey=mRNA;gene=Dock9;product=dedicator of cytokinesis 9%2C transcript variant X15;transcript_id=XM_006518351.5;extra_copy_number=0
CM058254.1	Liftoff	exon	166420822	166421012	.	-	.	ID=exon-XM_006518351.5-52;Parent=rna-XM_006518351.5;Dbxref=GeneID:105445,GenBank:XM_006518351.5,MGI:MGI:106321;gbkey=mRNA;gene=Dock9;product=dedicator of cytokinesis 9%2C transcript variant X15;transcript_id=XM_006518351.5;extra_copy_number=0
CM058254.1	Liftoff	exon	166425744	166425954	.	-	.	ID=exon-XM_006518351.5-51;Parent=rna-XM_006518351.5;Dbxref=GeneID:105445,GenBank:XM_006518351.5,MGI:MGI:106321;gbkey=mRNA;gene=Dock9;product=dedicator of cytokinesis 9%2C transcript variant X15;transcript_id=XM_006518351.5;extra_copy_number=0
CM058254.1	Liftoff	exon	166429611	166429757	.	-	.	ID=exon-XM_006518351.5-50;Parent=rna-XM_006518351.5;Dbxref=GeneID:105445,GenBank:XM_006518351.5,MGI:MGI:106321;gbkey=mRNA;gene=Dock9;product=dedicator of cytokinesis 9%2C transcript variant X15;transcript_id=XM_006518351.5;extra_copy_number=0
CM058254.1	Liftoff	exon	166430549	166430584	.	-	.	ID=exon-XM_006518351.5-49;Parent=rna-XM_006518351.5;Dbxref=GeneID:105445,GenBank:XM_006518351.5,MGI:MGI:106321;gbkey=mRNA;gene=Dock9;product=dedicator of cytokinesis 9%2C transcript variant X15;transcript_id=XM_006518351.5;extra_copy_number=0
CM058254.1	Liftoff	exon	166431019	166431024	.	-	.	ID=exon-XM_006518351.5-48;Parent=rna-XM_006518351.5;Dbxref=GeneID:105445,GenBank:XM_006518351.5,MGI:MGI:106321;gbkey=mRNA;gene=Dock9;product=dedicator of cytokinesis 9%2C transcript variant X15;transcript_id=XM_006518351.5;extra_copy_number=0
CM058254.1	Liftoff	exon	166431214	166431327	.	-	.	ID=exon-XM_006518351.5-47;Parent=rna-XM_006518351.5;Dbxref=GeneID:105445,GenBank:XM_006518351.5,MGI:MGI:106321;gbkey=mRNA;gene=Dock9;product=dedicator of cytokinesis 9%2C transcript variant X15;transcript_id=XM_006518351.5;extra_copy_number=0
CM058254.1	Liftoff	exon	166432679	166432801	.	-	.	ID=exon-XM_006518351.5-46;Parent=rna-XM_006518351.5;Dbxref=GeneID:105445,GenBank:XM_006518351.5,MGI:MGI:106321;gbkey=mRNA;gene=Dock9;product=dedicator of cytokinesis 9%2C transcript variant X15;transcript_id=XM_006518351.5;extra_copy_number=0
CM058254.1	Liftoff	exon	166446537	166446643	.	-	.	ID=exon-XM_006518351.5-45;Parent=rna-XM_006518351.5;Dbxref=GeneID:105445,GenBank:XM_006518351.5,MGI:MGI:106321;gbkey=mRNA;gene=Dock9;product=dedicator of cytokinesis 9%2C transcript variant X15;transcript_id=XM_006518351.5;extra_copy_number=0
CM058254.1	Liftoff	exon	166448779	166448836	.	-	.	ID=exon-XM_006518351.5-44;Parent=rna-XM_006518351.5;Dbxref=GeneID:105445,GenBank:XM_006518351.5,MGI:MGI:106321;gbkey=mRNA;gene=Dock9;product=dedicator of cytokinesis 9%2C transcript variant X15;transcript_id=XM_006518351.5;extra_copy_number=0
CM058254.1	Liftoff	exon	166451109	166451324	.	-	.	ID=exon-XM_006518351.5-43;Parent=rna-XM_006518351.5;Dbxref=GeneID:105445,GenBank:XM_006518351.5,MGI:MGI:106321;gbkey=mRNA;gene=Dock9;product=dedicator of cytokinesis 9%2C transcript variant X15;transcript_id=XM_006518351.5;extra_copy_number=0
CM058254.1	Liftoff	exon	166451956	166452069	.	-	.	ID=exon-XM_006518351.5-42;Parent=rna-XM_006518351.5;Dbxref=GeneID:105445,GenBank:XM_006518351.5,MGI:MGI:106321;gbkey=mRNA;gene=Dock9;product=dedicator of cytokinesis 9%2C transcript variant X15;transcript_id=XM_006518351.5;extra_copy_number=0
CM058254.1	Liftoff	exon	166453982	166454164	.	-	.	ID=exon-XM_006518351.5-41;Parent=rna-XM_006518351.5;Dbxref=GeneID:105445,GenBank:XM_006518351.5,MGI:MGI:106321;gbkey=mRNA;gene=Dock9;product=dedicator of cytokinesis 9%2C transcript variant X15;transcript_id=XM_006518351.5;extra_copy_number=0
CM058254.1	Liftoff	exon	166454286	166454423	.	-	.	ID=exon-XM_006518351.5-40;Parent=rna-XM_006518351.5;Dbxref=GeneID:105445,GenBank:XM_006518351.5,MGI:MGI:106321;gbkey=mRNA;gene=Dock9;product=dedicator of cytokinesis 9%2C transcript variant X15;transcript_id=XM_006518351.5;extra_copy_number=0
CM058254.1	Liftoff	exon	166456851	166456966	.	-	.	ID=exon-XM_006518351.5-39;Parent=rna-XM_006518351.5;Dbxref=GeneID:105445,GenBank:XM_006518351.5,MGI:MGI:106321;gbkey=mRNA;gene=Dock9;product=dedicator of cytokinesis 9%2C transcript variant X15;transcript_id=XM_006518351.5;extra_copy_number=0
CM058254.1	Liftoff	exon	166462436	166462572	.	-	.	ID=exon-XM_006518351.5-38;Parent=rna-XM_006518351.5;Dbxref=GeneID:105445,GenBank:XM_006518351.5,MGI:MGI:106321;gbkey=mRNA;gene=Dock9;product=dedicator of cytokinesis 9%2C transcript variant X15;transcript_id=XM_006518351.5;extra_copy_number=0
CM058254.1	Liftoff	exon	166464964	166465011	.	-	.	ID=exon-XM_006518351.5-37;Parent=rna-XM_006518351.5;Dbxref=GeneID:105445,GenBank:XM_006518351.5,MGI:MGI:106321;gbkey=mRNA;gene=Dock9;product=dedicator of cytokinesis 9%2C transcript variant X15;transcript_id=XM_006518351.5;extra_copy_number=0
CM058254.1	Liftoff	exon	166466170	166466236	.	-	.	ID=exon-XM_006518351.5-36;Parent=rna-XM_006518351.5;Dbxref=GeneID:105445,GenBank:XM_006518351.5,MGI:MGI:106321;gbkey=mRNA;gene=Dock9;product=dedicator of cytokinesis 9%2C transcript variant X15;transcript_id=XM_006518351.5;extra_copy_number=0
CM058254.1	Liftoff	exon	166468270	166468384	.	-	.	ID=exon-XM_006518351.5-35;Parent=rna-XM_006518351.5;Dbxref=GeneID:105445,GenBank:XM_006518351.5,MGI:MGI:106321;gbkey=mRNA;gene=Dock9;product=dedicator of cytokinesis 9%2C transcript variant X15;transcript_id=XM_006518351.5;extra_copy_number=0
CM058254.1	Liftoff	exon	166470316	166470449	.	-	.	ID=exon-XM_006518351.5-34;Parent=rna-XM_006518351.5;Dbxref=GeneID:105445,GenBank:XM_006518351.5,MGI:MGI:106321;gbkey=mRNA;gene=Dock9;product=dedicator of cytokinesis 9%2C transcript variant X15;transcript_id=XM_006518351.5;extra_copy_number=0
CM058254.1	Liftoff	exon	166475800	166475917	.	-	.	ID=exon-XM_006518351.5-33;Parent=rna-XM_006518351.5;Dbxref=GeneID:105445,GenBank:XM_006518351.5,MGI:MGI:106321;gbkey=mRNA;gene=Dock9;product=dedicator of cytokinesis 9%2C transcript variant X15;transcript_id=XM_006518351.5;extra_copy_number=0
CM058254.1	Liftoff	exon	166477439	166477552	.	-	.	ID=exon-XM_006518351.5-32;Parent=rna-XM_006518351.5;Dbxref=GeneID:105445,GenBank:XM_006518351.5,MGI:MGI:106321;gbkey=mRNA;gene=Dock9;product=dedicator of cytokinesis 9%2C transcript variant X15;transcript_id=XM_006518351.5;extra_copy_number=0
CM058254.1	Liftoff	exon	166477729	166477907	.	-	.	ID=exon-XM_006518351.5-31;Parent=rna-XM_006518351.5;Dbxref=GeneID:105445,GenBank:XM_006518351.5,MGI:MGI:106321;gbkey=mRNA;gene=Dock9;product=dedicator of cytokinesis 9%2C transcript variant X15;transcript_id=XM_006518351.5;extra_copy_number=0
CM058254.1	Liftoff	exon	166479784	166479895	.	-	.	ID=exon-XM_006518351.5-30;Parent=rna-XM_006518351.5;Dbxref=GeneID:105445,GenBank:XM_006518351.5,MGI:MGI:106321;gbkey=mRNA;gene=Dock9;product=dedicator of cytokinesis 9%2C transcript variant X15;transcript_id=XM_006518351.5;extra_copy_number=0
CM058254.1	Liftoff	exon	166480390	166480473	.	-	.	ID=exon-XM_006518351.5-29;Parent=rna-XM_006518351.5;Dbxref=GeneID:105445,GenBank:XM_006518351.5,MGI:MGI:106321;gbkey=mRNA;gene=Dock9;product=dedicator of cytokinesis 9%2C transcript variant X15;transcript_id=XM_006518351.5;extra_copy_number=0
CM058254.1	Liftoff	exon	166480651	166480797	.	-	.	ID=exon-XM_006518351.5-28;Parent=rna-XM_006518351.5;Dbxref=GeneID:105445,GenBank:XM_006518351.5,MGI:MGI:106321;gbkey=mRNA;gene=Dock9;product=dedicator of cytokinesis 9%2C transcript variant X15;transcript_id=XM_006518351.5;extra_copy_number=0
CM058254.1	Liftoff	exon	166490091	166490162	.	-	.	ID=exon-XM_006518351.5-27;Parent=rna-XM_006518351.5;Dbxref=GeneID:105445,GenBank:XM_006518351.5,MGI:MGI:106321;gbkey=mRNA;gene=Dock9;product=dedicator of cytokinesis 9%2C transcript variant X15;transcript_id=XM_006518351.5;extra_copy_number=0
CM058254.1	Liftoff	exon	166491927	166492052	.	-	.	ID=exon-XM_006518351.5-26;Parent=rna-XM_006518351.5;Dbxref=GeneID:105445,GenBank:XM_006518351.5,MGI:MGI:106321;gbkey=mRNA;gene=Dock9;product=dedicator of cytokinesis 9%2C transcript variant X15;transcript_id=XM_006518351.5;extra_copy_number=0
CM058254.1	Liftoff	exon	166492914	166492983	.	-	.	ID=exon-XM_006518351.5-25;Parent=rna-XM_006518351.5;Dbxref=GeneID:105445,GenBank:XM_006518351.5,MGI:MGI:106321;gbkey=mRNA;gene=Dock9;product=dedicator of cytokinesis 9%2C transcript variant X15;transcript_id=XM_006518351.5;extra_copy_number=0
CM058254.1	Liftoff	exon	166493478	166493593	.	-	.	ID=exon-XM_006518351.5-24;Parent=rna-XM_006518351.5;Dbxref=GeneID:105445,GenBank:XM_006518351.5,MGI:MGI:106321;gbkey=mRNA;gene=Dock9;product=dedicator of cytokinesis 9%2C transcript variant X15;transcript_id=XM_006518351.5;extra_copy_number=0
CM058254.1	Liftoff	exon	166495788	166495877	.	-	.	ID=exon-XM_006518351.5-23;Parent=rna-XM_006518351.5;Dbxref=GeneID:105445,GenBank:XM_006518351.5,MGI:MGI:106321;gbkey=mRNA;gene=Dock9;product=dedicator of cytokinesis 9%2C transcript variant X15;transcript_id=XM_006518351.5;extra_copy_number=0
CM058254.1	Liftoff	exon	166496545	166496631	.	-	.	ID=exon-XM_006518351.5-22;Parent=rna-XM_006518351.5;Dbxref=GeneID:105445,GenBank:XM_006518351.5,MGI:MGI:106321;gbkey=mRNA;gene=Dock9;product=dedicator of cytokinesis 9%2C transcript variant X15;transcript_id=XM_006518351.5;extra_copy_number=0
CM058254.1	Liftoff	exon	166497459	166497580	.	-	.	ID=exon-XM_006518351.5-21;Parent=rna-XM_006518351.5;Dbxref=GeneID:105445,GenBank:XM_006518351.5,MGI:MGI:106321;gbkey=mRNA;gene=Dock9;product=dedicator of cytokinesis 9%2C transcript variant X15;transcript_id=XM_006518351.5;extra_copy_number=0
CM058254.1	Liftoff	exon	166497937	166498060	.	-	.	ID=exon-XM_006518351.5-20;Parent=rna-XM_006518351.5;Dbxref=GeneID:105445,GenBank:XM_006518351.5,MGI:MGI:106321;gbkey=mRNA;gene=Dock9;product=dedicator of cytokinesis 9%2C transcript variant X15;transcript_id=XM_006518351.5;extra_copy_number=0
CM058254.1	Liftoff	exon	166498434	166498526	.	-	.	ID=exon-XM_006518351.5-19;Parent=rna-XM_006518351.5;Dbxref=GeneID:105445,GenBank:XM_006518351.5,MGI:MGI:106321;gbkey=mRNA;gene=Dock9;product=dedicator of cytokinesis 9%2C transcript variant X15;transcript_id=XM_006518351.5;extra_copy_number=0
CM058254.1	Liftoff	exon	166499151	166499216	.	-	.	ID=exon-XM_006518351.5-18;Parent=rna-XM_006518351.5;Dbxref=GeneID:105445,GenBank:XM_006518351.5,MGI:MGI:106321;gbkey=mRNA;gene=Dock9;product=dedicator of cytokinesis 9%2C transcript variant X15;transcript_id=XM_006518351.5;extra_copy_number=0
CM058254.1	Liftoff	exon	166499367	166499554	.	-	.	ID=exon-XM_006518351.5-17;Parent=rna-XM_006518351.5;Dbxref=GeneID:105445,GenBank:XM_006518351.5,MGI:MGI:106321;gbkey=mRNA;gene=Dock9;product=dedicator of cytokinesis 9%2C transcript variant X15;transcript_id=XM_006518351.5;extra_copy_number=0
CM058254.1	Liftoff	exon	166499644	166499723	.	-	.	ID=exon-XM_006518351.5-16;Parent=rna-XM_006518351.5;Dbxref=GeneID:105445,GenBank:XM_006518351.5,MGI:MGI:106321;gbkey=mRNA;gene=Dock9;product=dedicator of cytokinesis 9%2C transcript variant X15;transcript_id=XM_006518351.5;extra_copy_number=0
CM058254.1	Liftoff	exon	166505142	166505264	.	-	.	ID=exon-XM_006518351.5-15;Parent=rna-XM_006518351.5;Dbxref=GeneID:105445,GenBank:XM_006518351.5,MGI:MGI:106321;gbkey=mRNA;gene=Dock9;product=dedicator of cytokinesis 9%2C transcript variant X15;transcript_id=XM_006518351.5;extra_copy_number=0
CM058254.1	Liftoff	exon	166505795	166505877	.	-	.	ID=exon-XM_006518351.5-14;Parent=rna-XM_006518351.5;Dbxref=GeneID:105445,GenBank:XM_006518351.5,MGI:MGI:106321;gbkey=mRNA;gene=Dock9;product=dedicator of cytokinesis 9%2C transcript variant X15;transcript_id=XM_006518351.5;extra_copy_number=0
CM058254.1	Liftoff	exon	166510107	166510229	.	-	.	ID=exon-XM_006518351.5-13;Parent=rna-XM_006518351.5;Dbxref=GeneID:105445,GenBank:XM_006518351.5,MGI:MGI:106321;gbkey=mRNA;gene=Dock9;product=dedicator of cytokinesis 9%2C transcript variant X15;transcript_id=XM_006518351.5;extra_copy_number=0
CM058254.1	Liftoff	exon	166510602	166510799	.	-	.	ID=exon-XM_006518351.5-12;Parent=rna-XM_006518351.5;Dbxref=GeneID:105445,GenBank:XM_006518351.5,MGI:MGI:106321;gbkey=mRNA;gene=Dock9;product=dedicator of cytokinesis 9%2C transcript variant X15;transcript_id=XM_006518351.5;extra_copy_number=0
CM058254.1	Liftoff	exon	166512118	166512258	.	-	.	ID=exon-XM_006518351.5-11;Parent=rna-XM_006518351.5;Dbxref=GeneID:105445,GenBank:XM_006518351.5,MGI:MGI:106321;gbkey=mRNA;gene=Dock9;product=dedicator of cytokinesis 9%2C transcript variant X15;transcript_id=XM_006518351.5;extra_copy_number=0
CM058254.1	Liftoff	exon	166513761	166513835	.	-	.	ID=exon-XM_006518351.5-10;Parent=rna-XM_006518351.5;Dbxref=GeneID:105445,GenBank:XM_006518351.5,MGI:MGI:106321;gbkey=mRNA;gene=Dock9;product=dedicator of cytokinesis 9%2C transcript variant X15;transcript_id=XM_006518351.5;extra_copy_number=0
CM058254.1	Liftoff	exon	166522390	166522457	.	-	.	ID=exon-XM_006518351.5-9;Parent=rna-XM_006518351.5;Dbxref=GeneID:105445,GenBank:XM_006518351.5,MGI:MGI:106321;gbkey=mRNA;gene=Dock9;product=dedicator of cytokinesis 9%2C transcript variant X15;transcript_id=XM_006518351.5;extra_copy_number=0
CM058254.1	Liftoff	exon	166523611	166523785	.	-	.	ID=exon-XM_006518351.5-8;Parent=rna-XM_006518351.5;Dbxref=GeneID:105445,GenBank:XM_006518351.5,MGI:MGI:106321;gbkey=mRNA;gene=Dock9;product=dedicator of cytokinesis 9%2C transcript variant X15;transcript_id=XM_006518351.5;extra_copy_number=0
CM058254.1	Liftoff	exon	166528144	166528278	.	-	.	ID=exon-XM_006518351.5-7;Parent=rna-XM_006518351.5;Dbxref=GeneID:105445,GenBank:XM_006518351.5,MGI:MGI:106321;gbkey=mRNA;gene=Dock9;product=dedicator of cytokinesis 9%2C transcript variant X15;transcript_id=XM_006518351.5;extra_copy_number=0
CM058254.1	Liftoff	exon	166529352	166529447	.	-	.	ID=exon-XM_006518351.5-6;Parent=rna-XM_006518351.5;Dbxref=GeneID:105445,GenBank:XM_006518351.5,MGI:MGI:106321;gbkey=mRNA;gene=Dock9;product=dedicator of cytokinesis 9%2C transcript variant X15;transcript_id=XM_006518351.5;extra_copy_number=0
CM058254.1	Liftoff	exon	166531075	166531144	.	-	.	ID=exon-XM_006518351.5-5;Parent=rna-XM_006518351.5;Dbxref=GeneID:105445,GenBank:XM_006518351.5,MGI:MGI:106321;gbkey=mRNA;gene=Dock9;product=dedicator of cytokinesis 9%2C transcript variant X15;transcript_id=XM_006518351.5;extra_copy_number=0
CM058254.1	Liftoff	exon	166533153	166533235	.	-	.	ID=exon-XM_006518351.5-4;Parent=rna-XM_006518351.5;Dbxref=GeneID:105445,GenBank:XM_006518351.5,MGI:MGI:106321;gbkey=mRNA;gene=Dock9;product=dedicator of cytokinesis 9%2C transcript variant X15;transcript_id=XM_006518351.5;extra_copy_number=0
CM058254.1	Liftoff	exon	166539052	166539141	.	-	.	ID=exon-XM_006518351.5-3;Parent=rna-XM_006518351.5;Dbxref=GeneID:105445,GenBank:XM_006518351.5,MGI:MGI:106321;gbkey=mRNA;gene=Dock9;product=dedicator of cytokinesis 9%2C transcript variant X15;transcript_id=XM_006518351.5;extra_copy_number=0
CM058254.1	Liftoff	exon	166551989	166552105	.	-	.	ID=exon-XM_006518351.5-2;Parent=rna-XM_006518351.5;Dbxref=GeneID:105445,GenBank:XM_006518351.5,MGI:MGI:106321;gbkey=mRNA;gene=Dock9;product=dedicator of cytokinesis 9%2C transcript variant X15;transcript_id=XM_006518351.5;extra_copy_number=0
CM058254.1	Liftoff	exon	166609071	166611093	.	-	.	ID=exon-XM_006518351.5-1;Parent=rna-XM_006518351.5;Dbxref=GeneID:105445,GenBank:XM_006518351.5,MGI:MGI:106321;gbkey=mRNA;gene=Dock9;product=dedicator of cytokinesis 9%2C transcript variant X15;transcript_id=XM_006518351.5;extra_copy_number=0
CM058254.1	Liftoff	CDS	166414125	166414247	.	-	.	ID=cds-XP_006518414.1;Parent=rna-XM_006518351.5;Dbxref=GeneID:105445,GenBank:XP_006518414.1,MGI:MGI:106321;Name=XP_006518414.1;gbkey=CDS;gene=Dock9;product=dedicator of cytokinesis protein 9 isoform X11;protein_id=XP_006518414.1;extra_copy_number=0
CM058254.1	Liftoff	CDS	166416594	166416732	.	-	.	ID=cds-XP_006518414.1;Parent=rna-XM_006518351.5;Dbxref=GeneID:105445,GenBank:XP_006518414.1,MGI:MGI:106321;Name=XP_006518414.1;gbkey=CDS;gene=Dock9;product=dedicator of cytokinesis protein 9 isoform X11;protein_id=XP_006518414.1;extra_copy_number=0
CM058254.1	Liftoff	CDS	166417184	166417284	.	-	.	ID=cds-XP_006518414.1;Parent=rna-XM_006518351.5;Dbxref=GeneID:105445,GenBank:XP_006518414.1,MGI:MGI:106321;Name=XP_006518414.1;gbkey=CDS;gene=Dock9;product=dedicator of cytokinesis protein 9 isoform X11;protein_id=XP_006518414.1;extra_copy_number=0
CM058254.1	Liftoff	CDS	166420822	166421012	.	-	.	ID=cds-XP_006518414.1;Parent=rna-XM_006518351.5;Dbxref=GeneID:105445,GenBank:XP_006518414.1,MGI:MGI:106321;Name=XP_006518414.1;gbkey=CDS;gene=Dock9;product=dedicator of cytokinesis protein 9 isoform X11;protein_id=XP_006518414.1;extra_copy_number=0
CM058254.1	Liftoff	CDS	166425744	166425954	.	-	.	ID=cds-XP_006518414.1;Parent=rna-XM_006518351.5;Dbxref=GeneID:105445,GenBank:XP_006518414.1,MGI:MGI:106321;Name=XP_006518414.1;gbkey=CDS;gene=Dock9;product=dedicator of cytokinesis protein 9 isoform X11;protein_id=XP_006518414.1;extra_copy_number=0
CM058254.1	Liftoff	CDS	166429611	166429757	.	-	.	ID=cds-XP_006518414.1;Parent=rna-XM_006518351.5;Dbxref=GeneID:105445,GenBank:XP_006518414.1,MGI:MGI:106321;Name=XP_006518414.1;gbkey=CDS;gene=Dock9;product=dedicator of cytokinesis protein 9 isoform X11;protein_id=XP_006518414.1;extra_copy_number=0
CM058254.1	Liftoff	CDS	166430549	166430584	.	-	.	ID=cds-XP_006518414.1;Parent=rna-XM_006518351.5;Dbxref=GeneID:105445,GenBank:XP_006518414.1,MGI:MGI:106321;Name=XP_006518414.1;gbkey=CDS;gene=Dock9;product=dedicator of cytokinesis protein 9 isoform X11;protein_id=XP_006518414.1;extra_copy_number=0
CM058254.1	Liftoff	CDS	166431019	166431024	.	-	.	ID=cds-XP_006518414.1;Parent=rna-XM_006518351.5;Dbxref=GeneID:105445,GenBank:XP_006518414.1,MGI:MGI:106321;Name=XP_006518414.1;gbkey=CDS;gene=Dock9;product=dedicator of cytokinesis protein 9 isoform X11;protein_id=XP_006518414.1;extra_copy_number=0
CM058254.1	Liftoff	CDS	166431214	166431327	.	-	.	ID=cds-XP_006518414.1;Parent=rna-XM_006518351.5;Dbxref=GeneID:105445,GenBank:XP_006518414.1,MGI:MGI:106321;Name=XP_006518414.1;gbkey=CDS;gene=Dock9;product=dedicator of cytokinesis protein 9 isoform X11;protein_id=XP_006518414.1;extra_copy_number=0
CM058254.1	Liftoff	CDS	166432679	166432801	.	-	.	ID=cds-XP_006518414.1;Parent=rna-XM_006518351.5;Dbxref=GeneID:105445,GenBank:XP_006518414.1,MGI:MGI:106321;Name=XP_006518414.1;gbkey=CDS;gene=Dock9;product=dedicator of cytokinesis protein 9 isoform X11;protein_id=XP_006518414.1;extra_copy_number=0
CM058254.1	Liftoff	CDS	166446537	166446643	.	-	.	ID=cds-XP_006518414.1;Parent=rna-XM_006518351.5;Dbxref=GeneID:105445,GenBank:XP_006518414.1,MGI:MGI:106321;Name=XP_006518414.1;gbkey=CDS;gene=Dock9;product=dedicator of cytokinesis protein 9 isoform X11;protein_id=XP_006518414.1;extra_copy_number=0
CM058254.1	Liftoff	CDS	166448779	166448836	.	-	.	ID=cds-XP_006518414.1;Parent=rna-XM_006518351.5;Dbxref=GeneID:105445,GenBank:XP_006518414.1,MGI:MGI:106321;Name=XP_006518414.1;gbkey=CDS;gene=Dock9;product=dedicator of cytokinesis protein 9 isoform X11;protein_id=XP_006518414.1;extra_copy_number=0
CM058254.1	Liftoff	CDS	166451109	166451324	.	-	.	ID=cds-XP_006518414.1;Parent=rna-XM_006518351.5;Dbxref=GeneID:105445,GenBank:XP_006518414.1,MGI:MGI:106321;Name=XP_006518414.1;gbkey=CDS;gene=Dock9;product=dedicator of cytokinesis protein 9 isoform X11;protein_id=XP_006518414.1;extra_copy_number=0
CM058254.1	Liftoff	CDS	166451956	166452069	.	-	.	ID=cds-XP_006518414.1;Parent=rna-XM_006518351.5;Dbxref=GeneID:105445,GenBank:XP_006518414.1,MGI:MGI:106321;Name=XP_006518414.1;gbkey=CDS;gene=Dock9;product=dedicator of cytokinesis protein 9 isoform X11;protein_id=XP_006518414.1;extra_copy_number=0
CM058254.1	Liftoff	CDS	166453982	166454164	.	-	.	ID=cds-XP_006518414.1;Parent=rna-XM_006518351.5;Dbxref=GeneID:105445,GenBank:XP_006518414.1,MGI:MGI:106321;Name=XP_006518414.1;gbkey=CDS;gene=Dock9;product=dedicator of cytokinesis protein 9 isoform X11;protein_id=XP_006518414.1;extra_copy_number=0
CM058254.1	Liftoff	CDS	166454286	166454423	.	-	.	ID=cds-XP_006518414.1;Parent=rna-XM_006518351.5;Dbxref=GeneID:105445,GenBank:XP_006518414.1,MGI:MGI:106321;Name=XP_006518414.1;gbkey=CDS;gene=Dock9;product=dedicator of cytokinesis protein 9 isoform X11;protein_id=XP_006518414.1;extra_copy_number=0
CM058254.1	Liftoff	CDS	166456851	166456966	.	-	.	ID=cds-XP_006518414.1;Parent=rna-XM_006518351.5;Dbxref=GeneID:105445,GenBank:XP_006518414.1,MGI:MGI:106321;Name=XP_006518414.1;gbkey=CDS;gene=Dock9;product=dedicator of cytokinesis protein 9 isoform X11;protein_id=XP_006518414.1;extra_copy_number=0
CM058254.1	Liftoff	CDS	166462436	166462572	.	-	.	ID=cds-XP_006518414.1;Parent=rna-XM_006518351.5;Dbxref=GeneID:105445,GenBank:XP_006518414.1,MGI:MGI:106321;Name=XP_006518414.1;gbkey=CDS;gene=Dock9;product=dedicator of cytokinesis protein 9 isoform X11;protein_id=XP_006518414.1;extra_copy_number=0
CM058254.1	Liftoff	CDS	166464964	166465011	.	-	.	ID=cds-XP_006518414.1;Parent=rna-XM_006518351.5;Dbxref=GeneID:105445,GenBank:XP_006518414.1,MGI:MGI:106321;Name=XP_006518414.1;gbkey=CDS;gene=Dock9;product=dedicator of cytokinesis protein 9 isoform X11;protein_id=XP_006518414.1;extra_copy_number=0
CM058254.1	Liftoff	CDS	166466170	166466236	.	-	.	ID=cds-XP_006518414.1;Parent=rna-XM_006518351.5;Dbxref=GeneID:105445,GenBank:XP_006518414.1,MGI:MGI:106321;Name=XP_006518414.1;gbkey=CDS;gene=Dock9;product=dedicator of cytokinesis protein 9 isoform X11;protein_id=XP_006518414.1;extra_copy_number=0
CM058254.1	Liftoff	CDS	166468270	166468384	.	-	.	ID=cds-XP_006518414.1;Parent=rna-XM_006518351.5;Dbxref=GeneID:105445,GenBank:XP_006518414.1,MGI:MGI:106321;Name=XP_006518414.1;gbkey=CDS;gene=Dock9;product=dedicator of cytokinesis protein 9 isoform X11;protein_id=XP_006518414.1;extra_copy_number=0
CM058254.1	Liftoff	CDS	166470316	166470449	.	-	.	ID=cds-XP_006518414.1;Parent=rna-XM_006518351.5;Dbxref=GeneID:105445,GenBank:XP_006518414.1,MGI:MGI:106321;Name=XP_006518414.1;gbkey=CDS;gene=Dock9;product=dedicator of cytokinesis protein 9 isoform X11;protein_id=XP_006518414.1;extra_copy_number=0
CM058254.1	Liftoff	CDS	166475800	166475917	.	-	.	ID=cds-XP_006518414.1;Parent=rna-XM_006518351.5;Dbxref=GeneID:105445,GenBank:XP_006518414.1,MGI:MGI:106321;Name=XP_006518414.1;gbkey=CDS;gene=Dock9;product=dedicator of cytokinesis protein 9 isoform X11;protein_id=XP_006518414.1;extra_copy_number=0
CM058254.1	Liftoff	CDS	166477439	166477552	.	-	.	ID=cds-XP_006518414.1;Parent=rna-XM_006518351.5;Dbxref=GeneID:105445,GenBank:XP_006518414.1,MGI:MGI:106321;Name=XP_006518414.1;gbkey=CDS;gene=Dock9;product=dedicator of cytokinesis protein 9 isoform X11;protein_id=XP_006518414.1;extra_copy_number=0
CM058254.1	Liftoff	CDS	166477729	166477907	.	-	.	ID=cds-XP_006518414.1;Parent=rna-XM_006518351.5;Dbxref=GeneID:105445,GenBank:XP_006518414.1,MGI:MGI:106321;Name=XP_006518414.1;gbkey=CDS;gene=Dock9;product=dedicator of cytokinesis protein 9 isoform X11;protein_id=XP_006518414.1;extra_copy_number=0
CM058254.1	Liftoff	CDS	166479784	166479895	.	-	.	ID=cds-XP_006518414.1;Parent=rna-XM_006518351.5;Dbxref=GeneID:105445,GenBank:XP_006518414.1,MGI:MGI:106321;Name=XP_006518414.1;gbkey=CDS;gene=Dock9;product=dedicator of cytokinesis protein 9 isoform X11;protein_id=XP_006518414.1;extra_copy_number=0
CM058254.1	Liftoff	CDS	166480390	166480473	.	-	.	ID=cds-XP_006518414.1;Parent=rna-XM_006518351.5;Dbxref=GeneID:105445,GenBank:XP_006518414.1,MGI:MGI:106321;Name=XP_006518414.1;gbkey=CDS;gene=Dock9;product=dedicator of cytokinesis protein 9 isoform X11;protein_id=XP_006518414.1;extra_copy_number=0
CM058254.1	Liftoff	CDS	166480651	166480797	.	-	.	ID=cds-XP_006518414.1;Parent=rna-XM_006518351.5;Dbxref=GeneID:105445,GenBank:XP_006518414.1,MGI:MGI:106321;Name=XP_006518414.1;gbkey=CDS;gene=Dock9;product=dedicator of cytokinesis protein 9 isoform X11;protein_id=XP_006518414.1;extra_copy_number=0
CM058254.1	Liftoff	CDS	166490091	166490162	.	-	.	ID=cds-XP_006518414.1;Parent=rna-XM_006518351.5;Dbxref=GeneID:105445,GenBank:XP_006518414.1,MGI:MGI:106321;Name=XP_006518414.1;gbkey=CDS;gene=Dock9;product=dedicator of cytokinesis protein 9 isoform X11;protein_id=XP_006518414.1;extra_copy_number=0
CM058254.1	Liftoff	CDS	166491927	166492052	.	-	.	ID=cds-XP_006518414.1;Parent=rna-XM_006518351.5;Dbxref=GeneID:105445,GenBank:XP_006518414.1,MGI:MGI:106321;Name=XP_006518414.1;gbkey=CDS;gene=Dock9;product=dedicator of cytokinesis protein 9 isoform X11;protein_id=XP_006518414.1;extra_copy_number=0
CM058254.1	Liftoff	CDS	166492914	166492983	.	-	.	ID=cds-XP_006518414.1;Parent=rna-XM_006518351.5;Dbxref=GeneID:105445,GenBank:XP_006518414.1,MGI:MGI:106321;Name=XP_006518414.1;gbkey=CDS;gene=Dock9;product=dedicator of cytokinesis protein 9 isoform X11;protein_id=XP_006518414.1;extra_copy_number=0
CM058254.1	Liftoff	CDS	166493478	166493593	.	-	.	ID=cds-XP_006518414.1;Parent=rna-XM_006518351.5;Dbxref=GeneID:105445,GenBank:XP_006518414.1,MGI:MGI:106321;Name=XP_006518414.1;gbkey=CDS;gene=Dock9;product=dedicator of cytokinesis protein 9 isoform X11;protein_id=XP_006518414.1;extra_copy_number=0
CM058254.1	Liftoff	CDS	166495788	166495877	.	-	.	ID=cds-XP_006518414.1;Parent=rna-XM_006518351.5;Dbxref=GeneID:105445,GenBank:XP_006518414.1,MGI:MGI:106321;Name=XP_006518414.1;gbkey=CDS;gene=Dock9;product=dedicator of cytokinesis protein 9 isoform X11;protein_id=XP_006518414.1;extra_copy_number=0
CM058254.1	Liftoff	CDS	166496545	166496631	.	-	.	ID=cds-XP_006518414.1;Parent=rna-XM_006518351.5;Dbxref=GeneID:105445,GenBank:XP_006518414.1,MGI:MGI:106321;Name=XP_006518414.1;gbkey=CDS;gene=Dock9;product=dedicator of cytokinesis protein 9 isoform X11;protein_id=XP_006518414.1;extra_copy_number=0
CM058254.1	Liftoff	CDS	166497459	166497580	.	-	.	ID=cds-XP_006518414.1;Parent=rna-XM_006518351.5;Dbxref=GeneID:105445,GenBank:XP_006518414.1,MGI:MGI:106321;Name=XP_006518414.1;gbkey=CDS;gene=Dock9;product=dedicator of cytokinesis protein 9 isoform X11;protein_id=XP_006518414.1;extra_copy_number=0
CM058254.1	Liftoff	CDS	166497937	166498060	.	-	.	ID=cds-XP_006518414.1;Parent=rna-XM_006518351.5;Dbxref=GeneID:105445,GenBank:XP_006518414.1,MGI:MGI:106321;Name=XP_006518414.1;gbkey=CDS;gene=Dock9;product=dedicator of cytokinesis protein 9 isoform X11;protein_id=XP_006518414.1;extra_copy_number=0
CM058254.1	Liftoff	CDS	166498434	166498526	.	-	.	ID=cds-XP_006518414.1;Parent=rna-XM_006518351.5;Dbxref=GeneID:105445,GenBank:XP_006518414.1,MGI:MGI:106321;Name=XP_006518414.1;gbkey=CDS;gene=Dock9;product=dedicator of cytokinesis protein 9 isoform X11;protein_id=XP_006518414.1;extra_copy_number=0
CM058254.1	Liftoff	CDS	166499151	166499216	.	-	.	ID=cds-XP_006518414.1;Parent=rna-XM_006518351.5;Dbxref=GeneID:105445,GenBank:XP_006518414.1,MGI:MGI:106321;Name=XP_006518414.1;gbkey=CDS;gene=Dock9;product=dedicator of cytokinesis protein 9 isoform X11;protein_id=XP_006518414.1;extra_copy_number=0
CM058254.1	Liftoff	CDS	166499367	166499554	.	-	.	ID=cds-XP_006518414.1;Parent=rna-XM_006518351.5;Dbxref=GeneID:105445,GenBank:XP_006518414.1,MGI:MGI:106321;Name=XP_006518414.1;gbkey=CDS;gene=Dock9;product=dedicator of cytokinesis protein 9 isoform X11;protein_id=XP_006518414.1;extra_copy_number=0
CM058254.1	Liftoff	CDS	166499644	166499723	.	-	.	ID=cds-XP_006518414.1;Parent=rna-XM_006518351.5;Dbxref=GeneID:105445,GenBank:XP_006518414.1,MGI:MGI:106321;Name=XP_006518414.1;gbkey=CDS;gene=Dock9;product=dedicator of cytokinesis protein 9 isoform X11;protein_id=XP_006518414.1;extra_copy_number=0
CM058254.1	Liftoff	CDS	166505142	166505264	.	-	.	ID=cds-XP_006518414.1;Parent=rna-XM_006518351.5;Dbxref=GeneID:105445,GenBank:XP_006518414.1,MGI:MGI:106321;Name=XP_006518414.1;gbkey=CDS;gene=Dock9;product=dedicator of cytokinesis protein 9 isoform X11;protein_id=XP_006518414.1;extra_copy_number=0
CM058254.1	Liftoff	CDS	166505795	166505877	.	-	.	ID=cds-XP_006518414.1;Parent=rna-XM_006518351.5;Dbxref=GeneID:105445,GenBank:XP_006518414.1,MGI:MGI:106321;Name=XP_006518414.1;gbkey=CDS;gene=Dock9;product=dedicator of cytokinesis protein 9 isoform X11;protein_id=XP_006518414.1;extra_copy_number=0
CM058254.1	Liftoff	CDS	166510107	166510229	.	-	.	ID=cds-XP_006518414.1;Parent=rna-XM_006518351.5;Dbxref=GeneID:105445,GenBank:XP_006518414.1,MGI:MGI:106321;Name=XP_006518414.1;gbkey=CDS;gene=Dock9;product=dedicator of cytokinesis protein 9 isoform X11;protein_id=XP_006518414.1;extra_copy_number=0
CM058254.1	Liftoff	CDS	166510602	166510799	.	-	.	ID=cds-XP_006518414.1;Parent=rna-XM_006518351.5;Dbxref=GeneID:105445,GenBank:XP_006518414.1,MGI:MGI:106321;Name=XP_006518414.1;gbkey=CDS;gene=Dock9;product=dedicator of cytokinesis protein 9 isoform X11;protein_id=XP_006518414.1;extra_copy_number=0
CM058254.1	Liftoff	CDS	166512118	166512258	.	-	.	ID=cds-XP_006518414.1;Parent=rna-XM_006518351.5;Dbxref=GeneID:105445,GenBank:XP_006518414.1,MGI:MGI:106321;Name=XP_006518414.1;gbkey=CDS;gene=Dock9;product=dedicator of cytokinesis protein 9 isoform X11;protein_id=XP_006518414.1;extra_copy_number=0
CM058254.1	Liftoff	CDS	166513761	166513835	.	-	.	ID=cds-XP_006518414.1;Parent=rna-XM_006518351.5;Dbxref=GeneID:105445,GenBank:XP_006518414.1,MGI:MGI:106321;Name=XP_006518414.1;gbkey=CDS;gene=Dock9;product=dedicator of cytokinesis protein 9 isoform X11;protein_id=XP_006518414.1;extra_copy_number=0
CM058254.1	Liftoff	CDS	166522390	166522457	.	-	.	ID=cds-XP_006518414.1;Parent=rna-XM_006518351.5;Dbxref=GeneID:105445,GenBank:XP_006518414.1,MGI:MGI:106321;Name=XP_006518414.1;gbkey=CDS;gene=Dock9;product=dedicator of cytokinesis protein 9 isoform X11;protein_id=XP_006518414.1;extra_copy_number=0
CM058254.1	Liftoff	CDS	166523611	166523785	.	-	.	ID=cds-XP_006518414.1;Parent=rna-XM_006518351.5;Dbxref=GeneID:105445,GenBank:XP_006518414.1,MGI:MGI:106321;Name=XP_006518414.1;gbkey=CDS;gene=Dock9;product=dedicator of cytokinesis protein 9 isoform X11;protein_id=XP_006518414.1;extra_copy_number=0
CM058254.1	Liftoff	CDS	166528144	166528278	.	-	.	ID=cds-XP_006518414.1;Parent=rna-XM_006518351.5;Dbxref=GeneID:105445,GenBank:XP_006518414.1,MGI:MGI:106321;Name=XP_006518414.1;gbkey=CDS;gene=Dock9;product=dedicator of cytokinesis protein 9 isoform X11;protein_id=XP_006518414.1;extra_copy_number=0
CM058254.1	Liftoff	CDS	166529352	166529447	.	-	.	ID=cds-XP_006518414.1;Parent=rna-XM_006518351.5;Dbxref=GeneID:105445,GenBank:XP_006518414.1,MGI:MGI:106321;Name=XP_006518414.1;gbkey=CDS;gene=Dock9;product=dedicator of cytokinesis protein 9 isoform X11;protein_id=XP_006518414.1;extra_copy_number=0
CM058254.1	Liftoff	CDS	166531075	166531144	.	-	.	ID=cds-XP_006518414.1;Parent=rna-XM_006518351.5;Dbxref=GeneID:105445,GenBank:XP_006518414.1,MGI:MGI:106321;Name=XP_006518414.1;gbkey=CDS;gene=Dock9;product=dedicator of cytokinesis protein 9 isoform X11;protein_id=XP_006518414.1;extra_copy_number=0
CM058254.1	Liftoff	CDS	166533153	166533235	.	-	.	ID=cds-XP_006518414.1;Parent=rna-XM_006518351.5;Dbxref=GeneID:105445,GenBank:XP_006518414.1,MGI:MGI:106321;Name=XP_006518414.1;gbkey=CDS;gene=Dock9;product=dedicator of cytokinesis protein 9 isoform X11;protein_id=XP_006518414.1;extra_copy_number=0
CM058254.1	Liftoff	CDS	166539052	166539141	.	-	.	ID=cds-XP_006518414.1;Parent=rna-XM_006518351.5;Dbxref=GeneID:105445,GenBank:XP_006518414.1,MGI:MGI:106321;Name=XP_006518414.1;gbkey=CDS;gene=Dock9;product=dedicator of cytokinesis protein 9 isoform X11;protein_id=XP_006518414.1;extra_copy_number=0
CM058254.1	Liftoff	CDS	166551989	166552105	.	-	.	ID=cds-XP_006518414.1;Parent=rna-XM_006518351.5;Dbxref=GeneID:105445,GenBank:XP_006518414.1,MGI:MGI:106321;Name=XP_006518414.1;gbkey=CDS;gene=Dock9;product=dedicator of cytokinesis protein 9 isoform X11;protein_id=XP_006518414.1;extra_copy_number=0
CM058254.1	Liftoff	CDS	166609071	166609232	.	-	.	ID=cds-XP_006518414.1;Parent=rna-XM_006518351.5;Dbxref=GeneID:105445,GenBank:XP_006518414.1,MGI:MGI:106321;Name=XP_006518414.1;gbkey=CDS;gene=Dock9;product=dedicator of cytokinesis protein 9 isoform X11;protein_id=XP_006518414.1;extra_copy_number=0
CM058254.1	Liftoff	mRNA	166412659	166611093	.	-	.	ID=rna-XM_006518352.5;Parent=gene-Dock9;Dbxref=GeneID:105445,GenBank:XM_006518352.5,MGI:MGI:106321;Name=XM_006518352.5;gbkey=mRNA;gene=Dock9;model_evidence=Supporting evidence includes similarity to: 43 ESTs%2C 1 Protein%2C 856 long SRA reads%2C and 99%25 coverage of the annotated genomic feature by RNAseq alignments%2C including 11 samples with support for all annotated introns;product=dedicator of cytokinesis 9%2C transcript variant X17;transcript_id=XM_006518352.5;matches_ref_protein=True;valid_ORF=True;extra_copy_number=0
CM058254.1	Liftoff	exon	166412659	166414247	.	-	.	ID=exon-XM_006518352.5-56;Parent=rna-XM_006518352.5;Dbxref=GeneID:105445,GenBank:XM_006518352.5,MGI:MGI:106321;gbkey=mRNA;gene=Dock9;product=dedicator of cytokinesis 9%2C transcript variant X17;transcript_id=XM_006518352.5;extra_copy_number=0
CM058254.1	Liftoff	exon	166416594	166416732	.	-	.	ID=exon-XM_006518352.5-55;Parent=rna-XM_006518352.5;Dbxref=GeneID:105445,GenBank:XM_006518352.5,MGI:MGI:106321;gbkey=mRNA;gene=Dock9;product=dedicator of cytokinesis 9%2C transcript variant X17;transcript_id=XM_006518352.5;extra_copy_number=0
CM058254.1	Liftoff	exon	166417184	166417284	.	-	.	ID=exon-XM_006518352.5-54;Parent=rna-XM_006518352.5;Dbxref=GeneID:105445,GenBank:XM_006518352.5,MGI:MGI:106321;gbkey=mRNA;gene=Dock9;product=dedicator of cytokinesis 9%2C transcript variant X17;transcript_id=XM_006518352.5;extra_copy_number=0
CM058254.1	Liftoff	exon	166420822	166421012	.	-	.	ID=exon-XM_006518352.5-53;Parent=rna-XM_006518352.5;Dbxref=GeneID:105445,GenBank:XM_006518352.5,MGI:MGI:106321;gbkey=mRNA;gene=Dock9;product=dedicator of cytokinesis 9%2C transcript variant X17;transcript_id=XM_006518352.5;extra_copy_number=0
CM058254.1	Liftoff	exon	166425744	166425954	.	-	.	ID=exon-XM_006518352.5-52;Parent=rna-XM_006518352.5;Dbxref=GeneID:105445,GenBank:XM_006518352.5,MGI:MGI:106321;gbkey=mRNA;gene=Dock9;product=dedicator of cytokinesis 9%2C transcript variant X17;transcript_id=XM_006518352.5;extra_copy_number=0
CM058254.1	Liftoff	exon	166429611	166429757	.	-	.	ID=exon-XM_006518352.5-51;Parent=rna-XM_006518352.5;Dbxref=GeneID:105445,GenBank:XM_006518352.5,MGI:MGI:106321;gbkey=mRNA;gene=Dock9;product=dedicator of cytokinesis 9%2C transcript variant X17;transcript_id=XM_006518352.5;extra_copy_number=0
CM058254.1	Liftoff	exon	166430549	166430584	.	-	.	ID=exon-XM_006518352.5-50;Parent=rna-XM_006518352.5;Dbxref=GeneID:105445,GenBank:XM_006518352.5,MGI:MGI:106321;gbkey=mRNA;gene=Dock9;product=dedicator of cytokinesis 9%2C transcript variant X17;transcript_id=XM_006518352.5;extra_copy_number=0
CM058254.1	Liftoff	exon	166431019	166431024	.	-	.	ID=exon-XM_006518352.5-49;Parent=rna-XM_006518352.5;Dbxref=GeneID:105445,GenBank:XM_006518352.5,MGI:MGI:106321;gbkey=mRNA;gene=Dock9;product=dedicator of cytokinesis 9%2C transcript variant X17;transcript_id=XM_006518352.5;extra_copy_number=0
CM058254.1	Liftoff	exon	166431214	166431327	.	-	.	ID=exon-XM_006518352.5-48;Parent=rna-XM_006518352.5;Dbxref=GeneID:105445,GenBank:XM_006518352.5,MGI:MGI:106321;gbkey=mRNA;gene=Dock9;product=dedicator of cytokinesis 9%2C transcript variant X17;transcript_id=XM_006518352.5;extra_copy_number=0
CM058254.1	Liftoff	exon	166432679	166432801	.	-	.	ID=exon-XM_006518352.5-47;Parent=rna-XM_006518352.5;Dbxref=GeneID:105445,GenBank:XM_006518352.5,MGI:MGI:106321;gbkey=mRNA;gene=Dock9;product=dedicator of cytokinesis 9%2C transcript variant X17;transcript_id=XM_006518352.5;extra_copy_number=0
CM058254.1	Liftoff	exon	166446537	166446643	.	-	.	ID=exon-XM_006518352.5-46;Parent=rna-XM_006518352.5;Dbxref=GeneID:105445,GenBank:XM_006518352.5,MGI:MGI:106321;gbkey=mRNA;gene=Dock9;product=dedicator of cytokinesis 9%2C transcript variant X17;transcript_id=XM_006518352.5;extra_copy_number=0
CM058254.1	Liftoff	exon	166447971	166448048	.	-	.	ID=exon-XM_006518352.5-45;Parent=rna-XM_006518352.5;Dbxref=GeneID:105445,GenBank:XM_006518352.5,MGI:MGI:106321;gbkey=mRNA;gene=Dock9;product=dedicator of cytokinesis 9%2C transcript variant X17;transcript_id=XM_006518352.5;extra_copy_number=0
CM058254.1	Liftoff	exon	166448779	166448836	.	-	.	ID=exon-XM_006518352.5-44;Parent=rna-XM_006518352.5;Dbxref=GeneID:105445,GenBank:XM_006518352.5,MGI:MGI:106321;gbkey=mRNA;gene=Dock9;product=dedicator of cytokinesis 9%2C transcript variant X17;transcript_id=XM_006518352.5;extra_copy_number=0
CM058254.1	Liftoff	exon	166451109	166451324	.	-	.	ID=exon-XM_006518352.5-43;Parent=rna-XM_006518352.5;Dbxref=GeneID:105445,GenBank:XM_006518352.5,MGI:MGI:106321;gbkey=mRNA;gene=Dock9;product=dedicator of cytokinesis 9%2C transcript variant X17;transcript_id=XM_006518352.5;extra_copy_number=0
CM058254.1	Liftoff	exon	166451956	166452069	.	-	.	ID=exon-XM_006518352.5-42;Parent=rna-XM_006518352.5;Dbxref=GeneID:105445,GenBank:XM_006518352.5,MGI:MGI:106321;gbkey=mRNA;gene=Dock9;product=dedicator of cytokinesis 9%2C transcript variant X17;transcript_id=XM_006518352.5;extra_copy_number=0
CM058254.1	Liftoff	exon	166453982	166454164	.	-	.	ID=exon-XM_006518352.5-41;Parent=rna-XM_006518352.5;Dbxref=GeneID:105445,GenBank:XM_006518352.5,MGI:MGI:106321;gbkey=mRNA;gene=Dock9;product=dedicator of cytokinesis 9%2C transcript variant X17;transcript_id=XM_006518352.5;extra_copy_number=0
CM058254.1	Liftoff	exon	166454286	166454423	.	-	.	ID=exon-XM_006518352.5-40;Parent=rna-XM_006518352.5;Dbxref=GeneID:105445,GenBank:XM_006518352.5,MGI:MGI:106321;gbkey=mRNA;gene=Dock9;product=dedicator of cytokinesis 9%2C transcript variant X17;transcript_id=XM_006518352.5;extra_copy_number=0
CM058254.1	Liftoff	exon	166456851	166456966	.	-	.	ID=exon-XM_006518352.5-39;Parent=rna-XM_006518352.5;Dbxref=GeneID:105445,GenBank:XM_006518352.5,MGI:MGI:106321;gbkey=mRNA;gene=Dock9;product=dedicator of cytokinesis 9%2C transcript variant X17;transcript_id=XM_006518352.5;extra_copy_number=0
CM058254.1	Liftoff	exon	166461935	166461978	.	-	.	ID=exon-XM_006518352.5-38;Parent=rna-XM_006518352.5;Dbxref=GeneID:105445,GenBank:XM_006518352.5,MGI:MGI:106321;gbkey=mRNA;gene=Dock9;product=dedicator of cytokinesis 9%2C transcript variant X17;transcript_id=XM_006518352.5;extra_copy_number=0
CM058254.1	Liftoff	exon	166464964	166465011	.	-	.	ID=exon-XM_006518352.5-37;Parent=rna-XM_006518352.5;Dbxref=GeneID:105445,GenBank:XM_006518352.5,MGI:MGI:106321;gbkey=mRNA;gene=Dock9;product=dedicator of cytokinesis 9%2C transcript variant X17;transcript_id=XM_006518352.5;extra_copy_number=0
CM058254.1	Liftoff	exon	166466170	166466236	.	-	.	ID=exon-XM_006518352.5-36;Parent=rna-XM_006518352.5;Dbxref=GeneID:105445,GenBank:XM_006518352.5,MGI:MGI:106321;gbkey=mRNA;gene=Dock9;product=dedicator of cytokinesis 9%2C transcript variant X17;transcript_id=XM_006518352.5;extra_copy_number=0
CM058254.1	Liftoff	exon	166468270	166468384	.	-	.	ID=exon-XM_006518352.5-35;Parent=rna-XM_006518352.5;Dbxref=GeneID:105445,GenBank:XM_006518352.5,MGI:MGI:106321;gbkey=mRNA;gene=Dock9;product=dedicator of cytokinesis 9%2C transcript variant X17;transcript_id=XM_006518352.5;extra_copy_number=0
CM058254.1	Liftoff	exon	166470316	166470449	.	-	.	ID=exon-XM_006518352.5-34;Parent=rna-XM_006518352.5;Dbxref=GeneID:105445,GenBank:XM_006518352.5,MGI:MGI:106321;gbkey=mRNA;gene=Dock9;product=dedicator of cytokinesis 9%2C transcript variant X17;transcript_id=XM_006518352.5;extra_copy_number=0
CM058254.1	Liftoff	exon	166475800	166475917	.	-	.	ID=exon-XM_006518352.5-33;Parent=rna-XM_006518352.5;Dbxref=GeneID:105445,GenBank:XM_006518352.5,MGI:MGI:106321;gbkey=mRNA;gene=Dock9;product=dedicator of cytokinesis 9%2C transcript variant X17;transcript_id=XM_006518352.5;extra_copy_number=0
CM058254.1	Liftoff	exon	166477439	166477552	.	-	.	ID=exon-XM_006518352.5-32;Parent=rna-XM_006518352.5;Dbxref=GeneID:105445,GenBank:XM_006518352.5,MGI:MGI:106321;gbkey=mRNA;gene=Dock9;product=dedicator of cytokinesis 9%2C transcript variant X17;transcript_id=XM_006518352.5;extra_copy_number=0
CM058254.1	Liftoff	exon	166477729	166477907	.	-	.	ID=exon-XM_006518352.5-31;Parent=rna-XM_006518352.5;Dbxref=GeneID:105445,GenBank:XM_006518352.5,MGI:MGI:106321;gbkey=mRNA;gene=Dock9;product=dedicator of cytokinesis 9%2C transcript variant X17;transcript_id=XM_006518352.5;extra_copy_number=0
CM058254.1	Liftoff	exon	166479784	166479895	.	-	.	ID=exon-XM_006518352.5-30;Parent=rna-XM_006518352.5;Dbxref=GeneID:105445,GenBank:XM_006518352.5,MGI:MGI:106321;gbkey=mRNA;gene=Dock9;product=dedicator of cytokinesis 9%2C transcript variant X17;transcript_id=XM_006518352.5;extra_copy_number=0
CM058254.1	Liftoff	exon	166480390	166480473	.	-	.	ID=exon-XM_006518352.5-29;Parent=rna-XM_006518352.5;Dbxref=GeneID:105445,GenBank:XM_006518352.5,MGI:MGI:106321;gbkey=mRNA;gene=Dock9;product=dedicator of cytokinesis 9%2C transcript variant X17;transcript_id=XM_006518352.5;extra_copy_number=0
CM058254.1	Liftoff	exon	166480651	166480797	.	-	.	ID=exon-XM_006518352.5-28;Parent=rna-XM_006518352.5;Dbxref=GeneID:105445,GenBank:XM_006518352.5,MGI:MGI:106321;gbkey=mRNA;gene=Dock9;product=dedicator of cytokinesis 9%2C transcript variant X17;transcript_id=XM_006518352.5;extra_copy_number=0
CM058254.1	Liftoff	exon	166490091	166490162	.	-	.	ID=exon-XM_006518352.5-27;Parent=rna-XM_006518352.5;Dbxref=GeneID:105445,GenBank:XM_006518352.5,MGI:MGI:106321;gbkey=mRNA;gene=Dock9;product=dedicator of cytokinesis 9%2C transcript variant X17;transcript_id=XM_006518352.5;extra_copy_number=0
CM058254.1	Liftoff	exon	166491927	166492052	.	-	.	ID=exon-XM_006518352.5-26;Parent=rna-XM_006518352.5;Dbxref=GeneID:105445,GenBank:XM_006518352.5,MGI:MGI:106321;gbkey=mRNA;gene=Dock9;product=dedicator of cytokinesis 9%2C transcript variant X17;transcript_id=XM_006518352.5;extra_copy_number=0
CM058254.1	Liftoff	exon	166492914	166492983	.	-	.	ID=exon-XM_006518352.5-25;Parent=rna-XM_006518352.5;Dbxref=GeneID:105445,GenBank:XM_006518352.5,MGI:MGI:106321;gbkey=mRNA;gene=Dock9;product=dedicator of cytokinesis 9%2C transcript variant X17;transcript_id=XM_006518352.5;extra_copy_number=0
CM058254.1	Liftoff	exon	166493478	166493593	.	-	.	ID=exon-XM_006518352.5-24;Parent=rna-XM_006518352.5;Dbxref=GeneID:105445,GenBank:XM_006518352.5,MGI:MGI:106321;gbkey=mRNA;gene=Dock9;product=dedicator of cytokinesis 9%2C transcript variant X17;transcript_id=XM_006518352.5;extra_copy_number=0
CM058254.1	Liftoff	exon	166495788	166495877	.	-	.	ID=exon-XM_006518352.5-23;Parent=rna-XM_006518352.5;Dbxref=GeneID:105445,GenBank:XM_006518352.5,MGI:MGI:106321;gbkey=mRNA;gene=Dock9;product=dedicator of cytokinesis 9%2C transcript variant X17;transcript_id=XM_006518352.5;extra_copy_number=0
CM058254.1	Liftoff	exon	166496545	166496631	.	-	.	ID=exon-XM_006518352.5-22;Parent=rna-XM_006518352.5;Dbxref=GeneID:105445,GenBank:XM_006518352.5,MGI:MGI:106321;gbkey=mRNA;gene=Dock9;product=dedicator of cytokinesis 9%2C transcript variant X17;transcript_id=XM_006518352.5;extra_copy_number=0
CM058254.1	Liftoff	exon	166497459	166497580	.	-	.	ID=exon-XM_006518352.5-21;Parent=rna-XM_006518352.5;Dbxref=GeneID:105445,GenBank:XM_006518352.5,MGI:MGI:106321;gbkey=mRNA;gene=Dock9;product=dedicator of cytokinesis 9%2C transcript variant X17;transcript_id=XM_006518352.5;extra_copy_number=0
CM058254.1	Liftoff	exon	166497937	166498060	.	-	.	ID=exon-XM_006518352.5-20;Parent=rna-XM_006518352.5;Dbxref=GeneID:105445,GenBank:XM_006518352.5,MGI:MGI:106321;gbkey=mRNA;gene=Dock9;product=dedicator of cytokinesis 9%2C transcript variant X17;transcript_id=XM_006518352.5;extra_copy_number=0
CM058254.1	Liftoff	exon	166498434	166498526	.	-	.	ID=exon-XM_006518352.5-19;Parent=rna-XM_006518352.5;Dbxref=GeneID:105445,GenBank:XM_006518352.5,MGI:MGI:106321;gbkey=mRNA;gene=Dock9;product=dedicator of cytokinesis 9%2C transcript variant X17;transcript_id=XM_006518352.5;extra_copy_number=0
CM058254.1	Liftoff	exon	166499151	166499216	.	-	.	ID=exon-XM_006518352.5-18;Parent=rna-XM_006518352.5;Dbxref=GeneID:105445,GenBank:XM_006518352.5,MGI:MGI:106321;gbkey=mRNA;gene=Dock9;product=dedicator of cytokinesis 9%2C transcript variant X17;transcript_id=XM_006518352.5;extra_copy_number=0
CM058254.1	Liftoff	exon	166499367	166499554	.	-	.	ID=exon-XM_006518352.5-17;Parent=rna-XM_006518352.5;Dbxref=GeneID:105445,GenBank:XM_006518352.5,MGI:MGI:106321;gbkey=mRNA;gene=Dock9;product=dedicator of cytokinesis 9%2C transcript variant X17;transcript_id=XM_006518352.5;extra_copy_number=0
CM058254.1	Liftoff	exon	166499644	166499723	.	-	.	ID=exon-XM_006518352.5-16;Parent=rna-XM_006518352.5;Dbxref=GeneID:105445,GenBank:XM_006518352.5,MGI:MGI:106321;gbkey=mRNA;gene=Dock9;product=dedicator of cytokinesis 9%2C transcript variant X17;transcript_id=XM_006518352.5;extra_copy_number=0
CM058254.1	Liftoff	exon	166505142	166505264	.	-	.	ID=exon-XM_006518352.5-15;Parent=rna-XM_006518352.5;Dbxref=GeneID:105445,GenBank:XM_006518352.5,MGI:MGI:106321;gbkey=mRNA;gene=Dock9;product=dedicator of cytokinesis 9%2C transcript variant X17;transcript_id=XM_006518352.5;extra_copy_number=0
CM058254.1	Liftoff	exon	166505795	166505877	.	-	.	ID=exon-XM_006518352.5-14;Parent=rna-XM_006518352.5;Dbxref=GeneID:105445,GenBank:XM_006518352.5,MGI:MGI:106321;gbkey=mRNA;gene=Dock9;product=dedicator of cytokinesis 9%2C transcript variant X17;transcript_id=XM_006518352.5;extra_copy_number=0
CM058254.1	Liftoff	exon	166510107	166510229	.	-	.	ID=exon-XM_006518352.5-13;Parent=rna-XM_006518352.5;Dbxref=GeneID:105445,GenBank:XM_006518352.5,MGI:MGI:106321;gbkey=mRNA;gene=Dock9;product=dedicator of cytokinesis 9%2C transcript variant X17;transcript_id=XM_006518352.5;extra_copy_number=0
CM058254.1	Liftoff	exon	166510602	166510799	.	-	.	ID=exon-XM_006518352.5-12;Parent=rna-XM_006518352.5;Dbxref=GeneID:105445,GenBank:XM_006518352.5,MGI:MGI:106321;gbkey=mRNA;gene=Dock9;product=dedicator of cytokinesis 9%2C transcript variant X17;transcript_id=XM_006518352.5;extra_copy_number=0
CM058254.1	Liftoff	exon	166512118	166512258	.	-	.	ID=exon-XM_006518352.5-11;Parent=rna-XM_006518352.5;Dbxref=GeneID:105445,GenBank:XM_006518352.5,MGI:MGI:106321;gbkey=mRNA;gene=Dock9;product=dedicator of cytokinesis 9%2C transcript variant X17;transcript_id=XM_006518352.5;extra_copy_number=0
CM058254.1	Liftoff	exon	166513761	166513835	.	-	.	ID=exon-XM_006518352.5-10;Parent=rna-XM_006518352.5;Dbxref=GeneID:105445,GenBank:XM_006518352.5,MGI:MGI:106321;gbkey=mRNA;gene=Dock9;product=dedicator of cytokinesis 9%2C transcript variant X17;transcript_id=XM_006518352.5;extra_copy_number=0
CM058254.1	Liftoff	exon	166522390	166522457	.	-	.	ID=exon-XM_006518352.5-9;Parent=rna-XM_006518352.5;Dbxref=GeneID:105445,GenBank:XM_006518352.5,MGI:MGI:106321;gbkey=mRNA;gene=Dock9;product=dedicator of cytokinesis 9%2C transcript variant X17;transcript_id=XM_006518352.5;extra_copy_number=0
CM058254.1	Liftoff	exon	166523611	166523785	.	-	.	ID=exon-XM_006518352.5-8;Parent=rna-XM_006518352.5;Dbxref=GeneID:105445,GenBank:XM_006518352.5,MGI:MGI:106321;gbkey=mRNA;gene=Dock9;product=dedicator of cytokinesis 9%2C transcript variant X17;transcript_id=XM_006518352.5;extra_copy_number=0
CM058254.1	Liftoff	exon	166528144	166528278	.	-	.	ID=exon-XM_006518352.5-7;Parent=rna-XM_006518352.5;Dbxref=GeneID:105445,GenBank:XM_006518352.5,MGI:MGI:106321;gbkey=mRNA;gene=Dock9;product=dedicator of cytokinesis 9%2C transcript variant X17;transcript_id=XM_006518352.5;extra_copy_number=0
CM058254.1	Liftoff	exon	166529352	166529447	.	-	.	ID=exon-XM_006518352.5-6;Parent=rna-XM_006518352.5;Dbxref=GeneID:105445,GenBank:XM_006518352.5,MGI:MGI:106321;gbkey=mRNA;gene=Dock9;product=dedicator of cytokinesis 9%2C transcript variant X17;transcript_id=XM_006518352.5;extra_copy_number=0
CM058254.1	Liftoff	exon	166531075	166531144	.	-	.	ID=exon-XM_006518352.5-5;Parent=rna-XM_006518352.5;Dbxref=GeneID:105445,GenBank:XM_006518352.5,MGI:MGI:106321;gbkey=mRNA;gene=Dock9;product=dedicator of cytokinesis 9%2C transcript variant X17;transcript_id=XM_006518352.5;extra_copy_number=0
CM058254.1	Liftoff	exon	166533153	166533235	.	-	.	ID=exon-XM_006518352.5-4;Parent=rna-XM_006518352.5;Dbxref=GeneID:105445,GenBank:XM_006518352.5,MGI:MGI:106321;gbkey=mRNA;gene=Dock9;product=dedicator of cytokinesis 9%2C transcript variant X17;transcript_id=XM_006518352.5;extra_copy_number=0
CM058254.1	Liftoff	exon	166539052	166539141	.	-	.	ID=exon-XM_006518352.5-3;Parent=rna-XM_006518352.5;Dbxref=GeneID:105445,GenBank:XM_006518352.5,MGI:MGI:106321;gbkey=mRNA;gene=Dock9;product=dedicator of cytokinesis 9%2C transcript variant X17;transcript_id=XM_006518352.5;extra_copy_number=0
CM058254.1	Liftoff	exon	166551989	166552105	.	-	.	ID=exon-XM_006518352.5-2;Parent=rna-XM_006518352.5;Dbxref=GeneID:105445,GenBank:XM_006518352.5,MGI:MGI:106321;gbkey=mRNA;gene=Dock9;product=dedicator of cytokinesis 9%2C transcript variant X17;transcript_id=XM_006518352.5;extra_copy_number=0
CM058254.1	Liftoff	exon	166609071	166611093	.	-	.	ID=exon-XM_006518352.5-1;Parent=rna-XM_006518352.5;Dbxref=GeneID:105445,GenBank:XM_006518352.5,MGI:MGI:106321;gbkey=mRNA;gene=Dock9;product=dedicator of cytokinesis 9%2C transcript variant X17;transcript_id=XM_006518352.5;extra_copy_number=0
CM058254.1	Liftoff	CDS	166414125	166414247	.	-	.	ID=cds-XP_006518415.1;Parent=rna-XM_006518352.5;Dbxref=GeneID:105445,GenBank:XP_006518415.1,MGI:MGI:106321;Name=XP_006518415.1;gbkey=CDS;gene=Dock9;product=dedicator of cytokinesis protein 9 isoform X13;protein_id=XP_006518415.1;extra_copy_number=0
CM058254.1	Liftoff	CDS	166416594	166416732	.	-	.	ID=cds-XP_006518415.1;Parent=rna-XM_006518352.5;Dbxref=GeneID:105445,GenBank:XP_006518415.1,MGI:MGI:106321;Name=XP_006518415.1;gbkey=CDS;gene=Dock9;product=dedicator of cytokinesis protein 9 isoform X13;protein_id=XP_006518415.1;extra_copy_number=0
CM058254.1	Liftoff	CDS	166417184	166417284	.	-	.	ID=cds-XP_006518415.1;Parent=rna-XM_006518352.5;Dbxref=GeneID:105445,GenBank:XP_006518415.1,MGI:MGI:106321;Name=XP_006518415.1;gbkey=CDS;gene=Dock9;product=dedicator of cytokinesis protein 9 isoform X13;protein_id=XP_006518415.1;extra_copy_number=0
CM058254.1	Liftoff	CDS	166420822	166421012	.	-	.	ID=cds-XP_006518415.1;Parent=rna-XM_006518352.5;Dbxref=GeneID:105445,GenBank:XP_006518415.1,MGI:MGI:106321;Name=XP_006518415.1;gbkey=CDS;gene=Dock9;product=dedicator of cytokinesis protein 9 isoform X13;protein_id=XP_006518415.1;extra_copy_number=0
CM058254.1	Liftoff	CDS	166425744	166425954	.	-	.	ID=cds-XP_006518415.1;Parent=rna-XM_006518352.5;Dbxref=GeneID:105445,GenBank:XP_006518415.1,MGI:MGI:106321;Name=XP_006518415.1;gbkey=CDS;gene=Dock9;product=dedicator of cytokinesis protein 9 isoform X13;protein_id=XP_006518415.1;extra_copy_number=0
CM058254.1	Liftoff	CDS	166429611	166429757	.	-	.	ID=cds-XP_006518415.1;Parent=rna-XM_006518352.5;Dbxref=GeneID:105445,GenBank:XP_006518415.1,MGI:MGI:106321;Name=XP_006518415.1;gbkey=CDS;gene=Dock9;product=dedicator of cytokinesis protein 9 isoform X13;protein_id=XP_006518415.1;extra_copy_number=0
CM058254.1	Liftoff	CDS	166430549	166430584	.	-	.	ID=cds-XP_006518415.1;Parent=rna-XM_006518352.5;Dbxref=GeneID:105445,GenBank:XP_006518415.1,MGI:MGI:106321;Name=XP_006518415.1;gbkey=CDS;gene=Dock9;product=dedicator of cytokinesis protein 9 isoform X13;protein_id=XP_006518415.1;extra_copy_number=0
CM058254.1	Liftoff	CDS	166431019	166431024	.	-	.	ID=cds-XP_006518415.1;Parent=rna-XM_006518352.5;Dbxref=GeneID:105445,GenBank:XP_006518415.1,MGI:MGI:106321;Name=XP_006518415.1;gbkey=CDS;gene=Dock9;product=dedicator of cytokinesis protein 9 isoform X13;protein_id=XP_006518415.1;extra_copy_number=0
CM058254.1	Liftoff	CDS	166431214	166431327	.	-	.	ID=cds-XP_006518415.1;Parent=rna-XM_006518352.5;Dbxref=GeneID:105445,GenBank:XP_006518415.1,MGI:MGI:106321;Name=XP_006518415.1;gbkey=CDS;gene=Dock9;product=dedicator of cytokinesis protein 9 isoform X13;protein_id=XP_006518415.1;extra_copy_number=0
CM058254.1	Liftoff	CDS	166432679	166432801	.	-	.	ID=cds-XP_006518415.1;Parent=rna-XM_006518352.5;Dbxref=GeneID:105445,GenBank:XP_006518415.1,MGI:MGI:106321;Name=XP_006518415.1;gbkey=CDS;gene=Dock9;product=dedicator of cytokinesis protein 9 isoform X13;protein_id=XP_006518415.1;extra_copy_number=0
CM058254.1	Liftoff	CDS	166446537	166446643	.	-	.	ID=cds-XP_006518415.1;Parent=rna-XM_006518352.5;Dbxref=GeneID:105445,GenBank:XP_006518415.1,MGI:MGI:106321;Name=XP_006518415.1;gbkey=CDS;gene=Dock9;product=dedicator of cytokinesis protein 9 isoform X13;protein_id=XP_006518415.1;extra_copy_number=0
CM058254.1	Liftoff	CDS	166447971	166448048	.	-	.	ID=cds-XP_006518415.1;Parent=rna-XM_006518352.5;Dbxref=GeneID:105445,GenBank:XP_006518415.1,MGI:MGI:106321;Name=XP_006518415.1;gbkey=CDS;gene=Dock9;product=dedicator of cytokinesis protein 9 isoform X13;protein_id=XP_006518415.1;extra_copy_number=0
CM058254.1	Liftoff	CDS	166448779	166448836	.	-	.	ID=cds-XP_006518415.1;Parent=rna-XM_006518352.5;Dbxref=GeneID:105445,GenBank:XP_006518415.1,MGI:MGI:106321;Name=XP_006518415.1;gbkey=CDS;gene=Dock9;product=dedicator of cytokinesis protein 9 isoform X13;protein_id=XP_006518415.1;extra_copy_number=0
CM058254.1	Liftoff	CDS	166451109	166451324	.	-	.	ID=cds-XP_006518415.1;Parent=rna-XM_006518352.5;Dbxref=GeneID:105445,GenBank:XP_006518415.1,MGI:MGI:106321;Name=XP_006518415.1;gbkey=CDS;gene=Dock9;product=dedicator of cytokinesis protein 9 isoform X13;protein_id=XP_006518415.1;extra_copy_number=0
CM058254.1	Liftoff	CDS	166451956	166452069	.	-	.	ID=cds-XP_006518415.1;Parent=rna-XM_006518352.5;Dbxref=GeneID:105445,GenBank:XP_006518415.1,MGI:MGI:106321;Name=XP_006518415.1;gbkey=CDS;gene=Dock9;product=dedicator of cytokinesis protein 9 isoform X13;protein_id=XP_006518415.1;extra_copy_number=0
CM058254.1	Liftoff	CDS	166453982	166454164	.	-	.	ID=cds-XP_006518415.1;Parent=rna-XM_006518352.5;Dbxref=GeneID:105445,GenBank:XP_006518415.1,MGI:MGI:106321;Name=XP_006518415.1;gbkey=CDS;gene=Dock9;product=dedicator of cytokinesis protein 9 isoform X13;protein_id=XP_006518415.1;extra_copy_number=0
CM058254.1	Liftoff	CDS	166454286	166454423	.	-	.	ID=cds-XP_006518415.1;Parent=rna-XM_006518352.5;Dbxref=GeneID:105445,GenBank:XP_006518415.1,MGI:MGI:106321;Name=XP_006518415.1;gbkey=CDS;gene=Dock9;product=dedicator of cytokinesis protein 9 isoform X13;protein_id=XP_006518415.1;extra_copy_number=0
CM058254.1	Liftoff	CDS	166456851	166456966	.	-	.	ID=cds-XP_006518415.1;Parent=rna-XM_006518352.5;Dbxref=GeneID:105445,GenBank:XP_006518415.1,MGI:MGI:106321;Name=XP_006518415.1;gbkey=CDS;gene=Dock9;product=dedicator of cytokinesis protein 9 isoform X13;protein_id=XP_006518415.1;extra_copy_number=0
CM058254.1	Liftoff	CDS	166461935	166461978	.	-	.	ID=cds-XP_006518415.1;Parent=rna-XM_006518352.5;Dbxref=GeneID:105445,GenBank:XP_006518415.1,MGI:MGI:106321;Name=XP_006518415.1;gbkey=CDS;gene=Dock9;product=dedicator of cytokinesis protein 9 isoform X13;protein_id=XP_006518415.1;extra_copy_number=0
CM058254.1	Liftoff	CDS	166464964	166465011	.	-	.	ID=cds-XP_006518415.1;Parent=rna-XM_006518352.5;Dbxref=GeneID:105445,GenBank:XP_006518415.1,MGI:MGI:106321;Name=XP_006518415.1;gbkey=CDS;gene=Dock9;product=dedicator of cytokinesis protein 9 isoform X13;protein_id=XP_006518415.1;extra_copy_number=0
CM058254.1	Liftoff	CDS	166466170	166466236	.	-	.	ID=cds-XP_006518415.1;Parent=rna-XM_006518352.5;Dbxref=GeneID:105445,GenBank:XP_006518415.1,MGI:MGI:106321;Name=XP_006518415.1;gbkey=CDS;gene=Dock9;product=dedicator of cytokinesis protein 9 isoform X13;protein_id=XP_006518415.1;extra_copy_number=0
CM058254.1	Liftoff	CDS	166468270	166468384	.	-	.	ID=cds-XP_006518415.1;Parent=rna-XM_006518352.5;Dbxref=GeneID:105445,GenBank:XP_006518415.1,MGI:MGI:106321;Name=XP_006518415.1;gbkey=CDS;gene=Dock9;product=dedicator of cytokinesis protein 9 isoform X13;protein_id=XP_006518415.1;extra_copy_number=0
CM058254.1	Liftoff	CDS	166470316	166470449	.	-	.	ID=cds-XP_006518415.1;Parent=rna-XM_006518352.5;Dbxref=GeneID:105445,GenBank:XP_006518415.1,MGI:MGI:106321;Name=XP_006518415.1;gbkey=CDS;gene=Dock9;product=dedicator of cytokinesis protein 9 isoform X13;protein_id=XP_006518415.1;extra_copy_number=0
CM058254.1	Liftoff	CDS	166475800	166475917	.	-	.	ID=cds-XP_006518415.1;Parent=rna-XM_006518352.5;Dbxref=GeneID:105445,GenBank:XP_006518415.1,MGI:MGI:106321;Name=XP_006518415.1;gbkey=CDS;gene=Dock9;product=dedicator of cytokinesis protein 9 isoform X13;protein_id=XP_006518415.1;extra_copy_number=0
CM058254.1	Liftoff	CDS	166477439	166477552	.	-	.	ID=cds-XP_006518415.1;Parent=rna-XM_006518352.5;Dbxref=GeneID:105445,GenBank:XP_006518415.1,MGI:MGI:106321;Name=XP_006518415.1;gbkey=CDS;gene=Dock9;product=dedicator of cytokinesis protein 9 isoform X13;protein_id=XP_006518415.1;extra_copy_number=0
CM058254.1	Liftoff	CDS	166477729	166477907	.	-	.	ID=cds-XP_006518415.1;Parent=rna-XM_006518352.5;Dbxref=GeneID:105445,GenBank:XP_006518415.1,MGI:MGI:106321;Name=XP_006518415.1;gbkey=CDS;gene=Dock9;product=dedicator of cytokinesis protein 9 isoform X13;protein_id=XP_006518415.1;extra_copy_number=0
CM058254.1	Liftoff	CDS	166479784	166479895	.	-	.	ID=cds-XP_006518415.1;Parent=rna-XM_006518352.5;Dbxref=GeneID:105445,GenBank:XP_006518415.1,MGI:MGI:106321;Name=XP_006518415.1;gbkey=CDS;gene=Dock9;product=dedicator of cytokinesis protein 9 isoform X13;protein_id=XP_006518415.1;extra_copy_number=0
CM058254.1	Liftoff	CDS	166480390	166480473	.	-	.	ID=cds-XP_006518415.1;Parent=rna-XM_006518352.5;Dbxref=GeneID:105445,GenBank:XP_006518415.1,MGI:MGI:106321;Name=XP_006518415.1;gbkey=CDS;gene=Dock9;product=dedicator of cytokinesis protein 9 isoform X13;protein_id=XP_006518415.1;extra_copy_number=0
CM058254.1	Liftoff	CDS	166480651	166480797	.	-	.	ID=cds-XP_006518415.1;Parent=rna-XM_006518352.5;Dbxref=GeneID:105445,GenBank:XP_006518415.1,MGI:MGI:106321;Name=XP_006518415.1;gbkey=CDS;gene=Dock9;product=dedicator of cytokinesis protein 9 isoform X13;protein_id=XP_006518415.1;extra_copy_number=0
CM058254.1	Liftoff	CDS	166490091	166490162	.	-	.	ID=cds-XP_006518415.1;Parent=rna-XM_006518352.5;Dbxref=GeneID:105445,GenBank:XP_006518415.1,MGI:MGI:106321;Name=XP_006518415.1;gbkey=CDS;gene=Dock9;product=dedicator of cytokinesis protein 9 isoform X13;protein_id=XP_006518415.1;extra_copy_number=0
CM058254.1	Liftoff	CDS	166491927	166492052	.	-	.	ID=cds-XP_006518415.1;Parent=rna-XM_006518352.5;Dbxref=GeneID:105445,GenBank:XP_006518415.1,MGI:MGI:106321;Name=XP_006518415.1;gbkey=CDS;gene=Dock9;product=dedicator of cytokinesis protein 9 isoform X13;protein_id=XP_006518415.1;extra_copy_number=0
CM058254.1	Liftoff	CDS	166492914	166492983	.	-	.	ID=cds-XP_006518415.1;Parent=rna-XM_006518352.5;Dbxref=GeneID:105445,GenBank:XP_006518415.1,MGI:MGI:106321;Name=XP_006518415.1;gbkey=CDS;gene=Dock9;product=dedicator of cytokinesis protein 9 isoform X13;protein_id=XP_006518415.1;extra_copy_number=0
CM058254.1	Liftoff	CDS	166493478	166493593	.	-	.	ID=cds-XP_006518415.1;Parent=rna-XM_006518352.5;Dbxref=GeneID:105445,GenBank:XP_006518415.1,MGI:MGI:106321;Name=XP_006518415.1;gbkey=CDS;gene=Dock9;product=dedicator of cytokinesis protein 9 isoform X13;protein_id=XP_006518415.1;extra_copy_number=0
CM058254.1	Liftoff	CDS	166495788	166495877	.	-	.	ID=cds-XP_006518415.1;Parent=rna-XM_006518352.5;Dbxref=GeneID:105445,GenBank:XP_006518415.1,MGI:MGI:106321;Name=XP_006518415.1;gbkey=CDS;gene=Dock9;product=dedicator of cytokinesis protein 9 isoform X13;protein_id=XP_006518415.1;extra_copy_number=0
CM058254.1	Liftoff	CDS	166496545	166496631	.	-	.	ID=cds-XP_006518415.1;Parent=rna-XM_006518352.5;Dbxref=GeneID:105445,GenBank:XP_006518415.1,MGI:MGI:106321;Name=XP_006518415.1;gbkey=CDS;gene=Dock9;product=dedicator of cytokinesis protein 9 isoform X13;protein_id=XP_006518415.1;extra_copy_number=0
CM058254.1	Liftoff	CDS	166497459	166497580	.	-	.	ID=cds-XP_006518415.1;Parent=rna-XM_006518352.5;Dbxref=GeneID:105445,GenBank:XP_006518415.1,MGI:MGI:106321;Name=XP_006518415.1;gbkey=CDS;gene=Dock9;product=dedicator of cytokinesis protein 9 isoform X13;protein_id=XP_006518415.1;extra_copy_number=0
CM058254.1	Liftoff	CDS	166497937	166498060	.	-	.	ID=cds-XP_006518415.1;Parent=rna-XM_006518352.5;Dbxref=GeneID:105445,GenBank:XP_006518415.1,MGI:MGI:106321;Name=XP_006518415.1;gbkey=CDS;gene=Dock9;product=dedicator of cytokinesis protein 9 isoform X13;protein_id=XP_006518415.1;extra_copy_number=0
CM058254.1	Liftoff	CDS	166498434	166498526	.	-	.	ID=cds-XP_006518415.1;Parent=rna-XM_006518352.5;Dbxref=GeneID:105445,GenBank:XP_006518415.1,MGI:MGI:106321;Name=XP_006518415.1;gbkey=CDS;gene=Dock9;product=dedicator of cytokinesis protein 9 isoform X13;protein_id=XP_006518415.1;extra_copy_number=0
CM058254.1	Liftoff	CDS	166499151	166499216	.	-	.	ID=cds-XP_006518415.1;Parent=rna-XM_006518352.5;Dbxref=GeneID:105445,GenBank:XP_006518415.1,MGI:MGI:106321;Name=XP_006518415.1;gbkey=CDS;gene=Dock9;product=dedicator of cytokinesis protein 9 isoform X13;protein_id=XP_006518415.1;extra_copy_number=0
CM058254.1	Liftoff	CDS	166499367	166499554	.	-	.	ID=cds-XP_006518415.1;Parent=rna-XM_006518352.5;Dbxref=GeneID:105445,GenBank:XP_006518415.1,MGI:MGI:106321;Name=XP_006518415.1;gbkey=CDS;gene=Dock9;product=dedicator of cytokinesis protein 9 isoform X13;protein_id=XP_006518415.1;extra_copy_number=0
CM058254.1	Liftoff	CDS	166499644	166499723	.	-	.	ID=cds-XP_006518415.1;Parent=rna-XM_006518352.5;Dbxref=GeneID:105445,GenBank:XP_006518415.1,MGI:MGI:106321;Name=XP_006518415.1;gbkey=CDS;gene=Dock9;product=dedicator of cytokinesis protein 9 isoform X13;protein_id=XP_006518415.1;extra_copy_number=0
CM058254.1	Liftoff	CDS	166505142	166505264	.	-	.	ID=cds-XP_006518415.1;Parent=rna-XM_006518352.5;Dbxref=GeneID:105445,GenBank:XP_006518415.1,MGI:MGI:106321;Name=XP_006518415.1;gbkey=CDS;gene=Dock9;product=dedicator of cytokinesis protein 9 isoform X13;protein_id=XP_006518415.1;extra_copy_number=0
CM058254.1	Liftoff	CDS	166505795	166505877	.	-	.	ID=cds-XP_006518415.1;Parent=rna-XM_006518352.5;Dbxref=GeneID:105445,GenBank:XP_006518415.1,MGI:MGI:106321;Name=XP_006518415.1;gbkey=CDS;gene=Dock9;product=dedicator of cytokinesis protein 9 isoform X13;protein_id=XP_006518415.1;extra_copy_number=0
CM058254.1	Liftoff	CDS	166510107	166510229	.	-	.	ID=cds-XP_006518415.1;Parent=rna-XM_006518352.5;Dbxref=GeneID:105445,GenBank:XP_006518415.1,MGI:MGI:106321;Name=XP_006518415.1;gbkey=CDS;gene=Dock9;product=dedicator of cytokinesis protein 9 isoform X13;protein_id=XP_006518415.1;extra_copy_number=0
CM058254.1	Liftoff	CDS	166510602	166510799	.	-	.	ID=cds-XP_006518415.1;Parent=rna-XM_006518352.5;Dbxref=GeneID:105445,GenBank:XP_006518415.1,MGI:MGI:106321;Name=XP_006518415.1;gbkey=CDS;gene=Dock9;product=dedicator of cytokinesis protein 9 isoform X13;protein_id=XP_006518415.1;extra_copy_number=0
CM058254.1	Liftoff	CDS	166512118	166512258	.	-	.	ID=cds-XP_006518415.1;Parent=rna-XM_006518352.5;Dbxref=GeneID:105445,GenBank:XP_006518415.1,MGI:MGI:106321;Name=XP_006518415.1;gbkey=CDS;gene=Dock9;product=dedicator of cytokinesis protein 9 isoform X13;protein_id=XP_006518415.1;extra_copy_number=0
CM058254.1	Liftoff	CDS	166513761	166513835	.	-	.	ID=cds-XP_006518415.1;Parent=rna-XM_006518352.5;Dbxref=GeneID:105445,GenBank:XP_006518415.1,MGI:MGI:106321;Name=XP_006518415.1;gbkey=CDS;gene=Dock9;product=dedicator of cytokinesis protein 9 isoform X13;protein_id=XP_006518415.1;extra_copy_number=0
CM058254.1	Liftoff	CDS	166522390	166522457	.	-	.	ID=cds-XP_006518415.1;Parent=rna-XM_006518352.5;Dbxref=GeneID:105445,GenBank:XP_006518415.1,MGI:MGI:106321;Name=XP_006518415.1;gbkey=CDS;gene=Dock9;product=dedicator of cytokinesis protein 9 isoform X13;protein_id=XP_006518415.1;extra_copy_number=0
CM058254.1	Liftoff	CDS	166523611	166523785	.	-	.	ID=cds-XP_006518415.1;Parent=rna-XM_006518352.5;Dbxref=GeneID:105445,GenBank:XP_006518415.1,MGI:MGI:106321;Name=XP_006518415.1;gbkey=CDS;gene=Dock9;product=dedicator of cytokinesis protein 9 isoform X13;protein_id=XP_006518415.1;extra_copy_number=0
CM058254.1	Liftoff	CDS	166528144	166528278	.	-	.	ID=cds-XP_006518415.1;Parent=rna-XM_006518352.5;Dbxref=GeneID:105445,GenBank:XP_006518415.1,MGI:MGI:106321;Name=XP_006518415.1;gbkey=CDS;gene=Dock9;product=dedicator of cytokinesis protein 9 isoform X13;protein_id=XP_006518415.1;extra_copy_number=0
CM058254.1	Liftoff	CDS	166529352	166529447	.	-	.	ID=cds-XP_006518415.1;Parent=rna-XM_006518352.5;Dbxref=GeneID:105445,GenBank:XP_006518415.1,MGI:MGI:106321;Name=XP_006518415.1;gbkey=CDS;gene=Dock9;product=dedicator of cytokinesis protein 9 isoform X13;protein_id=XP_006518415.1;extra_copy_number=0
CM058254.1	Liftoff	CDS	166531075	166531144	.	-	.	ID=cds-XP_006518415.1;Parent=rna-XM_006518352.5;Dbxref=GeneID:105445,GenBank:XP_006518415.1,MGI:MGI:106321;Name=XP_006518415.1;gbkey=CDS;gene=Dock9;product=dedicator of cytokinesis protein 9 isoform X13;protein_id=XP_006518415.1;extra_copy_number=0
CM058254.1	Liftoff	CDS	166533153	166533235	.	-	.	ID=cds-XP_006518415.1;Parent=rna-XM_006518352.5;Dbxref=GeneID:105445,GenBank:XP_006518415.1,MGI:MGI:106321;Name=XP_006518415.1;gbkey=CDS;gene=Dock9;product=dedicator of cytokinesis protein 9 isoform X13;protein_id=XP_006518415.1;extra_copy_number=0
CM058254.1	Liftoff	CDS	166539052	166539141	.	-	.	ID=cds-XP_006518415.1;Parent=rna-XM_006518352.5;Dbxref=GeneID:105445,GenBank:XP_006518415.1,MGI:MGI:106321;Name=XP_006518415.1;gbkey=CDS;gene=Dock9;product=dedicator of cytokinesis protein 9 isoform X13;protein_id=XP_006518415.1;extra_copy_number=0
CM058254.1	Liftoff	CDS	166551989	166552105	.	-	.	ID=cds-XP_006518415.1;Parent=rna-XM_006518352.5;Dbxref=GeneID:105445,GenBank:XP_006518415.1,MGI:MGI:106321;Name=XP_006518415.1;gbkey=CDS;gene=Dock9;product=dedicator of cytokinesis protein 9 isoform X13;protein_id=XP_006518415.1;extra_copy_number=0
CM058254.1	Liftoff	CDS	166609071	166609232	.	-	.	ID=cds-XP_006518415.1;Parent=rna-XM_006518352.5;Dbxref=GeneID:105445,GenBank:XP_006518415.1,MGI:MGI:106321;Name=XP_006518415.1;gbkey=CDS;gene=Dock9;product=dedicator of cytokinesis protein 9 isoform X13;protein_id=XP_006518415.1;extra_copy_number=0
CM058254.1	Liftoff	mRNA	166412659	166611093	.	-	.	ID=rna-XM_006518354.5;Parent=gene-Dock9;Dbxref=GeneID:105445,GenBank:XM_006518354.5,MGI:MGI:106321;Name=XM_006518354.5;gbkey=mRNA;gene=Dock9;model_evidence=Supporting evidence includes similarity to: 1 mRNA%2C 42 ESTs%2C 1 Protein%2C 698 long SRA reads%2C and 99%25 coverage of the annotated genomic feature by RNAseq alignments%2C including 11 samples with support for all annotated introns;product=dedicator of cytokinesis 9%2C transcript variant X19;transcript_id=XM_006518354.5;matches_ref_protein=True;valid_ORF=True;extra_copy_number=0
CM058254.1	Liftoff	exon	166412659	166414247	.	-	.	ID=exon-XM_006518354.5-57;Parent=rna-XM_006518354.5;Dbxref=GeneID:105445,GenBank:XM_006518354.5,MGI:MGI:106321;gbkey=mRNA;gene=Dock9;product=dedicator of cytokinesis 9%2C transcript variant X19;transcript_id=XM_006518354.5;extra_copy_number=0
CM058254.1	Liftoff	exon	166415198	166415205	.	-	.	ID=exon-XM_006518354.5-56;Parent=rna-XM_006518354.5;Dbxref=GeneID:105445,GenBank:XM_006518354.5,MGI:MGI:106321;gbkey=mRNA;gene=Dock9;product=dedicator of cytokinesis 9%2C transcript variant X19;transcript_id=XM_006518354.5;extra_copy_number=0
CM058254.1	Liftoff	exon	166416594	166416732	.	-	.	ID=exon-XM_006518354.5-55;Parent=rna-XM_006518354.5;Dbxref=GeneID:105445,GenBank:XM_006518354.5,MGI:MGI:106321;gbkey=mRNA;gene=Dock9;product=dedicator of cytokinesis 9%2C transcript variant X19;transcript_id=XM_006518354.5;extra_copy_number=0
CM058254.1	Liftoff	exon	166417184	166417284	.	-	.	ID=exon-XM_006518354.5-54;Parent=rna-XM_006518354.5;Dbxref=GeneID:105445,GenBank:XM_006518354.5,MGI:MGI:106321;gbkey=mRNA;gene=Dock9;product=dedicator of cytokinesis 9%2C transcript variant X19;transcript_id=XM_006518354.5;extra_copy_number=0
CM058254.1	Liftoff	exon	166420822	166421012	.	-	.	ID=exon-XM_006518354.5-53;Parent=rna-XM_006518354.5;Dbxref=GeneID:105445,GenBank:XM_006518354.5,MGI:MGI:106321;gbkey=mRNA;gene=Dock9;product=dedicator of cytokinesis 9%2C transcript variant X19;transcript_id=XM_006518354.5;extra_copy_number=0
CM058254.1	Liftoff	exon	166425744	166425954	.	-	.	ID=exon-XM_006518354.5-52;Parent=rna-XM_006518354.5;Dbxref=GeneID:105445,GenBank:XM_006518354.5,MGI:MGI:106321;gbkey=mRNA;gene=Dock9;product=dedicator of cytokinesis 9%2C transcript variant X19;transcript_id=XM_006518354.5;extra_copy_number=0
CM058254.1	Liftoff	exon	166429611	166429757	.	-	.	ID=exon-XM_006518354.5-51;Parent=rna-XM_006518354.5;Dbxref=GeneID:105445,GenBank:XM_006518354.5,MGI:MGI:106321;gbkey=mRNA;gene=Dock9;product=dedicator of cytokinesis 9%2C transcript variant X19;transcript_id=XM_006518354.5;extra_copy_number=0
CM058254.1	Liftoff	exon	166430549	166430584	.	-	.	ID=exon-XM_006518354.5-50;Parent=rna-XM_006518354.5;Dbxref=GeneID:105445,GenBank:XM_006518354.5,MGI:MGI:106321;gbkey=mRNA;gene=Dock9;product=dedicator of cytokinesis 9%2C transcript variant X19;transcript_id=XM_006518354.5;extra_copy_number=0
CM058254.1	Liftoff	exon	166431019	166431024	.	-	.	ID=exon-XM_006518354.5-49;Parent=rna-XM_006518354.5;Dbxref=GeneID:105445,GenBank:XM_006518354.5,MGI:MGI:106321;gbkey=mRNA;gene=Dock9;product=dedicator of cytokinesis 9%2C transcript variant X19;transcript_id=XM_006518354.5;extra_copy_number=0
CM058254.1	Liftoff	exon	166431214	166431327	.	-	.	ID=exon-XM_006518354.5-48;Parent=rna-XM_006518354.5;Dbxref=GeneID:105445,GenBank:XM_006518354.5,MGI:MGI:106321;gbkey=mRNA;gene=Dock9;product=dedicator of cytokinesis 9%2C transcript variant X19;transcript_id=XM_006518354.5;extra_copy_number=0
CM058254.1	Liftoff	exon	166432679	166432801	.	-	.	ID=exon-XM_006518354.5-47;Parent=rna-XM_006518354.5;Dbxref=GeneID:105445,GenBank:XM_006518354.5,MGI:MGI:106321;gbkey=mRNA;gene=Dock9;product=dedicator of cytokinesis 9%2C transcript variant X19;transcript_id=XM_006518354.5;extra_copy_number=0
CM058254.1	Liftoff	exon	166446537	166446643	.	-	.	ID=exon-XM_006518354.5-46;Parent=rna-XM_006518354.5;Dbxref=GeneID:105445,GenBank:XM_006518354.5,MGI:MGI:106321;gbkey=mRNA;gene=Dock9;product=dedicator of cytokinesis 9%2C transcript variant X19;transcript_id=XM_006518354.5;extra_copy_number=0
CM058254.1	Liftoff	exon	166447971	166448048	.	-	.	ID=exon-XM_006518354.5-45;Parent=rna-XM_006518354.5;Dbxref=GeneID:105445,GenBank:XM_006518354.5,MGI:MGI:106321;gbkey=mRNA;gene=Dock9;product=dedicator of cytokinesis 9%2C transcript variant X19;transcript_id=XM_006518354.5;extra_copy_number=0
CM058254.1	Liftoff	exon	166448779	166448836	.	-	.	ID=exon-XM_006518354.5-44;Parent=rna-XM_006518354.5;Dbxref=GeneID:105445,GenBank:XM_006518354.5,MGI:MGI:106321;gbkey=mRNA;gene=Dock9;product=dedicator of cytokinesis 9%2C transcript variant X19;transcript_id=XM_006518354.5;extra_copy_number=0
CM058254.1	Liftoff	exon	166451109	166451324	.	-	.	ID=exon-XM_006518354.5-43;Parent=rna-XM_006518354.5;Dbxref=GeneID:105445,GenBank:XM_006518354.5,MGI:MGI:106321;gbkey=mRNA;gene=Dock9;product=dedicator of cytokinesis 9%2C transcript variant X19;transcript_id=XM_006518354.5;extra_copy_number=0
CM058254.1	Liftoff	exon	166451956	166452069	.	-	.	ID=exon-XM_006518354.5-42;Parent=rna-XM_006518354.5;Dbxref=GeneID:105445,GenBank:XM_006518354.5,MGI:MGI:106321;gbkey=mRNA;gene=Dock9;product=dedicator of cytokinesis 9%2C transcript variant X19;transcript_id=XM_006518354.5;extra_copy_number=0
CM058254.1	Liftoff	exon	166453982	166454164	.	-	.	ID=exon-XM_006518354.5-41;Parent=rna-XM_006518354.5;Dbxref=GeneID:105445,GenBank:XM_006518354.5,MGI:MGI:106321;gbkey=mRNA;gene=Dock9;product=dedicator of cytokinesis 9%2C transcript variant X19;transcript_id=XM_006518354.5;extra_copy_number=0
CM058254.1	Liftoff	exon	166454286	166454423	.	-	.	ID=exon-XM_006518354.5-40;Parent=rna-XM_006518354.5;Dbxref=GeneID:105445,GenBank:XM_006518354.5,MGI:MGI:106321;gbkey=mRNA;gene=Dock9;product=dedicator of cytokinesis 9%2C transcript variant X19;transcript_id=XM_006518354.5;extra_copy_number=0
CM058254.1	Liftoff	exon	166456851	166456966	.	-	.	ID=exon-XM_006518354.5-39;Parent=rna-XM_006518354.5;Dbxref=GeneID:105445,GenBank:XM_006518354.5,MGI:MGI:106321;gbkey=mRNA;gene=Dock9;product=dedicator of cytokinesis 9%2C transcript variant X19;transcript_id=XM_006518354.5;extra_copy_number=0
CM058254.1	Liftoff	exon	166462436	166462572	.	-	.	ID=exon-XM_006518354.5-38;Parent=rna-XM_006518354.5;Dbxref=GeneID:105445,GenBank:XM_006518354.5,MGI:MGI:106321;gbkey=mRNA;gene=Dock9;product=dedicator of cytokinesis 9%2C transcript variant X19;transcript_id=XM_006518354.5;extra_copy_number=0
CM058254.1	Liftoff	exon	166464964	166465011	.	-	.	ID=exon-XM_006518354.5-37;Parent=rna-XM_006518354.5;Dbxref=GeneID:105445,GenBank:XM_006518354.5,MGI:MGI:106321;gbkey=mRNA;gene=Dock9;product=dedicator of cytokinesis 9%2C transcript variant X19;transcript_id=XM_006518354.5;extra_copy_number=0
CM058254.1	Liftoff	exon	166466170	166466236	.	-	.	ID=exon-XM_006518354.5-36;Parent=rna-XM_006518354.5;Dbxref=GeneID:105445,GenBank:XM_006518354.5,MGI:MGI:106321;gbkey=mRNA;gene=Dock9;product=dedicator of cytokinesis 9%2C transcript variant X19;transcript_id=XM_006518354.5;extra_copy_number=0
CM058254.1	Liftoff	exon	166468270	166468384	.	-	.	ID=exon-XM_006518354.5-35;Parent=rna-XM_006518354.5;Dbxref=GeneID:105445,GenBank:XM_006518354.5,MGI:MGI:106321;gbkey=mRNA;gene=Dock9;product=dedicator of cytokinesis 9%2C transcript variant X19;transcript_id=XM_006518354.5;extra_copy_number=0
CM058254.1	Liftoff	exon	166470316	166470449	.	-	.	ID=exon-XM_006518354.5-34;Parent=rna-XM_006518354.5;Dbxref=GeneID:105445,GenBank:XM_006518354.5,MGI:MGI:106321;gbkey=mRNA;gene=Dock9;product=dedicator of cytokinesis 9%2C transcript variant X19;transcript_id=XM_006518354.5;extra_copy_number=0
CM058254.1	Liftoff	exon	166475800	166475917	.	-	.	ID=exon-XM_006518354.5-33;Parent=rna-XM_006518354.5;Dbxref=GeneID:105445,GenBank:XM_006518354.5,MGI:MGI:106321;gbkey=mRNA;gene=Dock9;product=dedicator of cytokinesis 9%2C transcript variant X19;transcript_id=XM_006518354.5;extra_copy_number=0
CM058254.1	Liftoff	exon	166477439	166477552	.	-	.	ID=exon-XM_006518354.5-32;Parent=rna-XM_006518354.5;Dbxref=GeneID:105445,GenBank:XM_006518354.5,MGI:MGI:106321;gbkey=mRNA;gene=Dock9;product=dedicator of cytokinesis 9%2C transcript variant X19;transcript_id=XM_006518354.5;extra_copy_number=0
CM058254.1	Liftoff	exon	166477729	166477907	.	-	.	ID=exon-XM_006518354.5-31;Parent=rna-XM_006518354.5;Dbxref=GeneID:105445,GenBank:XM_006518354.5,MGI:MGI:106321;gbkey=mRNA;gene=Dock9;product=dedicator of cytokinesis 9%2C transcript variant X19;transcript_id=XM_006518354.5;extra_copy_number=0
CM058254.1	Liftoff	exon	166479784	166479895	.	-	.	ID=exon-XM_006518354.5-30;Parent=rna-XM_006518354.5;Dbxref=GeneID:105445,GenBank:XM_006518354.5,MGI:MGI:106321;gbkey=mRNA;gene=Dock9;product=dedicator of cytokinesis 9%2C transcript variant X19;transcript_id=XM_006518354.5;extra_copy_number=0
CM058254.1	Liftoff	exon	166480390	166480473	.	-	.	ID=exon-XM_006518354.5-29;Parent=rna-XM_006518354.5;Dbxref=GeneID:105445,GenBank:XM_006518354.5,MGI:MGI:106321;gbkey=mRNA;gene=Dock9;product=dedicator of cytokinesis 9%2C transcript variant X19;transcript_id=XM_006518354.5;extra_copy_number=0
CM058254.1	Liftoff	exon	166480651	166480797	.	-	.	ID=exon-XM_006518354.5-28;Parent=rna-XM_006518354.5;Dbxref=GeneID:105445,GenBank:XM_006518354.5,MGI:MGI:106321;gbkey=mRNA;gene=Dock9;product=dedicator of cytokinesis 9%2C transcript variant X19;transcript_id=XM_006518354.5;extra_copy_number=0
CM058254.1	Liftoff	exon	166490091	166490162	.	-	.	ID=exon-XM_006518354.5-27;Parent=rna-XM_006518354.5;Dbxref=GeneID:105445,GenBank:XM_006518354.5,MGI:MGI:106321;gbkey=mRNA;gene=Dock9;product=dedicator of cytokinesis 9%2C transcript variant X19;transcript_id=XM_006518354.5;extra_copy_number=0
CM058254.1	Liftoff	exon	166491927	166492052	.	-	.	ID=exon-XM_006518354.5-26;Parent=rna-XM_006518354.5;Dbxref=GeneID:105445,GenBank:XM_006518354.5,MGI:MGI:106321;gbkey=mRNA;gene=Dock9;product=dedicator of cytokinesis 9%2C transcript variant X19;transcript_id=XM_006518354.5;extra_copy_number=0
CM058254.1	Liftoff	exon	166492914	166492983	.	-	.	ID=exon-XM_006518354.5-25;Parent=rna-XM_006518354.5;Dbxref=GeneID:105445,GenBank:XM_006518354.5,MGI:MGI:106321;gbkey=mRNA;gene=Dock9;product=dedicator of cytokinesis 9%2C transcript variant X19;transcript_id=XM_006518354.5;extra_copy_number=0
CM058254.1	Liftoff	exon	166493478	166493593	.	-	.	ID=exon-XM_006518354.5-24;Parent=rna-XM_006518354.5;Dbxref=GeneID:105445,GenBank:XM_006518354.5,MGI:MGI:106321;gbkey=mRNA;gene=Dock9;product=dedicator of cytokinesis 9%2C transcript variant X19;transcript_id=XM_006518354.5;extra_copy_number=0
CM058254.1	Liftoff	exon	166495788	166495877	.	-	.	ID=exon-XM_006518354.5-23;Parent=rna-XM_006518354.5;Dbxref=GeneID:105445,GenBank:XM_006518354.5,MGI:MGI:106321;gbkey=mRNA;gene=Dock9;product=dedicator of cytokinesis 9%2C transcript variant X19;transcript_id=XM_006518354.5;extra_copy_number=0
CM058254.1	Liftoff	exon	166496545	166496631	.	-	.	ID=exon-XM_006518354.5-22;Parent=rna-XM_006518354.5;Dbxref=GeneID:105445,GenBank:XM_006518354.5,MGI:MGI:106321;gbkey=mRNA;gene=Dock9;product=dedicator of cytokinesis 9%2C transcript variant X19;transcript_id=XM_006518354.5;extra_copy_number=0
CM058254.1	Liftoff	exon	166497459	166497580	.	-	.	ID=exon-XM_006518354.5-21;Parent=rna-XM_006518354.5;Dbxref=GeneID:105445,GenBank:XM_006518354.5,MGI:MGI:106321;gbkey=mRNA;gene=Dock9;product=dedicator of cytokinesis 9%2C transcript variant X19;transcript_id=XM_006518354.5;extra_copy_number=0
CM058254.1	Liftoff	exon	166497937	166498060	.	-	.	ID=exon-XM_006518354.5-20;Parent=rna-XM_006518354.5;Dbxref=GeneID:105445,GenBank:XM_006518354.5,MGI:MGI:106321;gbkey=mRNA;gene=Dock9;product=dedicator of cytokinesis 9%2C transcript variant X19;transcript_id=XM_006518354.5;extra_copy_number=0
CM058254.1	Liftoff	exon	166498434	166498526	.	-	.	ID=exon-XM_006518354.5-19;Parent=rna-XM_006518354.5;Dbxref=GeneID:105445,GenBank:XM_006518354.5,MGI:MGI:106321;gbkey=mRNA;gene=Dock9;product=dedicator of cytokinesis 9%2C transcript variant X19;transcript_id=XM_006518354.5;extra_copy_number=0
CM058254.1	Liftoff	exon	166499151	166499216	.	-	.	ID=exon-XM_006518354.5-18;Parent=rna-XM_006518354.5;Dbxref=GeneID:105445,GenBank:XM_006518354.5,MGI:MGI:106321;gbkey=mRNA;gene=Dock9;product=dedicator of cytokinesis 9%2C transcript variant X19;transcript_id=XM_006518354.5;extra_copy_number=0
CM058254.1	Liftoff	exon	166499367	166499554	.	-	.	ID=exon-XM_006518354.5-17;Parent=rna-XM_006518354.5;Dbxref=GeneID:105445,GenBank:XM_006518354.5,MGI:MGI:106321;gbkey=mRNA;gene=Dock9;product=dedicator of cytokinesis 9%2C transcript variant X19;transcript_id=XM_006518354.5;extra_copy_number=0
CM058254.1	Liftoff	exon	166499644	166499723	.	-	.	ID=exon-XM_006518354.5-16;Parent=rna-XM_006518354.5;Dbxref=GeneID:105445,GenBank:XM_006518354.5,MGI:MGI:106321;gbkey=mRNA;gene=Dock9;product=dedicator of cytokinesis 9%2C transcript variant X19;transcript_id=XM_006518354.5;extra_copy_number=0
CM058254.1	Liftoff	exon	166505142	166505264	.	-	.	ID=exon-XM_006518354.5-15;Parent=rna-XM_006518354.5;Dbxref=GeneID:105445,GenBank:XM_006518354.5,MGI:MGI:106321;gbkey=mRNA;gene=Dock9;product=dedicator of cytokinesis 9%2C transcript variant X19;transcript_id=XM_006518354.5;extra_copy_number=0
CM058254.1	Liftoff	exon	166505795	166505877	.	-	.	ID=exon-XM_006518354.5-14;Parent=rna-XM_006518354.5;Dbxref=GeneID:105445,GenBank:XM_006518354.5,MGI:MGI:106321;gbkey=mRNA;gene=Dock9;product=dedicator of cytokinesis 9%2C transcript variant X19;transcript_id=XM_006518354.5;extra_copy_number=0
CM058254.1	Liftoff	exon	166510107	166510229	.	-	.	ID=exon-XM_006518354.5-13;Parent=rna-XM_006518354.5;Dbxref=GeneID:105445,GenBank:XM_006518354.5,MGI:MGI:106321;gbkey=mRNA;gene=Dock9;product=dedicator of cytokinesis 9%2C transcript variant X19;transcript_id=XM_006518354.5;extra_copy_number=0
CM058254.1	Liftoff	exon	166510602	166510799	.	-	.	ID=exon-XM_006518354.5-12;Parent=rna-XM_006518354.5;Dbxref=GeneID:105445,GenBank:XM_006518354.5,MGI:MGI:106321;gbkey=mRNA;gene=Dock9;product=dedicator of cytokinesis 9%2C transcript variant X19;transcript_id=XM_006518354.5;extra_copy_number=0
CM058254.1	Liftoff	exon	166512118	166512258	.	-	.	ID=exon-XM_006518354.5-11;Parent=rna-XM_006518354.5;Dbxref=GeneID:105445,GenBank:XM_006518354.5,MGI:MGI:106321;gbkey=mRNA;gene=Dock9;product=dedicator of cytokinesis 9%2C transcript variant X19;transcript_id=XM_006518354.5;extra_copy_number=0
CM058254.1	Liftoff	exon	166513761	166513835	.	-	.	ID=exon-XM_006518354.5-10;Parent=rna-XM_006518354.5;Dbxref=GeneID:105445,GenBank:XM_006518354.5,MGI:MGI:106321;gbkey=mRNA;gene=Dock9;product=dedicator of cytokinesis 9%2C transcript variant X19;transcript_id=XM_006518354.5;extra_copy_number=0
CM058254.1	Liftoff	exon	166522390	166522457	.	-	.	ID=exon-XM_006518354.5-9;Parent=rna-XM_006518354.5;Dbxref=GeneID:105445,GenBank:XM_006518354.5,MGI:MGI:106321;gbkey=mRNA;gene=Dock9;product=dedicator of cytokinesis 9%2C transcript variant X19;transcript_id=XM_006518354.5;extra_copy_number=0
CM058254.1	Liftoff	exon	166523611	166523785	.	-	.	ID=exon-XM_006518354.5-8;Parent=rna-XM_006518354.5;Dbxref=GeneID:105445,GenBank:XM_006518354.5,MGI:MGI:106321;gbkey=mRNA;gene=Dock9;product=dedicator of cytokinesis 9%2C transcript variant X19;transcript_id=XM_006518354.5;extra_copy_number=0
CM058254.1	Liftoff	exon	166528144	166528278	.	-	.	ID=exon-XM_006518354.5-7;Parent=rna-XM_006518354.5;Dbxref=GeneID:105445,GenBank:XM_006518354.5,MGI:MGI:106321;gbkey=mRNA;gene=Dock9;product=dedicator of cytokinesis 9%2C transcript variant X19;transcript_id=XM_006518354.5;extra_copy_number=0
CM058254.1	Liftoff	exon	166529352	166529447	.	-	.	ID=exon-XM_006518354.5-6;Parent=rna-XM_006518354.5;Dbxref=GeneID:105445,GenBank:XM_006518354.5,MGI:MGI:106321;gbkey=mRNA;gene=Dock9;product=dedicator of cytokinesis 9%2C transcript variant X19;transcript_id=XM_006518354.5;extra_copy_number=0
CM058254.1	Liftoff	exon	166531075	166531144	.	-	.	ID=exon-XM_006518354.5-5;Parent=rna-XM_006518354.5;Dbxref=GeneID:105445,GenBank:XM_006518354.5,MGI:MGI:106321;gbkey=mRNA;gene=Dock9;product=dedicator of cytokinesis 9%2C transcript variant X19;transcript_id=XM_006518354.5;extra_copy_number=0
CM058254.1	Liftoff	exon	166533153	166533235	.	-	.	ID=exon-XM_006518354.5-4;Parent=rna-XM_006518354.5;Dbxref=GeneID:105445,GenBank:XM_006518354.5,MGI:MGI:106321;gbkey=mRNA;gene=Dock9;product=dedicator of cytokinesis 9%2C transcript variant X19;transcript_id=XM_006518354.5;extra_copy_number=0
CM058254.1	Liftoff	exon	166539052	166539141	.	-	.	ID=exon-XM_006518354.5-3;Parent=rna-XM_006518354.5;Dbxref=GeneID:105445,GenBank:XM_006518354.5,MGI:MGI:106321;gbkey=mRNA;gene=Dock9;product=dedicator of cytokinesis 9%2C transcript variant X19;transcript_id=XM_006518354.5;extra_copy_number=0
CM058254.1	Liftoff	exon	166551989	166552105	.	-	.	ID=exon-XM_006518354.5-2;Parent=rna-XM_006518354.5;Dbxref=GeneID:105445,GenBank:XM_006518354.5,MGI:MGI:106321;gbkey=mRNA;gene=Dock9;product=dedicator of cytokinesis 9%2C transcript variant X19;transcript_id=XM_006518354.5;extra_copy_number=0
CM058254.1	Liftoff	exon	166609071	166611093	.	-	.	ID=exon-XM_006518354.5-1;Parent=rna-XM_006518354.5;Dbxref=GeneID:105445,GenBank:XM_006518354.5,MGI:MGI:106321;gbkey=mRNA;gene=Dock9;product=dedicator of cytokinesis 9%2C transcript variant X19;transcript_id=XM_006518354.5;extra_copy_number=0
CM058254.1	Liftoff	CDS	166414247	166414247	.	-	.	ID=cds-XP_006518417.1;Parent=rna-XM_006518354.5;Dbxref=GeneID:105445,GenBank:XP_006518417.1,MGI:MGI:106321;Name=XP_006518417.1;gbkey=CDS;gene=Dock9;product=dedicator of cytokinesis protein 9 isoform X15;protein_id=XP_006518417.1;extra_copy_number=0
CM058254.1	Liftoff	CDS	166415198	166415205	.	-	.	ID=cds-XP_006518417.1;Parent=rna-XM_006518354.5;Dbxref=GeneID:105445,GenBank:XP_006518417.1,MGI:MGI:106321;Name=XP_006518417.1;gbkey=CDS;gene=Dock9;product=dedicator of cytokinesis protein 9 isoform X15;protein_id=XP_006518417.1;extra_copy_number=0
CM058254.1	Liftoff	CDS	166416594	166416732	.	-	.	ID=cds-XP_006518417.1;Parent=rna-XM_006518354.5;Dbxref=GeneID:105445,GenBank:XP_006518417.1,MGI:MGI:106321;Name=XP_006518417.1;gbkey=CDS;gene=Dock9;product=dedicator of cytokinesis protein 9 isoform X15;protein_id=XP_006518417.1;extra_copy_number=0
CM058254.1	Liftoff	CDS	166417184	166417284	.	-	.	ID=cds-XP_006518417.1;Parent=rna-XM_006518354.5;Dbxref=GeneID:105445,GenBank:XP_006518417.1,MGI:MGI:106321;Name=XP_006518417.1;gbkey=CDS;gene=Dock9;product=dedicator of cytokinesis protein 9 isoform X15;protein_id=XP_006518417.1;extra_copy_number=0
CM058254.1	Liftoff	CDS	166420822	166421012	.	-	.	ID=cds-XP_006518417.1;Parent=rna-XM_006518354.5;Dbxref=GeneID:105445,GenBank:XP_006518417.1,MGI:MGI:106321;Name=XP_006518417.1;gbkey=CDS;gene=Dock9;product=dedicator of cytokinesis protein 9 isoform X15;protein_id=XP_006518417.1;extra_copy_number=0
CM058254.1	Liftoff	CDS	166425744	166425954	.	-	.	ID=cds-XP_006518417.1;Parent=rna-XM_006518354.5;Dbxref=GeneID:105445,GenBank:XP_006518417.1,MGI:MGI:106321;Name=XP_006518417.1;gbkey=CDS;gene=Dock9;product=dedicator of cytokinesis protein 9 isoform X15;protein_id=XP_006518417.1;extra_copy_number=0
CM058254.1	Liftoff	CDS	166429611	166429757	.	-	.	ID=cds-XP_006518417.1;Parent=rna-XM_006518354.5;Dbxref=GeneID:105445,GenBank:XP_006518417.1,MGI:MGI:106321;Name=XP_006518417.1;gbkey=CDS;gene=Dock9;product=dedicator of cytokinesis protein 9 isoform X15;protein_id=XP_006518417.1;extra_copy_number=0
CM058254.1	Liftoff	CDS	166430549	166430584	.	-	.	ID=cds-XP_006518417.1;Parent=rna-XM_006518354.5;Dbxref=GeneID:105445,GenBank:XP_006518417.1,MGI:MGI:106321;Name=XP_006518417.1;gbkey=CDS;gene=Dock9;product=dedicator of cytokinesis protein 9 isoform X15;protein_id=XP_006518417.1;extra_copy_number=0
CM058254.1	Liftoff	CDS	166431019	166431024	.	-	.	ID=cds-XP_006518417.1;Parent=rna-XM_006518354.5;Dbxref=GeneID:105445,GenBank:XP_006518417.1,MGI:MGI:106321;Name=XP_006518417.1;gbkey=CDS;gene=Dock9;product=dedicator of cytokinesis protein 9 isoform X15;protein_id=XP_006518417.1;extra_copy_number=0
CM058254.1	Liftoff	CDS	166431214	166431327	.	-	.	ID=cds-XP_006518417.1;Parent=rna-XM_006518354.5;Dbxref=GeneID:105445,GenBank:XP_006518417.1,MGI:MGI:106321;Name=XP_006518417.1;gbkey=CDS;gene=Dock9;product=dedicator of cytokinesis protein 9 isoform X15;protein_id=XP_006518417.1;extra_copy_number=0
CM058254.1	Liftoff	CDS	166432679	166432801	.	-	.	ID=cds-XP_006518417.1;Parent=rna-XM_006518354.5;Dbxref=GeneID:105445,GenBank:XP_006518417.1,MGI:MGI:106321;Name=XP_006518417.1;gbkey=CDS;gene=Dock9;product=dedicator of cytokinesis protein 9 isoform X15;protein_id=XP_006518417.1;extra_copy_number=0
CM058254.1	Liftoff	CDS	166446537	166446643	.	-	.	ID=cds-XP_006518417.1;Parent=rna-XM_006518354.5;Dbxref=GeneID:105445,GenBank:XP_006518417.1,MGI:MGI:106321;Name=XP_006518417.1;gbkey=CDS;gene=Dock9;product=dedicator of cytokinesis protein 9 isoform X15;protein_id=XP_006518417.1;extra_copy_number=0
CM058254.1	Liftoff	CDS	166447971	166448048	.	-	.	ID=cds-XP_006518417.1;Parent=rna-XM_006518354.5;Dbxref=GeneID:105445,GenBank:XP_006518417.1,MGI:MGI:106321;Name=XP_006518417.1;gbkey=CDS;gene=Dock9;product=dedicator of cytokinesis protein 9 isoform X15;protein_id=XP_006518417.1;extra_copy_number=0
CM058254.1	Liftoff	CDS	166448779	166448836	.	-	.	ID=cds-XP_006518417.1;Parent=rna-XM_006518354.5;Dbxref=GeneID:105445,GenBank:XP_006518417.1,MGI:MGI:106321;Name=XP_006518417.1;gbkey=CDS;gene=Dock9;product=dedicator of cytokinesis protein 9 isoform X15;protein_id=XP_006518417.1;extra_copy_number=0
CM058254.1	Liftoff	CDS	166451109	166451324	.	-	.	ID=cds-XP_006518417.1;Parent=rna-XM_006518354.5;Dbxref=GeneID:105445,GenBank:XP_006518417.1,MGI:MGI:106321;Name=XP_006518417.1;gbkey=CDS;gene=Dock9;product=dedicator of cytokinesis protein 9 isoform X15;protein_id=XP_006518417.1;extra_copy_number=0
CM058254.1	Liftoff	CDS	166451956	166452069	.	-	.	ID=cds-XP_006518417.1;Parent=rna-XM_006518354.5;Dbxref=GeneID:105445,GenBank:XP_006518417.1,MGI:MGI:106321;Name=XP_006518417.1;gbkey=CDS;gene=Dock9;product=dedicator of cytokinesis protein 9 isoform X15;protein_id=XP_006518417.1;extra_copy_number=0
CM058254.1	Liftoff	CDS	166453982	166454164	.	-	.	ID=cds-XP_006518417.1;Parent=rna-XM_006518354.5;Dbxref=GeneID:105445,GenBank:XP_006518417.1,MGI:MGI:106321;Name=XP_006518417.1;gbkey=CDS;gene=Dock9;product=dedicator of cytokinesis protein 9 isoform X15;protein_id=XP_006518417.1;extra_copy_number=0
CM058254.1	Liftoff	CDS	166454286	166454423	.	-	.	ID=cds-XP_006518417.1;Parent=rna-XM_006518354.5;Dbxref=GeneID:105445,GenBank:XP_006518417.1,MGI:MGI:106321;Name=XP_006518417.1;gbkey=CDS;gene=Dock9;product=dedicator of cytokinesis protein 9 isoform X15;protein_id=XP_006518417.1;extra_copy_number=0
CM058254.1	Liftoff	CDS	166456851	166456966	.	-	.	ID=cds-XP_006518417.1;Parent=rna-XM_006518354.5;Dbxref=GeneID:105445,GenBank:XP_006518417.1,MGI:MGI:106321;Name=XP_006518417.1;gbkey=CDS;gene=Dock9;product=dedicator of cytokinesis protein 9 isoform X15;protein_id=XP_006518417.1;extra_copy_number=0
CM058254.1	Liftoff	CDS	166462436	166462572	.	-	.	ID=cds-XP_006518417.1;Parent=rna-XM_006518354.5;Dbxref=GeneID:105445,GenBank:XP_006518417.1,MGI:MGI:106321;Name=XP_006518417.1;gbkey=CDS;gene=Dock9;product=dedicator of cytokinesis protein 9 isoform X15;protein_id=XP_006518417.1;extra_copy_number=0
CM058254.1	Liftoff	CDS	166464964	166465011	.	-	.	ID=cds-XP_006518417.1;Parent=rna-XM_006518354.5;Dbxref=GeneID:105445,GenBank:XP_006518417.1,MGI:MGI:106321;Name=XP_006518417.1;gbkey=CDS;gene=Dock9;product=dedicator of cytokinesis protein 9 isoform X15;protein_id=XP_006518417.1;extra_copy_number=0
CM058254.1	Liftoff	CDS	166466170	166466236	.	-	.	ID=cds-XP_006518417.1;Parent=rna-XM_006518354.5;Dbxref=GeneID:105445,GenBank:XP_006518417.1,MGI:MGI:106321;Name=XP_006518417.1;gbkey=CDS;gene=Dock9;product=dedicator of cytokinesis protein 9 isoform X15;protein_id=XP_006518417.1;extra_copy_number=0
CM058254.1	Liftoff	CDS	166468270	166468384	.	-	.	ID=cds-XP_006518417.1;Parent=rna-XM_006518354.5;Dbxref=GeneID:105445,GenBank:XP_006518417.1,MGI:MGI:106321;Name=XP_006518417.1;gbkey=CDS;gene=Dock9;product=dedicator of cytokinesis protein 9 isoform X15;protein_id=XP_006518417.1;extra_copy_number=0
CM058254.1	Liftoff	CDS	166470316	166470449	.	-	.	ID=cds-XP_006518417.1;Parent=rna-XM_006518354.5;Dbxref=GeneID:105445,GenBank:XP_006518417.1,MGI:MGI:106321;Name=XP_006518417.1;gbkey=CDS;gene=Dock9;product=dedicator of cytokinesis protein 9 isoform X15;protein_id=XP_006518417.1;extra_copy_number=0
CM058254.1	Liftoff	CDS	166475800	166475917	.	-	.	ID=cds-XP_006518417.1;Parent=rna-XM_006518354.5;Dbxref=GeneID:105445,GenBank:XP_006518417.1,MGI:MGI:106321;Name=XP_006518417.1;gbkey=CDS;gene=Dock9;product=dedicator of cytokinesis protein 9 isoform X15;protein_id=XP_006518417.1;extra_copy_number=0
CM058254.1	Liftoff	CDS	166477439	166477552	.	-	.	ID=cds-XP_006518417.1;Parent=rna-XM_006518354.5;Dbxref=GeneID:105445,GenBank:XP_006518417.1,MGI:MGI:106321;Name=XP_006518417.1;gbkey=CDS;gene=Dock9;product=dedicator of cytokinesis protein 9 isoform X15;protein_id=XP_006518417.1;extra_copy_number=0
CM058254.1	Liftoff	CDS	166477729	166477907	.	-	.	ID=cds-XP_006518417.1;Parent=rna-XM_006518354.5;Dbxref=GeneID:105445,GenBank:XP_006518417.1,MGI:MGI:106321;Name=XP_006518417.1;gbkey=CDS;gene=Dock9;product=dedicator of cytokinesis protein 9 isoform X15;protein_id=XP_006518417.1;extra_copy_number=0
CM058254.1	Liftoff	CDS	166479784	166479895	.	-	.	ID=cds-XP_006518417.1;Parent=rna-XM_006518354.5;Dbxref=GeneID:105445,GenBank:XP_006518417.1,MGI:MGI:106321;Name=XP_006518417.1;gbkey=CDS;gene=Dock9;product=dedicator of cytokinesis protein 9 isoform X15;protein_id=XP_006518417.1;extra_copy_number=0
CM058254.1	Liftoff	CDS	166480390	166480473	.	-	.	ID=cds-XP_006518417.1;Parent=rna-XM_006518354.5;Dbxref=GeneID:105445,GenBank:XP_006518417.1,MGI:MGI:106321;Name=XP_006518417.1;gbkey=CDS;gene=Dock9;product=dedicator of cytokinesis protein 9 isoform X15;protein_id=XP_006518417.1;extra_copy_number=0
CM058254.1	Liftoff	CDS	166480651	166480797	.	-	.	ID=cds-XP_006518417.1;Parent=rna-XM_006518354.5;Dbxref=GeneID:105445,GenBank:XP_006518417.1,MGI:MGI:106321;Name=XP_006518417.1;gbkey=CDS;gene=Dock9;product=dedicator of cytokinesis protein 9 isoform X15;protein_id=XP_006518417.1;extra_copy_number=0
CM058254.1	Liftoff	CDS	166490091	166490162	.	-	.	ID=cds-XP_006518417.1;Parent=rna-XM_006518354.5;Dbxref=GeneID:105445,GenBank:XP_006518417.1,MGI:MGI:106321;Name=XP_006518417.1;gbkey=CDS;gene=Dock9;product=dedicator of cytokinesis protein 9 isoform X15;protein_id=XP_006518417.1;extra_copy_number=0
CM058254.1	Liftoff	CDS	166491927	166492052	.	-	.	ID=cds-XP_006518417.1;Parent=rna-XM_006518354.5;Dbxref=GeneID:105445,GenBank:XP_006518417.1,MGI:MGI:106321;Name=XP_006518417.1;gbkey=CDS;gene=Dock9;product=dedicator of cytokinesis protein 9 isoform X15;protein_id=XP_006518417.1;extra_copy_number=0
CM058254.1	Liftoff	CDS	166492914	166492983	.	-	.	ID=cds-XP_006518417.1;Parent=rna-XM_006518354.5;Dbxref=GeneID:105445,GenBank:XP_006518417.1,MGI:MGI:106321;Name=XP_006518417.1;gbkey=CDS;gene=Dock9;product=dedicator of cytokinesis protein 9 isoform X15;protein_id=XP_006518417.1;extra_copy_number=0
CM058254.1	Liftoff	CDS	166493478	166493593	.	-	.	ID=cds-XP_006518417.1;Parent=rna-XM_006518354.5;Dbxref=GeneID:105445,GenBank:XP_006518417.1,MGI:MGI:106321;Name=XP_006518417.1;gbkey=CDS;gene=Dock9;product=dedicator of cytokinesis protein 9 isoform X15;protein_id=XP_006518417.1;extra_copy_number=0
CM058254.1	Liftoff	CDS	166495788	166495877	.	-	.	ID=cds-XP_006518417.1;Parent=rna-XM_006518354.5;Dbxref=GeneID:105445,GenBank:XP_006518417.1,MGI:MGI:106321;Name=XP_006518417.1;gbkey=CDS;gene=Dock9;product=dedicator of cytokinesis protein 9 isoform X15;protein_id=XP_006518417.1;extra_copy_number=0
CM058254.1	Liftoff	CDS	166496545	166496631	.	-	.	ID=cds-XP_006518417.1;Parent=rna-XM_006518354.5;Dbxref=GeneID:105445,GenBank:XP_006518417.1,MGI:MGI:106321;Name=XP_006518417.1;gbkey=CDS;gene=Dock9;product=dedicator of cytokinesis protein 9 isoform X15;protein_id=XP_006518417.1;extra_copy_number=0
CM058254.1	Liftoff	CDS	166497459	166497580	.	-	.	ID=cds-XP_006518417.1;Parent=rna-XM_006518354.5;Dbxref=GeneID:105445,GenBank:XP_006518417.1,MGI:MGI:106321;Name=XP_006518417.1;gbkey=CDS;gene=Dock9;product=dedicator of cytokinesis protein 9 isoform X15;protein_id=XP_006518417.1;extra_copy_number=0
CM058254.1	Liftoff	CDS	166497937	166498060	.	-	.	ID=cds-XP_006518417.1;Parent=rna-XM_006518354.5;Dbxref=GeneID:105445,GenBank:XP_006518417.1,MGI:MGI:106321;Name=XP_006518417.1;gbkey=CDS;gene=Dock9;product=dedicator of cytokinesis protein 9 isoform X15;protein_id=XP_006518417.1;extra_copy_number=0
CM058254.1	Liftoff	CDS	166498434	166498526	.	-	.	ID=cds-XP_006518417.1;Parent=rna-XM_006518354.5;Dbxref=GeneID:105445,GenBank:XP_006518417.1,MGI:MGI:106321;Name=XP_006518417.1;gbkey=CDS;gene=Dock9;product=dedicator of cytokinesis protein 9 isoform X15;protein_id=XP_006518417.1;extra_copy_number=0
CM058254.1	Liftoff	CDS	166499151	166499216	.	-	.	ID=cds-XP_006518417.1;Parent=rna-XM_006518354.5;Dbxref=GeneID:105445,GenBank:XP_006518417.1,MGI:MGI:106321;Name=XP_006518417.1;gbkey=CDS;gene=Dock9;product=dedicator of cytokinesis protein 9 isoform X15;protein_id=XP_006518417.1;extra_copy_number=0
CM058254.1	Liftoff	CDS	166499367	166499554	.	-	.	ID=cds-XP_006518417.1;Parent=rna-XM_006518354.5;Dbxref=GeneID:105445,GenBank:XP_006518417.1,MGI:MGI:106321;Name=XP_006518417.1;gbkey=CDS;gene=Dock9;product=dedicator of cytokinesis protein 9 isoform X15;protein_id=XP_006518417.1;extra_copy_number=0
CM058254.1	Liftoff	CDS	166499644	166499723	.	-	.	ID=cds-XP_006518417.1;Parent=rna-XM_006518354.5;Dbxref=GeneID:105445,GenBank:XP_006518417.1,MGI:MGI:106321;Name=XP_006518417.1;gbkey=CDS;gene=Dock9;product=dedicator of cytokinesis protein 9 isoform X15;protein_id=XP_006518417.1;extra_copy_number=0
CM058254.1	Liftoff	CDS	166505142	166505264	.	-	.	ID=cds-XP_006518417.1;Parent=rna-XM_006518354.5;Dbxref=GeneID:105445,GenBank:XP_006518417.1,MGI:MGI:106321;Name=XP_006518417.1;gbkey=CDS;gene=Dock9;product=dedicator of cytokinesis protein 9 isoform X15;protein_id=XP_006518417.1;extra_copy_number=0
CM058254.1	Liftoff	CDS	166505795	166505877	.	-	.	ID=cds-XP_006518417.1;Parent=rna-XM_006518354.5;Dbxref=GeneID:105445,GenBank:XP_006518417.1,MGI:MGI:106321;Name=XP_006518417.1;gbkey=CDS;gene=Dock9;product=dedicator of cytokinesis protein 9 isoform X15;protein_id=XP_006518417.1;extra_copy_number=0
CM058254.1	Liftoff	CDS	166510107	166510229	.	-	.	ID=cds-XP_006518417.1;Parent=rna-XM_006518354.5;Dbxref=GeneID:105445,GenBank:XP_006518417.1,MGI:MGI:106321;Name=XP_006518417.1;gbkey=CDS;gene=Dock9;product=dedicator of cytokinesis protein 9 isoform X15;protein_id=XP_006518417.1;extra_copy_number=0
CM058254.1	Liftoff	CDS	166510602	166510799	.	-	.	ID=cds-XP_006518417.1;Parent=rna-XM_006518354.5;Dbxref=GeneID:105445,GenBank:XP_006518417.1,MGI:MGI:106321;Name=XP_006518417.1;gbkey=CDS;gene=Dock9;product=dedicator of cytokinesis protein 9 isoform X15;protein_id=XP_006518417.1;extra_copy_number=0
CM058254.1	Liftoff	CDS	166512118	166512258	.	-	.	ID=cds-XP_006518417.1;Parent=rna-XM_006518354.5;Dbxref=GeneID:105445,GenBank:XP_006518417.1,MGI:MGI:106321;Name=XP_006518417.1;gbkey=CDS;gene=Dock9;product=dedicator of cytokinesis protein 9 isoform X15;protein_id=XP_006518417.1;extra_copy_number=0
CM058254.1	Liftoff	CDS	166513761	166513835	.	-	.	ID=cds-XP_006518417.1;Parent=rna-XM_006518354.5;Dbxref=GeneID:105445,GenBank:XP_006518417.1,MGI:MGI:106321;Name=XP_006518417.1;gbkey=CDS;gene=Dock9;product=dedicator of cytokinesis protein 9 isoform X15;protein_id=XP_006518417.1;extra_copy_number=0
CM058254.1	Liftoff	CDS	166522390	166522457	.	-	.	ID=cds-XP_006518417.1;Parent=rna-XM_006518354.5;Dbxref=GeneID:105445,GenBank:XP_006518417.1,MGI:MGI:106321;Name=XP_006518417.1;gbkey=CDS;gene=Dock9;product=dedicator of cytokinesis protein 9 isoform X15;protein_id=XP_006518417.1;extra_copy_number=0
CM058254.1	Liftoff	CDS	166523611	166523785	.	-	.	ID=cds-XP_006518417.1;Parent=rna-XM_006518354.5;Dbxref=GeneID:105445,GenBank:XP_006518417.1,MGI:MGI:106321;Name=XP_006518417.1;gbkey=CDS;gene=Dock9;product=dedicator of cytokinesis protein 9 isoform X15;protein_id=XP_006518417.1;extra_copy_number=0
CM058254.1	Liftoff	CDS	166528144	166528278	.	-	.	ID=cds-XP_006518417.1;Parent=rna-XM_006518354.5;Dbxref=GeneID:105445,GenBank:XP_006518417.1,MGI:MGI:106321;Name=XP_006518417.1;gbkey=CDS;gene=Dock9;product=dedicator of cytokinesis protein 9 isoform X15;protein_id=XP_006518417.1;extra_copy_number=0
CM058254.1	Liftoff	CDS	166529352	166529447	.	-	.	ID=cds-XP_006518417.1;Parent=rna-XM_006518354.5;Dbxref=GeneID:105445,GenBank:XP_006518417.1,MGI:MGI:106321;Name=XP_006518417.1;gbkey=CDS;gene=Dock9;product=dedicator of cytokinesis protein 9 isoform X15;protein_id=XP_006518417.1;extra_copy_number=0
CM058254.1	Liftoff	CDS	166531075	166531144	.	-	.	ID=cds-XP_006518417.1;Parent=rna-XM_006518354.5;Dbxref=GeneID:105445,GenBank:XP_006518417.1,MGI:MGI:106321;Name=XP_006518417.1;gbkey=CDS;gene=Dock9;product=dedicator of cytokinesis protein 9 isoform X15;protein_id=XP_006518417.1;extra_copy_number=0
CM058254.1	Liftoff	CDS	166533153	166533235	.	-	.	ID=cds-XP_006518417.1;Parent=rna-XM_006518354.5;Dbxref=GeneID:105445,GenBank:XP_006518417.1,MGI:MGI:106321;Name=XP_006518417.1;gbkey=CDS;gene=Dock9;product=dedicator of cytokinesis protein 9 isoform X15;protein_id=XP_006518417.1;extra_copy_number=0
CM058254.1	Liftoff	CDS	166539052	166539141	.	-	.	ID=cds-XP_006518417.1;Parent=rna-XM_006518354.5;Dbxref=GeneID:105445,GenBank:XP_006518417.1,MGI:MGI:106321;Name=XP_006518417.1;gbkey=CDS;gene=Dock9;product=dedicator of cytokinesis protein 9 isoform X15;protein_id=XP_006518417.1;extra_copy_number=0
CM058254.1	Liftoff	CDS	166551989	166552105	.	-	.	ID=cds-XP_006518417.1;Parent=rna-XM_006518354.5;Dbxref=GeneID:105445,GenBank:XP_006518417.1,MGI:MGI:106321;Name=XP_006518417.1;gbkey=CDS;gene=Dock9;product=dedicator of cytokinesis protein 9 isoform X15;protein_id=XP_006518417.1;extra_copy_number=0
CM058254.1	Liftoff	CDS	166609071	166609232	.	-	.	ID=cds-XP_006518417.1;Parent=rna-XM_006518354.5;Dbxref=GeneID:105445,GenBank:XP_006518417.1,MGI:MGI:106321;Name=XP_006518417.1;gbkey=CDS;gene=Dock9;product=dedicator of cytokinesis protein 9 isoform X15;protein_id=XP_006518417.1;extra_copy_number=0
CM058254.1	Liftoff	mRNA	166412659	166611093	.	-	.	ID=rna-XM_006518355.5;Parent=gene-Dock9;Dbxref=GeneID:105445,GenBank:XM_006518355.5,MGI:MGI:106321;Name=XM_006518355.5;gbkey=mRNA;gene=Dock9;model_evidence=Supporting evidence includes similarity to: 1 mRNA%2C 54 ESTs%2C 3 Proteins%2C 792 long SRA reads%2C and 99%25 coverage of the annotated genomic feature by RNAseq alignments%2C including 15 samples with support for all annotated introns;product=dedicator of cytokinesis 9%2C transcript variant X20;transcript_id=XM_006518355.5;matches_ref_protein=True;valid_ORF=True;extra_copy_number=0
CM058254.1	Liftoff	exon	166412659	166414247	.	-	.	ID=exon-XM_006518355.5-53;Parent=rna-XM_006518355.5;Dbxref=GeneID:105445,GenBank:XM_006518355.5,MGI:MGI:106321;gbkey=mRNA;gene=Dock9;product=dedicator of cytokinesis 9%2C transcript variant X20;transcript_id=XM_006518355.5;extra_copy_number=0
CM058254.1	Liftoff	exon	166416594	166416732	.	-	.	ID=exon-XM_006518355.5-52;Parent=rna-XM_006518355.5;Dbxref=GeneID:105445,GenBank:XM_006518355.5,MGI:MGI:106321;gbkey=mRNA;gene=Dock9;product=dedicator of cytokinesis 9%2C transcript variant X20;transcript_id=XM_006518355.5;extra_copy_number=0
CM058254.1	Liftoff	exon	166417184	166417284	.	-	.	ID=exon-XM_006518355.5-51;Parent=rna-XM_006518355.5;Dbxref=GeneID:105445,GenBank:XM_006518355.5,MGI:MGI:106321;gbkey=mRNA;gene=Dock9;product=dedicator of cytokinesis 9%2C transcript variant X20;transcript_id=XM_006518355.5;extra_copy_number=0
CM058254.1	Liftoff	exon	166420822	166421012	.	-	.	ID=exon-XM_006518355.5-50;Parent=rna-XM_006518355.5;Dbxref=GeneID:105445,GenBank:XM_006518355.5,MGI:MGI:106321;gbkey=mRNA;gene=Dock9;product=dedicator of cytokinesis 9%2C transcript variant X20;transcript_id=XM_006518355.5;extra_copy_number=0
CM058254.1	Liftoff	exon	166425744	166425954	.	-	.	ID=exon-XM_006518355.5-49;Parent=rna-XM_006518355.5;Dbxref=GeneID:105445,GenBank:XM_006518355.5,MGI:MGI:106321;gbkey=mRNA;gene=Dock9;product=dedicator of cytokinesis 9%2C transcript variant X20;transcript_id=XM_006518355.5;extra_copy_number=0
CM058254.1	Liftoff	exon	166429611	166429757	.	-	.	ID=exon-XM_006518355.5-48;Parent=rna-XM_006518355.5;Dbxref=GeneID:105445,GenBank:XM_006518355.5,MGI:MGI:106321;gbkey=mRNA;gene=Dock9;product=dedicator of cytokinesis 9%2C transcript variant X20;transcript_id=XM_006518355.5;extra_copy_number=0
CM058254.1	Liftoff	exon	166431214	166431327	.	-	.	ID=exon-XM_006518355.5-47;Parent=rna-XM_006518355.5;Dbxref=GeneID:105445,GenBank:XM_006518355.5,MGI:MGI:106321;gbkey=mRNA;gene=Dock9;product=dedicator of cytokinesis 9%2C transcript variant X20;transcript_id=XM_006518355.5;extra_copy_number=0
CM058254.1	Liftoff	exon	166432679	166432801	.	-	.	ID=exon-XM_006518355.5-46;Parent=rna-XM_006518355.5;Dbxref=GeneID:105445,GenBank:XM_006518355.5,MGI:MGI:106321;gbkey=mRNA;gene=Dock9;product=dedicator of cytokinesis 9%2C transcript variant X20;transcript_id=XM_006518355.5;extra_copy_number=0
CM058254.1	Liftoff	exon	166446537	166446643	.	-	.	ID=exon-XM_006518355.5-45;Parent=rna-XM_006518355.5;Dbxref=GeneID:105445,GenBank:XM_006518355.5,MGI:MGI:106321;gbkey=mRNA;gene=Dock9;product=dedicator of cytokinesis 9%2C transcript variant X20;transcript_id=XM_006518355.5;extra_copy_number=0
CM058254.1	Liftoff	exon	166448779	166448836	.	-	.	ID=exon-XM_006518355.5-44;Parent=rna-XM_006518355.5;Dbxref=GeneID:105445,GenBank:XM_006518355.5,MGI:MGI:106321;gbkey=mRNA;gene=Dock9;product=dedicator of cytokinesis 9%2C transcript variant X20;transcript_id=XM_006518355.5;extra_copy_number=0
CM058254.1	Liftoff	exon	166451109	166451324	.	-	.	ID=exon-XM_006518355.5-43;Parent=rna-XM_006518355.5;Dbxref=GeneID:105445,GenBank:XM_006518355.5,MGI:MGI:106321;gbkey=mRNA;gene=Dock9;product=dedicator of cytokinesis 9%2C transcript variant X20;transcript_id=XM_006518355.5;extra_copy_number=0
CM058254.1	Liftoff	exon	166451956	166452069	.	-	.	ID=exon-XM_006518355.5-42;Parent=rna-XM_006518355.5;Dbxref=GeneID:105445,GenBank:XM_006518355.5,MGI:MGI:106321;gbkey=mRNA;gene=Dock9;product=dedicator of cytokinesis 9%2C transcript variant X20;transcript_id=XM_006518355.5;extra_copy_number=0
CM058254.1	Liftoff	exon	166453982	166454164	.	-	.	ID=exon-XM_006518355.5-41;Parent=rna-XM_006518355.5;Dbxref=GeneID:105445,GenBank:XM_006518355.5,MGI:MGI:106321;gbkey=mRNA;gene=Dock9;product=dedicator of cytokinesis 9%2C transcript variant X20;transcript_id=XM_006518355.5;extra_copy_number=0
CM058254.1	Liftoff	exon	166454286	166454423	.	-	.	ID=exon-XM_006518355.5-40;Parent=rna-XM_006518355.5;Dbxref=GeneID:105445,GenBank:XM_006518355.5,MGI:MGI:106321;gbkey=mRNA;gene=Dock9;product=dedicator of cytokinesis 9%2C transcript variant X20;transcript_id=XM_006518355.5;extra_copy_number=0
CM058254.1	Liftoff	exon	166456851	166456966	.	-	.	ID=exon-XM_006518355.5-39;Parent=rna-XM_006518355.5;Dbxref=GeneID:105445,GenBank:XM_006518355.5,MGI:MGI:106321;gbkey=mRNA;gene=Dock9;product=dedicator of cytokinesis 9%2C transcript variant X20;transcript_id=XM_006518355.5;extra_copy_number=0
CM058254.1	Liftoff	exon	166462436	166462572	.	-	.	ID=exon-XM_006518355.5-38;Parent=rna-XM_006518355.5;Dbxref=GeneID:105445,GenBank:XM_006518355.5,MGI:MGI:106321;gbkey=mRNA;gene=Dock9;product=dedicator of cytokinesis 9%2C transcript variant X20;transcript_id=XM_006518355.5;extra_copy_number=0
CM058254.1	Liftoff	exon	166464964	166465011	.	-	.	ID=exon-XM_006518355.5-37;Parent=rna-XM_006518355.5;Dbxref=GeneID:105445,GenBank:XM_006518355.5,MGI:MGI:106321;gbkey=mRNA;gene=Dock9;product=dedicator of cytokinesis 9%2C transcript variant X20;transcript_id=XM_006518355.5;extra_copy_number=0
CM058254.1	Liftoff	exon	166466170	166466236	.	-	.	ID=exon-XM_006518355.5-36;Parent=rna-XM_006518355.5;Dbxref=GeneID:105445,GenBank:XM_006518355.5,MGI:MGI:106321;gbkey=mRNA;gene=Dock9;product=dedicator of cytokinesis 9%2C transcript variant X20;transcript_id=XM_006518355.5;extra_copy_number=0
CM058254.1	Liftoff	exon	166468270	166468384	.	-	.	ID=exon-XM_006518355.5-35;Parent=rna-XM_006518355.5;Dbxref=GeneID:105445,GenBank:XM_006518355.5,MGI:MGI:106321;gbkey=mRNA;gene=Dock9;product=dedicator of cytokinesis 9%2C transcript variant X20;transcript_id=XM_006518355.5;extra_copy_number=0
CM058254.1	Liftoff	exon	166470316	166470449	.	-	.	ID=exon-XM_006518355.5-34;Parent=rna-XM_006518355.5;Dbxref=GeneID:105445,GenBank:XM_006518355.5,MGI:MGI:106321;gbkey=mRNA;gene=Dock9;product=dedicator of cytokinesis 9%2C transcript variant X20;transcript_id=XM_006518355.5;extra_copy_number=0
CM058254.1	Liftoff	exon	166475800	166475917	.	-	.	ID=exon-XM_006518355.5-33;Parent=rna-XM_006518355.5;Dbxref=GeneID:105445,GenBank:XM_006518355.5,MGI:MGI:106321;gbkey=mRNA;gene=Dock9;product=dedicator of cytokinesis 9%2C transcript variant X20;transcript_id=XM_006518355.5;extra_copy_number=0
CM058254.1	Liftoff	exon	166477439	166477552	.	-	.	ID=exon-XM_006518355.5-32;Parent=rna-XM_006518355.5;Dbxref=GeneID:105445,GenBank:XM_006518355.5,MGI:MGI:106321;gbkey=mRNA;gene=Dock9;product=dedicator of cytokinesis 9%2C transcript variant X20;transcript_id=XM_006518355.5;extra_copy_number=0
CM058254.1	Liftoff	exon	166477729	166477907	.	-	.	ID=exon-XM_006518355.5-31;Parent=rna-XM_006518355.5;Dbxref=GeneID:105445,GenBank:XM_006518355.5,MGI:MGI:106321;gbkey=mRNA;gene=Dock9;product=dedicator of cytokinesis 9%2C transcript variant X20;transcript_id=XM_006518355.5;extra_copy_number=0
CM058254.1	Liftoff	exon	166479784	166479895	.	-	.	ID=exon-XM_006518355.5-30;Parent=rna-XM_006518355.5;Dbxref=GeneID:105445,GenBank:XM_006518355.5,MGI:MGI:106321;gbkey=mRNA;gene=Dock9;product=dedicator of cytokinesis 9%2C transcript variant X20;transcript_id=XM_006518355.5;extra_copy_number=0
CM058254.1	Liftoff	exon	166480390	166480473	.	-	.	ID=exon-XM_006518355.5-29;Parent=rna-XM_006518355.5;Dbxref=GeneID:105445,GenBank:XM_006518355.5,MGI:MGI:106321;gbkey=mRNA;gene=Dock9;product=dedicator of cytokinesis 9%2C transcript variant X20;transcript_id=XM_006518355.5;extra_copy_number=0
CM058254.1	Liftoff	exon	166480651	166480797	.	-	.	ID=exon-XM_006518355.5-28;Parent=rna-XM_006518355.5;Dbxref=GeneID:105445,GenBank:XM_006518355.5,MGI:MGI:106321;gbkey=mRNA;gene=Dock9;product=dedicator of cytokinesis 9%2C transcript variant X20;transcript_id=XM_006518355.5;extra_copy_number=0
CM058254.1	Liftoff	exon	166490091	166490162	.	-	.	ID=exon-XM_006518355.5-27;Parent=rna-XM_006518355.5;Dbxref=GeneID:105445,GenBank:XM_006518355.5,MGI:MGI:106321;gbkey=mRNA;gene=Dock9;product=dedicator of cytokinesis 9%2C transcript variant X20;transcript_id=XM_006518355.5;extra_copy_number=0
CM058254.1	Liftoff	exon	166491927	166492052	.	-	.	ID=exon-XM_006518355.5-26;Parent=rna-XM_006518355.5;Dbxref=GeneID:105445,GenBank:XM_006518355.5,MGI:MGI:106321;gbkey=mRNA;gene=Dock9;product=dedicator of cytokinesis 9%2C transcript variant X20;transcript_id=XM_006518355.5;extra_copy_number=0
CM058254.1	Liftoff	exon	166492914	166492983	.	-	.	ID=exon-XM_006518355.5-25;Parent=rna-XM_006518355.5;Dbxref=GeneID:105445,GenBank:XM_006518355.5,MGI:MGI:106321;gbkey=mRNA;gene=Dock9;product=dedicator of cytokinesis 9%2C transcript variant X20;transcript_id=XM_006518355.5;extra_copy_number=0
CM058254.1	Liftoff	exon	166493478	166493593	.	-	.	ID=exon-XM_006518355.5-24;Parent=rna-XM_006518355.5;Dbxref=GeneID:105445,GenBank:XM_006518355.5,MGI:MGI:106321;gbkey=mRNA;gene=Dock9;product=dedicator of cytokinesis 9%2C transcript variant X20;transcript_id=XM_006518355.5;extra_copy_number=0
CM058254.1	Liftoff	exon	166495788	166495877	.	-	.	ID=exon-XM_006518355.5-23;Parent=rna-XM_006518355.5;Dbxref=GeneID:105445,GenBank:XM_006518355.5,MGI:MGI:106321;gbkey=mRNA;gene=Dock9;product=dedicator of cytokinesis 9%2C transcript variant X20;transcript_id=XM_006518355.5;extra_copy_number=0
CM058254.1	Liftoff	exon	166496545	166496631	.	-	.	ID=exon-XM_006518355.5-22;Parent=rna-XM_006518355.5;Dbxref=GeneID:105445,GenBank:XM_006518355.5,MGI:MGI:106321;gbkey=mRNA;gene=Dock9;product=dedicator of cytokinesis 9%2C transcript variant X20;transcript_id=XM_006518355.5;extra_copy_number=0
CM058254.1	Liftoff	exon	166497459	166497580	.	-	.	ID=exon-XM_006518355.5-21;Parent=rna-XM_006518355.5;Dbxref=GeneID:105445,GenBank:XM_006518355.5,MGI:MGI:106321;gbkey=mRNA;gene=Dock9;product=dedicator of cytokinesis 9%2C transcript variant X20;transcript_id=XM_006518355.5;extra_copy_number=0
CM058254.1	Liftoff	exon	166497937	166498060	.	-	.	ID=exon-XM_006518355.5-20;Parent=rna-XM_006518355.5;Dbxref=GeneID:105445,GenBank:XM_006518355.5,MGI:MGI:106321;gbkey=mRNA;gene=Dock9;product=dedicator of cytokinesis 9%2C transcript variant X20;transcript_id=XM_006518355.5;extra_copy_number=0
CM058254.1	Liftoff	exon	166498434	166498526	.	-	.	ID=exon-XM_006518355.5-19;Parent=rna-XM_006518355.5;Dbxref=GeneID:105445,GenBank:XM_006518355.5,MGI:MGI:106321;gbkey=mRNA;gene=Dock9;product=dedicator of cytokinesis 9%2C transcript variant X20;transcript_id=XM_006518355.5;extra_copy_number=0
CM058254.1	Liftoff	exon	166499151	166499216	.	-	.	ID=exon-XM_006518355.5-18;Parent=rna-XM_006518355.5;Dbxref=GeneID:105445,GenBank:XM_006518355.5,MGI:MGI:106321;gbkey=mRNA;gene=Dock9;product=dedicator of cytokinesis 9%2C transcript variant X20;transcript_id=XM_006518355.5;extra_copy_number=0
CM058254.1	Liftoff	exon	166499367	166499554	.	-	.	ID=exon-XM_006518355.5-17;Parent=rna-XM_006518355.5;Dbxref=GeneID:105445,GenBank:XM_006518355.5,MGI:MGI:106321;gbkey=mRNA;gene=Dock9;product=dedicator of cytokinesis 9%2C transcript variant X20;transcript_id=XM_006518355.5;extra_copy_number=0
CM058254.1	Liftoff	exon	166499644	166499723	.	-	.	ID=exon-XM_006518355.5-16;Parent=rna-XM_006518355.5;Dbxref=GeneID:105445,GenBank:XM_006518355.5,MGI:MGI:106321;gbkey=mRNA;gene=Dock9;product=dedicator of cytokinesis 9%2C transcript variant X20;transcript_id=XM_006518355.5;extra_copy_number=0
CM058254.1	Liftoff	exon	166505142	166505264	.	-	.	ID=exon-XM_006518355.5-15;Parent=rna-XM_006518355.5;Dbxref=GeneID:105445,GenBank:XM_006518355.5,MGI:MGI:106321;gbkey=mRNA;gene=Dock9;product=dedicator of cytokinesis 9%2C transcript variant X20;transcript_id=XM_006518355.5;extra_copy_number=0
CM058254.1	Liftoff	exon	166505795	166505877	.	-	.	ID=exon-XM_006518355.5-14;Parent=rna-XM_006518355.5;Dbxref=GeneID:105445,GenBank:XM_006518355.5,MGI:MGI:106321;gbkey=mRNA;gene=Dock9;product=dedicator of cytokinesis 9%2C transcript variant X20;transcript_id=XM_006518355.5;extra_copy_number=0
CM058254.1	Liftoff	exon	166510107	166510229	.	-	.	ID=exon-XM_006518355.5-13;Parent=rna-XM_006518355.5;Dbxref=GeneID:105445,GenBank:XM_006518355.5,MGI:MGI:106321;gbkey=mRNA;gene=Dock9;product=dedicator of cytokinesis 9%2C transcript variant X20;transcript_id=XM_006518355.5;extra_copy_number=0
CM058254.1	Liftoff	exon	166510602	166510799	.	-	.	ID=exon-XM_006518355.5-12;Parent=rna-XM_006518355.5;Dbxref=GeneID:105445,GenBank:XM_006518355.5,MGI:MGI:106321;gbkey=mRNA;gene=Dock9;product=dedicator of cytokinesis 9%2C transcript variant X20;transcript_id=XM_006518355.5;extra_copy_number=0
CM058254.1	Liftoff	exon	166512118	166512258	.	-	.	ID=exon-XM_006518355.5-11;Parent=rna-XM_006518355.5;Dbxref=GeneID:105445,GenBank:XM_006518355.5,MGI:MGI:106321;gbkey=mRNA;gene=Dock9;product=dedicator of cytokinesis 9%2C transcript variant X20;transcript_id=XM_006518355.5;extra_copy_number=0
CM058254.1	Liftoff	exon	166513761	166513835	.	-	.	ID=exon-XM_006518355.5-10;Parent=rna-XM_006518355.5;Dbxref=GeneID:105445,GenBank:XM_006518355.5,MGI:MGI:106321;gbkey=mRNA;gene=Dock9;product=dedicator of cytokinesis 9%2C transcript variant X20;transcript_id=XM_006518355.5;extra_copy_number=0
CM058254.1	Liftoff	exon	166522390	166522457	.	-	.	ID=exon-XM_006518355.5-9;Parent=rna-XM_006518355.5;Dbxref=GeneID:105445,GenBank:XM_006518355.5,MGI:MGI:106321;gbkey=mRNA;gene=Dock9;product=dedicator of cytokinesis 9%2C transcript variant X20;transcript_id=XM_006518355.5;extra_copy_number=0
CM058254.1	Liftoff	exon	166523611	166523785	.	-	.	ID=exon-XM_006518355.5-8;Parent=rna-XM_006518355.5;Dbxref=GeneID:105445,GenBank:XM_006518355.5,MGI:MGI:106321;gbkey=mRNA;gene=Dock9;product=dedicator of cytokinesis 9%2C transcript variant X20;transcript_id=XM_006518355.5;extra_copy_number=0
CM058254.1	Liftoff	exon	166528144	166528278	.	-	.	ID=exon-XM_006518355.5-7;Parent=rna-XM_006518355.5;Dbxref=GeneID:105445,GenBank:XM_006518355.5,MGI:MGI:106321;gbkey=mRNA;gene=Dock9;product=dedicator of cytokinesis 9%2C transcript variant X20;transcript_id=XM_006518355.5;extra_copy_number=0
CM058254.1	Liftoff	exon	166529352	166529447	.	-	.	ID=exon-XM_006518355.5-6;Parent=rna-XM_006518355.5;Dbxref=GeneID:105445,GenBank:XM_006518355.5,MGI:MGI:106321;gbkey=mRNA;gene=Dock9;product=dedicator of cytokinesis 9%2C transcript variant X20;transcript_id=XM_006518355.5;extra_copy_number=0
CM058254.1	Liftoff	exon	166531075	166531144	.	-	.	ID=exon-XM_006518355.5-5;Parent=rna-XM_006518355.5;Dbxref=GeneID:105445,GenBank:XM_006518355.5,MGI:MGI:106321;gbkey=mRNA;gene=Dock9;product=dedicator of cytokinesis 9%2C transcript variant X20;transcript_id=XM_006518355.5;extra_copy_number=0
CM058254.1	Liftoff	exon	166533153	166533235	.	-	.	ID=exon-XM_006518355.5-4;Parent=rna-XM_006518355.5;Dbxref=GeneID:105445,GenBank:XM_006518355.5,MGI:MGI:106321;gbkey=mRNA;gene=Dock9;product=dedicator of cytokinesis 9%2C transcript variant X20;transcript_id=XM_006518355.5;extra_copy_number=0
CM058254.1	Liftoff	exon	166539052	166539141	.	-	.	ID=exon-XM_006518355.5-3;Parent=rna-XM_006518355.5;Dbxref=GeneID:105445,GenBank:XM_006518355.5,MGI:MGI:106321;gbkey=mRNA;gene=Dock9;product=dedicator of cytokinesis 9%2C transcript variant X20;transcript_id=XM_006518355.5;extra_copy_number=0
CM058254.1	Liftoff	exon	166551989	166552105	.	-	.	ID=exon-XM_006518355.5-2;Parent=rna-XM_006518355.5;Dbxref=GeneID:105445,GenBank:XM_006518355.5,MGI:MGI:106321;gbkey=mRNA;gene=Dock9;product=dedicator of cytokinesis 9%2C transcript variant X20;transcript_id=XM_006518355.5;extra_copy_number=0
CM058254.1	Liftoff	exon	166609071	166611093	.	-	.	ID=exon-XM_006518355.5-1;Parent=rna-XM_006518355.5;Dbxref=GeneID:105445,GenBank:XM_006518355.5,MGI:MGI:106321;gbkey=mRNA;gene=Dock9;product=dedicator of cytokinesis 9%2C transcript variant X20;transcript_id=XM_006518355.5;extra_copy_number=0
CM058254.1	Liftoff	CDS	166414125	166414247	.	-	.	ID=cds-XP_006518418.1;Parent=rna-XM_006518355.5;Dbxref=GeneID:105445,GenBank:XP_006518418.1,MGI:MGI:106321;Name=XP_006518418.1;gbkey=CDS;gene=Dock9;product=dedicator of cytokinesis protein 9 isoform X16;protein_id=XP_006518418.1;extra_copy_number=0
CM058254.1	Liftoff	CDS	166416594	166416732	.	-	.	ID=cds-XP_006518418.1;Parent=rna-XM_006518355.5;Dbxref=GeneID:105445,GenBank:XP_006518418.1,MGI:MGI:106321;Name=XP_006518418.1;gbkey=CDS;gene=Dock9;product=dedicator of cytokinesis protein 9 isoform X16;protein_id=XP_006518418.1;extra_copy_number=0
CM058254.1	Liftoff	CDS	166417184	166417284	.	-	.	ID=cds-XP_006518418.1;Parent=rna-XM_006518355.5;Dbxref=GeneID:105445,GenBank:XP_006518418.1,MGI:MGI:106321;Name=XP_006518418.1;gbkey=CDS;gene=Dock9;product=dedicator of cytokinesis protein 9 isoform X16;protein_id=XP_006518418.1;extra_copy_number=0
CM058254.1	Liftoff	CDS	166420822	166421012	.	-	.	ID=cds-XP_006518418.1;Parent=rna-XM_006518355.5;Dbxref=GeneID:105445,GenBank:XP_006518418.1,MGI:MGI:106321;Name=XP_006518418.1;gbkey=CDS;gene=Dock9;product=dedicator of cytokinesis protein 9 isoform X16;protein_id=XP_006518418.1;extra_copy_number=0
CM058254.1	Liftoff	CDS	166425744	166425954	.	-	.	ID=cds-XP_006518418.1;Parent=rna-XM_006518355.5;Dbxref=GeneID:105445,GenBank:XP_006518418.1,MGI:MGI:106321;Name=XP_006518418.1;gbkey=CDS;gene=Dock9;product=dedicator of cytokinesis protein 9 isoform X16;protein_id=XP_006518418.1;extra_copy_number=0
CM058254.1	Liftoff	CDS	166429611	166429757	.	-	.	ID=cds-XP_006518418.1;Parent=rna-XM_006518355.5;Dbxref=GeneID:105445,GenBank:XP_006518418.1,MGI:MGI:106321;Name=XP_006518418.1;gbkey=CDS;gene=Dock9;product=dedicator of cytokinesis protein 9 isoform X16;protein_id=XP_006518418.1;extra_copy_number=0
CM058254.1	Liftoff	CDS	166431214	166431327	.	-	.	ID=cds-XP_006518418.1;Parent=rna-XM_006518355.5;Dbxref=GeneID:105445,GenBank:XP_006518418.1,MGI:MGI:106321;Name=XP_006518418.1;gbkey=CDS;gene=Dock9;product=dedicator of cytokinesis protein 9 isoform X16;protein_id=XP_006518418.1;extra_copy_number=0
CM058254.1	Liftoff	CDS	166432679	166432801	.	-	.	ID=cds-XP_006518418.1;Parent=rna-XM_006518355.5;Dbxref=GeneID:105445,GenBank:XP_006518418.1,MGI:MGI:106321;Name=XP_006518418.1;gbkey=CDS;gene=Dock9;product=dedicator of cytokinesis protein 9 isoform X16;protein_id=XP_006518418.1;extra_copy_number=0
CM058254.1	Liftoff	CDS	166446537	166446643	.	-	.	ID=cds-XP_006518418.1;Parent=rna-XM_006518355.5;Dbxref=GeneID:105445,GenBank:XP_006518418.1,MGI:MGI:106321;Name=XP_006518418.1;gbkey=CDS;gene=Dock9;product=dedicator of cytokinesis protein 9 isoform X16;protein_id=XP_006518418.1;extra_copy_number=0
CM058254.1	Liftoff	CDS	166448779	166448836	.	-	.	ID=cds-XP_006518418.1;Parent=rna-XM_006518355.5;Dbxref=GeneID:105445,GenBank:XP_006518418.1,MGI:MGI:106321;Name=XP_006518418.1;gbkey=CDS;gene=Dock9;product=dedicator of cytokinesis protein 9 isoform X16;protein_id=XP_006518418.1;extra_copy_number=0
CM058254.1	Liftoff	CDS	166451109	166451324	.	-	.	ID=cds-XP_006518418.1;Parent=rna-XM_006518355.5;Dbxref=GeneID:105445,GenBank:XP_006518418.1,MGI:MGI:106321;Name=XP_006518418.1;gbkey=CDS;gene=Dock9;product=dedicator of cytokinesis protein 9 isoform X16;protein_id=XP_006518418.1;extra_copy_number=0
CM058254.1	Liftoff	CDS	166451956	166452069	.	-	.	ID=cds-XP_006518418.1;Parent=rna-XM_006518355.5;Dbxref=GeneID:105445,GenBank:XP_006518418.1,MGI:MGI:106321;Name=XP_006518418.1;gbkey=CDS;gene=Dock9;product=dedicator of cytokinesis protein 9 isoform X16;protein_id=XP_006518418.1;extra_copy_number=0
CM058254.1	Liftoff	CDS	166453982	166454164	.	-	.	ID=cds-XP_006518418.1;Parent=rna-XM_006518355.5;Dbxref=GeneID:105445,GenBank:XP_006518418.1,MGI:MGI:106321;Name=XP_006518418.1;gbkey=CDS;gene=Dock9;product=dedicator of cytokinesis protein 9 isoform X16;protein_id=XP_006518418.1;extra_copy_number=0
CM058254.1	Liftoff	CDS	166454286	166454423	.	-	.	ID=cds-XP_006518418.1;Parent=rna-XM_006518355.5;Dbxref=GeneID:105445,GenBank:XP_006518418.1,MGI:MGI:106321;Name=XP_006518418.1;gbkey=CDS;gene=Dock9;product=dedicator of cytokinesis protein 9 isoform X16;protein_id=XP_006518418.1;extra_copy_number=0
CM058254.1	Liftoff	CDS	166456851	166456966	.	-	.	ID=cds-XP_006518418.1;Parent=rna-XM_006518355.5;Dbxref=GeneID:105445,GenBank:XP_006518418.1,MGI:MGI:106321;Name=XP_006518418.1;gbkey=CDS;gene=Dock9;product=dedicator of cytokinesis protein 9 isoform X16;protein_id=XP_006518418.1;extra_copy_number=0
CM058254.1	Liftoff	CDS	166462436	166462572	.	-	.	ID=cds-XP_006518418.1;Parent=rna-XM_006518355.5;Dbxref=GeneID:105445,GenBank:XP_006518418.1,MGI:MGI:106321;Name=XP_006518418.1;gbkey=CDS;gene=Dock9;product=dedicator of cytokinesis protein 9 isoform X16;protein_id=XP_006518418.1;extra_copy_number=0
CM058254.1	Liftoff	CDS	166464964	166465011	.	-	.	ID=cds-XP_006518418.1;Parent=rna-XM_006518355.5;Dbxref=GeneID:105445,GenBank:XP_006518418.1,MGI:MGI:106321;Name=XP_006518418.1;gbkey=CDS;gene=Dock9;product=dedicator of cytokinesis protein 9 isoform X16;protein_id=XP_006518418.1;extra_copy_number=0
CM058254.1	Liftoff	CDS	166466170	166466236	.	-	.	ID=cds-XP_006518418.1;Parent=rna-XM_006518355.5;Dbxref=GeneID:105445,GenBank:XP_006518418.1,MGI:MGI:106321;Name=XP_006518418.1;gbkey=CDS;gene=Dock9;product=dedicator of cytokinesis protein 9 isoform X16;protein_id=XP_006518418.1;extra_copy_number=0
CM058254.1	Liftoff	CDS	166468270	166468384	.	-	.	ID=cds-XP_006518418.1;Parent=rna-XM_006518355.5;Dbxref=GeneID:105445,GenBank:XP_006518418.1,MGI:MGI:106321;Name=XP_006518418.1;gbkey=CDS;gene=Dock9;product=dedicator of cytokinesis protein 9 isoform X16;protein_id=XP_006518418.1;extra_copy_number=0
CM058254.1	Liftoff	CDS	166470316	166470449	.	-	.	ID=cds-XP_006518418.1;Parent=rna-XM_006518355.5;Dbxref=GeneID:105445,GenBank:XP_006518418.1,MGI:MGI:106321;Name=XP_006518418.1;gbkey=CDS;gene=Dock9;product=dedicator of cytokinesis protein 9 isoform X16;protein_id=XP_006518418.1;extra_copy_number=0
CM058254.1	Liftoff	CDS	166475800	166475917	.	-	.	ID=cds-XP_006518418.1;Parent=rna-XM_006518355.5;Dbxref=GeneID:105445,GenBank:XP_006518418.1,MGI:MGI:106321;Name=XP_006518418.1;gbkey=CDS;gene=Dock9;product=dedicator of cytokinesis protein 9 isoform X16;protein_id=XP_006518418.1;extra_copy_number=0
CM058254.1	Liftoff	CDS	166477439	166477552	.	-	.	ID=cds-XP_006518418.1;Parent=rna-XM_006518355.5;Dbxref=GeneID:105445,GenBank:XP_006518418.1,MGI:MGI:106321;Name=XP_006518418.1;gbkey=CDS;gene=Dock9;product=dedicator of cytokinesis protein 9 isoform X16;protein_id=XP_006518418.1;extra_copy_number=0
CM058254.1	Liftoff	CDS	166477729	166477907	.	-	.	ID=cds-XP_006518418.1;Parent=rna-XM_006518355.5;Dbxref=GeneID:105445,GenBank:XP_006518418.1,MGI:MGI:106321;Name=XP_006518418.1;gbkey=CDS;gene=Dock9;product=dedicator of cytokinesis protein 9 isoform X16;protein_id=XP_006518418.1;extra_copy_number=0
CM058254.1	Liftoff	CDS	166479784	166479895	.	-	.	ID=cds-XP_006518418.1;Parent=rna-XM_006518355.5;Dbxref=GeneID:105445,GenBank:XP_006518418.1,MGI:MGI:106321;Name=XP_006518418.1;gbkey=CDS;gene=Dock9;product=dedicator of cytokinesis protein 9 isoform X16;protein_id=XP_006518418.1;extra_copy_number=0
CM058254.1	Liftoff	CDS	166480390	166480473	.	-	.	ID=cds-XP_006518418.1;Parent=rna-XM_006518355.5;Dbxref=GeneID:105445,GenBank:XP_006518418.1,MGI:MGI:106321;Name=XP_006518418.1;gbkey=CDS;gene=Dock9;product=dedicator of cytokinesis protein 9 isoform X16;protein_id=XP_006518418.1;extra_copy_number=0
CM058254.1	Liftoff	CDS	166480651	166480797	.	-	.	ID=cds-XP_006518418.1;Parent=rna-XM_006518355.5;Dbxref=GeneID:105445,GenBank:XP_006518418.1,MGI:MGI:106321;Name=XP_006518418.1;gbkey=CDS;gene=Dock9;product=dedicator of cytokinesis protein 9 isoform X16;protein_id=XP_006518418.1;extra_copy_number=0
CM058254.1	Liftoff	CDS	166490091	166490162	.	-	.	ID=cds-XP_006518418.1;Parent=rna-XM_006518355.5;Dbxref=GeneID:105445,GenBank:XP_006518418.1,MGI:MGI:106321;Name=XP_006518418.1;gbkey=CDS;gene=Dock9;product=dedicator of cytokinesis protein 9 isoform X16;protein_id=XP_006518418.1;extra_copy_number=0
CM058254.1	Liftoff	CDS	166491927	166492052	.	-	.	ID=cds-XP_006518418.1;Parent=rna-XM_006518355.5;Dbxref=GeneID:105445,GenBank:XP_006518418.1,MGI:MGI:106321;Name=XP_006518418.1;gbkey=CDS;gene=Dock9;product=dedicator of cytokinesis protein 9 isoform X16;protein_id=XP_006518418.1;extra_copy_number=0
CM058254.1	Liftoff	CDS	166492914	166492983	.	-	.	ID=cds-XP_006518418.1;Parent=rna-XM_006518355.5;Dbxref=GeneID:105445,GenBank:XP_006518418.1,MGI:MGI:106321;Name=XP_006518418.1;gbkey=CDS;gene=Dock9;product=dedicator of cytokinesis protein 9 isoform X16;protein_id=XP_006518418.1;extra_copy_number=0
CM058254.1	Liftoff	CDS	166493478	166493593	.	-	.	ID=cds-XP_006518418.1;Parent=rna-XM_006518355.5;Dbxref=GeneID:105445,GenBank:XP_006518418.1,MGI:MGI:106321;Name=XP_006518418.1;gbkey=CDS;gene=Dock9;product=dedicator of cytokinesis protein 9 isoform X16;protein_id=XP_006518418.1;extra_copy_number=0
CM058254.1	Liftoff	CDS	166495788	166495877	.	-	.	ID=cds-XP_006518418.1;Parent=rna-XM_006518355.5;Dbxref=GeneID:105445,GenBank:XP_006518418.1,MGI:MGI:106321;Name=XP_006518418.1;gbkey=CDS;gene=Dock9;product=dedicator of cytokinesis protein 9 isoform X16;protein_id=XP_006518418.1;extra_copy_number=0
CM058254.1	Liftoff	CDS	166496545	166496631	.	-	.	ID=cds-XP_006518418.1;Parent=rna-XM_006518355.5;Dbxref=GeneID:105445,GenBank:XP_006518418.1,MGI:MGI:106321;Name=XP_006518418.1;gbkey=CDS;gene=Dock9;product=dedicator of cytokinesis protein 9 isoform X16;protein_id=XP_006518418.1;extra_copy_number=0
CM058254.1	Liftoff	CDS	166497459	166497580	.	-	.	ID=cds-XP_006518418.1;Parent=rna-XM_006518355.5;Dbxref=GeneID:105445,GenBank:XP_006518418.1,MGI:MGI:106321;Name=XP_006518418.1;gbkey=CDS;gene=Dock9;product=dedicator of cytokinesis protein 9 isoform X16;protein_id=XP_006518418.1;extra_copy_number=0
CM058254.1	Liftoff	CDS	166497937	166498060	.	-	.	ID=cds-XP_006518418.1;Parent=rna-XM_006518355.5;Dbxref=GeneID:105445,GenBank:XP_006518418.1,MGI:MGI:106321;Name=XP_006518418.1;gbkey=CDS;gene=Dock9;product=dedicator of cytokinesis protein 9 isoform X16;protein_id=XP_006518418.1;extra_copy_number=0
CM058254.1	Liftoff	CDS	166498434	166498526	.	-	.	ID=cds-XP_006518418.1;Parent=rna-XM_006518355.5;Dbxref=GeneID:105445,GenBank:XP_006518418.1,MGI:MGI:106321;Name=XP_006518418.1;gbkey=CDS;gene=Dock9;product=dedicator of cytokinesis protein 9 isoform X16;protein_id=XP_006518418.1;extra_copy_number=0
CM058254.1	Liftoff	CDS	166499151	166499216	.	-	.	ID=cds-XP_006518418.1;Parent=rna-XM_006518355.5;Dbxref=GeneID:105445,GenBank:XP_006518418.1,MGI:MGI:106321;Name=XP_006518418.1;gbkey=CDS;gene=Dock9;product=dedicator of cytokinesis protein 9 isoform X16;protein_id=XP_006518418.1;extra_copy_number=0
CM058254.1	Liftoff	CDS	166499367	166499554	.	-	.	ID=cds-XP_006518418.1;Parent=rna-XM_006518355.5;Dbxref=GeneID:105445,GenBank:XP_006518418.1,MGI:MGI:106321;Name=XP_006518418.1;gbkey=CDS;gene=Dock9;product=dedicator of cytokinesis protein 9 isoform X16;protein_id=XP_006518418.1;extra_copy_number=0
CM058254.1	Liftoff	CDS	166499644	166499723	.	-	.	ID=cds-XP_006518418.1;Parent=rna-XM_006518355.5;Dbxref=GeneID:105445,GenBank:XP_006518418.1,MGI:MGI:106321;Name=XP_006518418.1;gbkey=CDS;gene=Dock9;product=dedicator of cytokinesis protein 9 isoform X16;protein_id=XP_006518418.1;extra_copy_number=0
CM058254.1	Liftoff	CDS	166505142	166505264	.	-	.	ID=cds-XP_006518418.1;Parent=rna-XM_006518355.5;Dbxref=GeneID:105445,GenBank:XP_006518418.1,MGI:MGI:106321;Name=XP_006518418.1;gbkey=CDS;gene=Dock9;product=dedicator of cytokinesis protein 9 isoform X16;protein_id=XP_006518418.1;extra_copy_number=0
CM058254.1	Liftoff	CDS	166505795	166505877	.	-	.	ID=cds-XP_006518418.1;Parent=rna-XM_006518355.5;Dbxref=GeneID:105445,GenBank:XP_006518418.1,MGI:MGI:106321;Name=XP_006518418.1;gbkey=CDS;gene=Dock9;product=dedicator of cytokinesis protein 9 isoform X16;protein_id=XP_006518418.1;extra_copy_number=0
CM058254.1	Liftoff	CDS	166510107	166510229	.	-	.	ID=cds-XP_006518418.1;Parent=rna-XM_006518355.5;Dbxref=GeneID:105445,GenBank:XP_006518418.1,MGI:MGI:106321;Name=XP_006518418.1;gbkey=CDS;gene=Dock9;product=dedicator of cytokinesis protein 9 isoform X16;protein_id=XP_006518418.1;extra_copy_number=0
CM058254.1	Liftoff	CDS	166510602	166510799	.	-	.	ID=cds-XP_006518418.1;Parent=rna-XM_006518355.5;Dbxref=GeneID:105445,GenBank:XP_006518418.1,MGI:MGI:106321;Name=XP_006518418.1;gbkey=CDS;gene=Dock9;product=dedicator of cytokinesis protein 9 isoform X16;protein_id=XP_006518418.1;extra_copy_number=0
CM058254.1	Liftoff	CDS	166512118	166512258	.	-	.	ID=cds-XP_006518418.1;Parent=rna-XM_006518355.5;Dbxref=GeneID:105445,GenBank:XP_006518418.1,MGI:MGI:106321;Name=XP_006518418.1;gbkey=CDS;gene=Dock9;product=dedicator of cytokinesis protein 9 isoform X16;protein_id=XP_006518418.1;extra_copy_number=0
CM058254.1	Liftoff	CDS	166513761	166513835	.	-	.	ID=cds-XP_006518418.1;Parent=rna-XM_006518355.5;Dbxref=GeneID:105445,GenBank:XP_006518418.1,MGI:MGI:106321;Name=XP_006518418.1;gbkey=CDS;gene=Dock9;product=dedicator of cytokinesis protein 9 isoform X16;protein_id=XP_006518418.1;extra_copy_number=0
CM058254.1	Liftoff	CDS	166522390	166522457	.	-	.	ID=cds-XP_006518418.1;Parent=rna-XM_006518355.5;Dbxref=GeneID:105445,GenBank:XP_006518418.1,MGI:MGI:106321;Name=XP_006518418.1;gbkey=CDS;gene=Dock9;product=dedicator of cytokinesis protein 9 isoform X16;protein_id=XP_006518418.1;extra_copy_number=0
CM058254.1	Liftoff	CDS	166523611	166523785	.	-	.	ID=cds-XP_006518418.1;Parent=rna-XM_006518355.5;Dbxref=GeneID:105445,GenBank:XP_006518418.1,MGI:MGI:106321;Name=XP_006518418.1;gbkey=CDS;gene=Dock9;product=dedicator of cytokinesis protein 9 isoform X16;protein_id=XP_006518418.1;extra_copy_number=0
CM058254.1	Liftoff	CDS	166528144	166528278	.	-	.	ID=cds-XP_006518418.1;Parent=rna-XM_006518355.5;Dbxref=GeneID:105445,GenBank:XP_006518418.1,MGI:MGI:106321;Name=XP_006518418.1;gbkey=CDS;gene=Dock9;product=dedicator of cytokinesis protein 9 isoform X16;protein_id=XP_006518418.1;extra_copy_number=0
CM058254.1	Liftoff	CDS	166529352	166529447	.	-	.	ID=cds-XP_006518418.1;Parent=rna-XM_006518355.5;Dbxref=GeneID:105445,GenBank:XP_006518418.1,MGI:MGI:106321;Name=XP_006518418.1;gbkey=CDS;gene=Dock9;product=dedicator of cytokinesis protein 9 isoform X16;protein_id=XP_006518418.1;extra_copy_number=0
CM058254.1	Liftoff	CDS	166531075	166531144	.	-	.	ID=cds-XP_006518418.1;Parent=rna-XM_006518355.5;Dbxref=GeneID:105445,GenBank:XP_006518418.1,MGI:MGI:106321;Name=XP_006518418.1;gbkey=CDS;gene=Dock9;product=dedicator of cytokinesis protein 9 isoform X16;protein_id=XP_006518418.1;extra_copy_number=0
CM058254.1	Liftoff	CDS	166533153	166533235	.	-	.	ID=cds-XP_006518418.1;Parent=rna-XM_006518355.5;Dbxref=GeneID:105445,GenBank:XP_006518418.1,MGI:MGI:106321;Name=XP_006518418.1;gbkey=CDS;gene=Dock9;product=dedicator of cytokinesis protein 9 isoform X16;protein_id=XP_006518418.1;extra_copy_number=0
CM058254.1	Liftoff	CDS	166539052	166539141	.	-	.	ID=cds-XP_006518418.1;Parent=rna-XM_006518355.5;Dbxref=GeneID:105445,GenBank:XP_006518418.1,MGI:MGI:106321;Name=XP_006518418.1;gbkey=CDS;gene=Dock9;product=dedicator of cytokinesis protein 9 isoform X16;protein_id=XP_006518418.1;extra_copy_number=0
CM058254.1	Liftoff	CDS	166551989	166552105	.	-	.	ID=cds-XP_006518418.1;Parent=rna-XM_006518355.5;Dbxref=GeneID:105445,GenBank:XP_006518418.1,MGI:MGI:106321;Name=XP_006518418.1;gbkey=CDS;gene=Dock9;product=dedicator of cytokinesis protein 9 isoform X16;protein_id=XP_006518418.1;extra_copy_number=0
CM058254.1	Liftoff	CDS	166609071	166609232	.	-	.	ID=cds-XP_006518418.1;Parent=rna-XM_006518355.5;Dbxref=GeneID:105445,GenBank:XP_006518418.1,MGI:MGI:106321;Name=XP_006518418.1;gbkey=CDS;gene=Dock9;product=dedicator of cytokinesis protein 9 isoform X16;protein_id=XP_006518418.1;extra_copy_number=0
CM058254.1	Liftoff	mRNA	166412659	166611093	.	-	.	ID=rna-XM_006518356.5;Parent=gene-Dock9;Dbxref=GeneID:105445,GenBank:XM_006518356.5,MGI:MGI:106321;Name=XM_006518356.5;gbkey=mRNA;gene=Dock9;model_evidence=Supporting evidence includes similarity to: 48 ESTs%2C 4 Proteins%2C 857 long SRA reads%2C and 99%25 coverage of the annotated genomic feature by RNAseq alignments%2C including 13 samples with support for all annotated introns;product=dedicator of cytokinesis 9%2C transcript variant X21;transcript_id=XM_006518356.5;matches_ref_protein=True;valid_ORF=True;extra_copy_number=0
CM058254.1	Liftoff	exon	166412659	166414247	.	-	.	ID=exon-XM_006518356.5-55;Parent=rna-XM_006518356.5;Dbxref=GeneID:105445,GenBank:XM_006518356.5,MGI:MGI:106321;gbkey=mRNA;gene=Dock9;product=dedicator of cytokinesis 9%2C transcript variant X21;transcript_id=XM_006518356.5;extra_copy_number=0
CM058254.1	Liftoff	exon	166416594	166416732	.	-	.	ID=exon-XM_006518356.5-54;Parent=rna-XM_006518356.5;Dbxref=GeneID:105445,GenBank:XM_006518356.5,MGI:MGI:106321;gbkey=mRNA;gene=Dock9;product=dedicator of cytokinesis 9%2C transcript variant X21;transcript_id=XM_006518356.5;extra_copy_number=0
CM058254.1	Liftoff	exon	166417184	166417284	.	-	.	ID=exon-XM_006518356.5-53;Parent=rna-XM_006518356.5;Dbxref=GeneID:105445,GenBank:XM_006518356.5,MGI:MGI:106321;gbkey=mRNA;gene=Dock9;product=dedicator of cytokinesis 9%2C transcript variant X21;transcript_id=XM_006518356.5;extra_copy_number=0
CM058254.1	Liftoff	exon	166420822	166421012	.	-	.	ID=exon-XM_006518356.5-52;Parent=rna-XM_006518356.5;Dbxref=GeneID:105445,GenBank:XM_006518356.5,MGI:MGI:106321;gbkey=mRNA;gene=Dock9;product=dedicator of cytokinesis 9%2C transcript variant X21;transcript_id=XM_006518356.5;extra_copy_number=0
CM058254.1	Liftoff	exon	166425744	166425954	.	-	.	ID=exon-XM_006518356.5-51;Parent=rna-XM_006518356.5;Dbxref=GeneID:105445,GenBank:XM_006518356.5,MGI:MGI:106321;gbkey=mRNA;gene=Dock9;product=dedicator of cytokinesis 9%2C transcript variant X21;transcript_id=XM_006518356.5;extra_copy_number=0
CM058254.1	Liftoff	exon	166429611	166429757	.	-	.	ID=exon-XM_006518356.5-50;Parent=rna-XM_006518356.5;Dbxref=GeneID:105445,GenBank:XM_006518356.5,MGI:MGI:106321;gbkey=mRNA;gene=Dock9;product=dedicator of cytokinesis 9%2C transcript variant X21;transcript_id=XM_006518356.5;extra_copy_number=0
CM058254.1	Liftoff	exon	166430549	166430584	.	-	.	ID=exon-XM_006518356.5-49;Parent=rna-XM_006518356.5;Dbxref=GeneID:105445,GenBank:XM_006518356.5,MGI:MGI:106321;gbkey=mRNA;gene=Dock9;product=dedicator of cytokinesis 9%2C transcript variant X21;transcript_id=XM_006518356.5;extra_copy_number=0
CM058254.1	Liftoff	exon	166431019	166431024	.	-	.	ID=exon-XM_006518356.5-48;Parent=rna-XM_006518356.5;Dbxref=GeneID:105445,GenBank:XM_006518356.5,MGI:MGI:106321;gbkey=mRNA;gene=Dock9;product=dedicator of cytokinesis 9%2C transcript variant X21;transcript_id=XM_006518356.5;extra_copy_number=0
CM058254.1	Liftoff	exon	166431214	166431327	.	-	.	ID=exon-XM_006518356.5-47;Parent=rna-XM_006518356.5;Dbxref=GeneID:105445,GenBank:XM_006518356.5,MGI:MGI:106321;gbkey=mRNA;gene=Dock9;product=dedicator of cytokinesis 9%2C transcript variant X21;transcript_id=XM_006518356.5;extra_copy_number=0
CM058254.1	Liftoff	exon	166432679	166432801	.	-	.	ID=exon-XM_006518356.5-46;Parent=rna-XM_006518356.5;Dbxref=GeneID:105445,GenBank:XM_006518356.5,MGI:MGI:106321;gbkey=mRNA;gene=Dock9;product=dedicator of cytokinesis 9%2C transcript variant X21;transcript_id=XM_006518356.5;extra_copy_number=0
CM058254.1	Liftoff	exon	166446537	166446643	.	-	.	ID=exon-XM_006518356.5-45;Parent=rna-XM_006518356.5;Dbxref=GeneID:105445,GenBank:XM_006518356.5,MGI:MGI:106321;gbkey=mRNA;gene=Dock9;product=dedicator of cytokinesis 9%2C transcript variant X21;transcript_id=XM_006518356.5;extra_copy_number=0
CM058254.1	Liftoff	exon	166448779	166448836	.	-	.	ID=exon-XM_006518356.5-44;Parent=rna-XM_006518356.5;Dbxref=GeneID:105445,GenBank:XM_006518356.5,MGI:MGI:106321;gbkey=mRNA;gene=Dock9;product=dedicator of cytokinesis 9%2C transcript variant X21;transcript_id=XM_006518356.5;extra_copy_number=0
CM058254.1	Liftoff	exon	166451109	166451324	.	-	.	ID=exon-XM_006518356.5-43;Parent=rna-XM_006518356.5;Dbxref=GeneID:105445,GenBank:XM_006518356.5,MGI:MGI:106321;gbkey=mRNA;gene=Dock9;product=dedicator of cytokinesis 9%2C transcript variant X21;transcript_id=XM_006518356.5;extra_copy_number=0
CM058254.1	Liftoff	exon	166451956	166452069	.	-	.	ID=exon-XM_006518356.5-42;Parent=rna-XM_006518356.5;Dbxref=GeneID:105445,GenBank:XM_006518356.5,MGI:MGI:106321;gbkey=mRNA;gene=Dock9;product=dedicator of cytokinesis 9%2C transcript variant X21;transcript_id=XM_006518356.5;extra_copy_number=0
CM058254.1	Liftoff	exon	166453982	166454164	.	-	.	ID=exon-XM_006518356.5-41;Parent=rna-XM_006518356.5;Dbxref=GeneID:105445,GenBank:XM_006518356.5,MGI:MGI:106321;gbkey=mRNA;gene=Dock9;product=dedicator of cytokinesis 9%2C transcript variant X21;transcript_id=XM_006518356.5;extra_copy_number=0
CM058254.1	Liftoff	exon	166454286	166454423	.	-	.	ID=exon-XM_006518356.5-40;Parent=rna-XM_006518356.5;Dbxref=GeneID:105445,GenBank:XM_006518356.5,MGI:MGI:106321;gbkey=mRNA;gene=Dock9;product=dedicator of cytokinesis 9%2C transcript variant X21;transcript_id=XM_006518356.5;extra_copy_number=0
CM058254.1	Liftoff	exon	166456851	166456966	.	-	.	ID=exon-XM_006518356.5-39;Parent=rna-XM_006518356.5;Dbxref=GeneID:105445,GenBank:XM_006518356.5,MGI:MGI:106321;gbkey=mRNA;gene=Dock9;product=dedicator of cytokinesis 9%2C transcript variant X21;transcript_id=XM_006518356.5;extra_copy_number=0
CM058254.1	Liftoff	exon	166462436	166462503	.	-	.	ID=exon-XM_006518356.5-38;Parent=rna-XM_006518356.5;Dbxref=GeneID:105445,GenBank:XM_006518356.5,MGI:MGI:106321;gbkey=mRNA;gene=Dock9;product=dedicator of cytokinesis 9%2C transcript variant X21;transcript_id=XM_006518356.5;extra_copy_number=0
CM058254.1	Liftoff	exon	166464964	166465011	.	-	.	ID=exon-XM_006518356.5-37;Parent=rna-XM_006518356.5;Dbxref=GeneID:105445,GenBank:XM_006518356.5,MGI:MGI:106321;gbkey=mRNA;gene=Dock9;product=dedicator of cytokinesis 9%2C transcript variant X21;transcript_id=XM_006518356.5;extra_copy_number=0
CM058254.1	Liftoff	exon	166466170	166466236	.	-	.	ID=exon-XM_006518356.5-36;Parent=rna-XM_006518356.5;Dbxref=GeneID:105445,GenBank:XM_006518356.5,MGI:MGI:106321;gbkey=mRNA;gene=Dock9;product=dedicator of cytokinesis 9%2C transcript variant X21;transcript_id=XM_006518356.5;extra_copy_number=0
CM058254.1	Liftoff	exon	166468270	166468384	.	-	.	ID=exon-XM_006518356.5-35;Parent=rna-XM_006518356.5;Dbxref=GeneID:105445,GenBank:XM_006518356.5,MGI:MGI:106321;gbkey=mRNA;gene=Dock9;product=dedicator of cytokinesis 9%2C transcript variant X21;transcript_id=XM_006518356.5;extra_copy_number=0
CM058254.1	Liftoff	exon	166470316	166470449	.	-	.	ID=exon-XM_006518356.5-34;Parent=rna-XM_006518356.5;Dbxref=GeneID:105445,GenBank:XM_006518356.5,MGI:MGI:106321;gbkey=mRNA;gene=Dock9;product=dedicator of cytokinesis 9%2C transcript variant X21;transcript_id=XM_006518356.5;extra_copy_number=0
CM058254.1	Liftoff	exon	166475800	166475917	.	-	.	ID=exon-XM_006518356.5-33;Parent=rna-XM_006518356.5;Dbxref=GeneID:105445,GenBank:XM_006518356.5,MGI:MGI:106321;gbkey=mRNA;gene=Dock9;product=dedicator of cytokinesis 9%2C transcript variant X21;transcript_id=XM_006518356.5;extra_copy_number=0
CM058254.1	Liftoff	exon	166477439	166477552	.	-	.	ID=exon-XM_006518356.5-32;Parent=rna-XM_006518356.5;Dbxref=GeneID:105445,GenBank:XM_006518356.5,MGI:MGI:106321;gbkey=mRNA;gene=Dock9;product=dedicator of cytokinesis 9%2C transcript variant X21;transcript_id=XM_006518356.5;extra_copy_number=0
CM058254.1	Liftoff	exon	166477729	166477907	.	-	.	ID=exon-XM_006518356.5-31;Parent=rna-XM_006518356.5;Dbxref=GeneID:105445,GenBank:XM_006518356.5,MGI:MGI:106321;gbkey=mRNA;gene=Dock9;product=dedicator of cytokinesis 9%2C transcript variant X21;transcript_id=XM_006518356.5;extra_copy_number=0
CM058254.1	Liftoff	exon	166479784	166479895	.	-	.	ID=exon-XM_006518356.5-30;Parent=rna-XM_006518356.5;Dbxref=GeneID:105445,GenBank:XM_006518356.5,MGI:MGI:106321;gbkey=mRNA;gene=Dock9;product=dedicator of cytokinesis 9%2C transcript variant X21;transcript_id=XM_006518356.5;extra_copy_number=0
CM058254.1	Liftoff	exon	166480390	166480473	.	-	.	ID=exon-XM_006518356.5-29;Parent=rna-XM_006518356.5;Dbxref=GeneID:105445,GenBank:XM_006518356.5,MGI:MGI:106321;gbkey=mRNA;gene=Dock9;product=dedicator of cytokinesis 9%2C transcript variant X21;transcript_id=XM_006518356.5;extra_copy_number=0
CM058254.1	Liftoff	exon	166480651	166480797	.	-	.	ID=exon-XM_006518356.5-28;Parent=rna-XM_006518356.5;Dbxref=GeneID:105445,GenBank:XM_006518356.5,MGI:MGI:106321;gbkey=mRNA;gene=Dock9;product=dedicator of cytokinesis 9%2C transcript variant X21;transcript_id=XM_006518356.5;extra_copy_number=0
CM058254.1	Liftoff	exon	166490091	166490162	.	-	.	ID=exon-XM_006518356.5-27;Parent=rna-XM_006518356.5;Dbxref=GeneID:105445,GenBank:XM_006518356.5,MGI:MGI:106321;gbkey=mRNA;gene=Dock9;product=dedicator of cytokinesis 9%2C transcript variant X21;transcript_id=XM_006518356.5;extra_copy_number=0
CM058254.1	Liftoff	exon	166491927	166492052	.	-	.	ID=exon-XM_006518356.5-26;Parent=rna-XM_006518356.5;Dbxref=GeneID:105445,GenBank:XM_006518356.5,MGI:MGI:106321;gbkey=mRNA;gene=Dock9;product=dedicator of cytokinesis 9%2C transcript variant X21;transcript_id=XM_006518356.5;extra_copy_number=0
CM058254.1	Liftoff	exon	166492914	166492983	.	-	.	ID=exon-XM_006518356.5-25;Parent=rna-XM_006518356.5;Dbxref=GeneID:105445,GenBank:XM_006518356.5,MGI:MGI:106321;gbkey=mRNA;gene=Dock9;product=dedicator of cytokinesis 9%2C transcript variant X21;transcript_id=XM_006518356.5;extra_copy_number=0
CM058254.1	Liftoff	exon	166493478	166493593	.	-	.	ID=exon-XM_006518356.5-24;Parent=rna-XM_006518356.5;Dbxref=GeneID:105445,GenBank:XM_006518356.5,MGI:MGI:106321;gbkey=mRNA;gene=Dock9;product=dedicator of cytokinesis 9%2C transcript variant X21;transcript_id=XM_006518356.5;extra_copy_number=0
CM058254.1	Liftoff	exon	166495788	166495877	.	-	.	ID=exon-XM_006518356.5-23;Parent=rna-XM_006518356.5;Dbxref=GeneID:105445,GenBank:XM_006518356.5,MGI:MGI:106321;gbkey=mRNA;gene=Dock9;product=dedicator of cytokinesis 9%2C transcript variant X21;transcript_id=XM_006518356.5;extra_copy_number=0
CM058254.1	Liftoff	exon	166496545	166496631	.	-	.	ID=exon-XM_006518356.5-22;Parent=rna-XM_006518356.5;Dbxref=GeneID:105445,GenBank:XM_006518356.5,MGI:MGI:106321;gbkey=mRNA;gene=Dock9;product=dedicator of cytokinesis 9%2C transcript variant X21;transcript_id=XM_006518356.5;extra_copy_number=0
CM058254.1	Liftoff	exon	166497459	166497580	.	-	.	ID=exon-XM_006518356.5-21;Parent=rna-XM_006518356.5;Dbxref=GeneID:105445,GenBank:XM_006518356.5,MGI:MGI:106321;gbkey=mRNA;gene=Dock9;product=dedicator of cytokinesis 9%2C transcript variant X21;transcript_id=XM_006518356.5;extra_copy_number=0
CM058254.1	Liftoff	exon	166497937	166498060	.	-	.	ID=exon-XM_006518356.5-20;Parent=rna-XM_006518356.5;Dbxref=GeneID:105445,GenBank:XM_006518356.5,MGI:MGI:106321;gbkey=mRNA;gene=Dock9;product=dedicator of cytokinesis 9%2C transcript variant X21;transcript_id=XM_006518356.5;extra_copy_number=0
CM058254.1	Liftoff	exon	166498434	166498526	.	-	.	ID=exon-XM_006518356.5-19;Parent=rna-XM_006518356.5;Dbxref=GeneID:105445,GenBank:XM_006518356.5,MGI:MGI:106321;gbkey=mRNA;gene=Dock9;product=dedicator of cytokinesis 9%2C transcript variant X21;transcript_id=XM_006518356.5;extra_copy_number=0
CM058254.1	Liftoff	exon	166499151	166499216	.	-	.	ID=exon-XM_006518356.5-18;Parent=rna-XM_006518356.5;Dbxref=GeneID:105445,GenBank:XM_006518356.5,MGI:MGI:106321;gbkey=mRNA;gene=Dock9;product=dedicator of cytokinesis 9%2C transcript variant X21;transcript_id=XM_006518356.5;extra_copy_number=0
CM058254.1	Liftoff	exon	166499367	166499554	.	-	.	ID=exon-XM_006518356.5-17;Parent=rna-XM_006518356.5;Dbxref=GeneID:105445,GenBank:XM_006518356.5,MGI:MGI:106321;gbkey=mRNA;gene=Dock9;product=dedicator of cytokinesis 9%2C transcript variant X21;transcript_id=XM_006518356.5;extra_copy_number=0
CM058254.1	Liftoff	exon	166499644	166499723	.	-	.	ID=exon-XM_006518356.5-16;Parent=rna-XM_006518356.5;Dbxref=GeneID:105445,GenBank:XM_006518356.5,MGI:MGI:106321;gbkey=mRNA;gene=Dock9;product=dedicator of cytokinesis 9%2C transcript variant X21;transcript_id=XM_006518356.5;extra_copy_number=0
CM058254.1	Liftoff	exon	166505142	166505264	.	-	.	ID=exon-XM_006518356.5-15;Parent=rna-XM_006518356.5;Dbxref=GeneID:105445,GenBank:XM_006518356.5,MGI:MGI:106321;gbkey=mRNA;gene=Dock9;product=dedicator of cytokinesis 9%2C transcript variant X21;transcript_id=XM_006518356.5;extra_copy_number=0
CM058254.1	Liftoff	exon	166505795	166505877	.	-	.	ID=exon-XM_006518356.5-14;Parent=rna-XM_006518356.5;Dbxref=GeneID:105445,GenBank:XM_006518356.5,MGI:MGI:106321;gbkey=mRNA;gene=Dock9;product=dedicator of cytokinesis 9%2C transcript variant X21;transcript_id=XM_006518356.5;extra_copy_number=0
CM058254.1	Liftoff	exon	166510107	166510229	.	-	.	ID=exon-XM_006518356.5-13;Parent=rna-XM_006518356.5;Dbxref=GeneID:105445,GenBank:XM_006518356.5,MGI:MGI:106321;gbkey=mRNA;gene=Dock9;product=dedicator of cytokinesis 9%2C transcript variant X21;transcript_id=XM_006518356.5;extra_copy_number=0
CM058254.1	Liftoff	exon	166510602	166510799	.	-	.	ID=exon-XM_006518356.5-12;Parent=rna-XM_006518356.5;Dbxref=GeneID:105445,GenBank:XM_006518356.5,MGI:MGI:106321;gbkey=mRNA;gene=Dock9;product=dedicator of cytokinesis 9%2C transcript variant X21;transcript_id=XM_006518356.5;extra_copy_number=0
CM058254.1	Liftoff	exon	166512118	166512258	.	-	.	ID=exon-XM_006518356.5-11;Parent=rna-XM_006518356.5;Dbxref=GeneID:105445,GenBank:XM_006518356.5,MGI:MGI:106321;gbkey=mRNA;gene=Dock9;product=dedicator of cytokinesis 9%2C transcript variant X21;transcript_id=XM_006518356.5;extra_copy_number=0
CM058254.1	Liftoff	exon	166513761	166513835	.	-	.	ID=exon-XM_006518356.5-10;Parent=rna-XM_006518356.5;Dbxref=GeneID:105445,GenBank:XM_006518356.5,MGI:MGI:106321;gbkey=mRNA;gene=Dock9;product=dedicator of cytokinesis 9%2C transcript variant X21;transcript_id=XM_006518356.5;extra_copy_number=0
CM058254.1	Liftoff	exon	166522390	166522457	.	-	.	ID=exon-XM_006518356.5-9;Parent=rna-XM_006518356.5;Dbxref=GeneID:105445,GenBank:XM_006518356.5,MGI:MGI:106321;gbkey=mRNA;gene=Dock9;product=dedicator of cytokinesis 9%2C transcript variant X21;transcript_id=XM_006518356.5;extra_copy_number=0
CM058254.1	Liftoff	exon	166523611	166523785	.	-	.	ID=exon-XM_006518356.5-8;Parent=rna-XM_006518356.5;Dbxref=GeneID:105445,GenBank:XM_006518356.5,MGI:MGI:106321;gbkey=mRNA;gene=Dock9;product=dedicator of cytokinesis 9%2C transcript variant X21;transcript_id=XM_006518356.5;extra_copy_number=0
```
