## Supplementary material for "Chromosome-scale genome assembly of B10.RIII, an autoimmune susceptible mouse strain": b10_swarm.gff3 (part 742 of 931)

```
CM058254.1	Liftoff	exon	166528144	166528278	.	-	.	ID=exon-XM_006518356.5-7;Parent=rna-XM_006518356.5;Dbxref=GeneID:105445,GenBank:XM_006518356.5,MGI:MGI:106321;gbkey=mRNA;gene=Dock9;product=dedicator of cytokinesis 9%2C transcript variant X21;transcript_id=XM_006518356.5;extra_copy_number=0
CM058254.1	Liftoff	exon	166529352	166529447	.	-	.	ID=exon-XM_006518356.5-6;Parent=rna-XM_006518356.5;Dbxref=GeneID:105445,GenBank:XM_006518356.5,MGI:MGI:106321;gbkey=mRNA;gene=Dock9;product=dedicator of cytokinesis 9%2C transcript variant X21;transcript_id=XM_006518356.5;extra_copy_number=0
CM058254.1	Liftoff	exon	166531075	166531144	.	-	.	ID=exon-XM_006518356.5-5;Parent=rna-XM_006518356.5;Dbxref=GeneID:105445,GenBank:XM_006518356.5,MGI:MGI:106321;gbkey=mRNA;gene=Dock9;product=dedicator of cytokinesis 9%2C transcript variant X21;transcript_id=XM_006518356.5;extra_copy_number=0
CM058254.1	Liftoff	exon	166533153	166533235	.	-	.	ID=exon-XM_006518356.5-4;Parent=rna-XM_006518356.5;Dbxref=GeneID:105445,GenBank:XM_006518356.5,MGI:MGI:106321;gbkey=mRNA;gene=Dock9;product=dedicator of cytokinesis 9%2C transcript variant X21;transcript_id=XM_006518356.5;extra_copy_number=0
CM058254.1	Liftoff	exon	166539052	166539141	.	-	.	ID=exon-XM_006518356.5-3;Parent=rna-XM_006518356.5;Dbxref=GeneID:105445,GenBank:XM_006518356.5,MGI:MGI:106321;gbkey=mRNA;gene=Dock9;product=dedicator of cytokinesis 9%2C transcript variant X21;transcript_id=XM_006518356.5;extra_copy_number=0
CM058254.1	Liftoff	exon	166551989	166552105	.	-	.	ID=exon-XM_006518356.5-2;Parent=rna-XM_006518356.5;Dbxref=GeneID:105445,GenBank:XM_006518356.5,MGI:MGI:106321;gbkey=mRNA;gene=Dock9;product=dedicator of cytokinesis 9%2C transcript variant X21;transcript_id=XM_006518356.5;extra_copy_number=0
CM058254.1	Liftoff	exon	166609071	166611093	.	-	.	ID=exon-XM_006518356.5-1;Parent=rna-XM_006518356.5;Dbxref=GeneID:105445,GenBank:XM_006518356.5,MGI:MGI:106321;gbkey=mRNA;gene=Dock9;product=dedicator of cytokinesis 9%2C transcript variant X21;transcript_id=XM_006518356.5;extra_copy_number=0
CM058254.1	Liftoff	CDS	166414125	166414247	.	-	.	ID=cds-XP_006518419.1;Parent=rna-XM_006518356.5;Dbxref=GeneID:105445,GenBank:XP_006518419.1,MGI:MGI:106321;Name=XP_006518419.1;gbkey=CDS;gene=Dock9;product=dedicator of cytokinesis protein 9 isoform X17;protein_id=XP_006518419.1;extra_copy_number=0
CM058254.1	Liftoff	CDS	166416594	166416732	.	-	.	ID=cds-XP_006518419.1;Parent=rna-XM_006518356.5;Dbxref=GeneID:105445,GenBank:XP_006518419.1,MGI:MGI:106321;Name=XP_006518419.1;gbkey=CDS;gene=Dock9;product=dedicator of cytokinesis protein 9 isoform X17;protein_id=XP_006518419.1;extra_copy_number=0
CM058254.1	Liftoff	CDS	166417184	166417284	.	-	.	ID=cds-XP_006518419.1;Parent=rna-XM_006518356.5;Dbxref=GeneID:105445,GenBank:XP_006518419.1,MGI:MGI:106321;Name=XP_006518419.1;gbkey=CDS;gene=Dock9;product=dedicator of cytokinesis protein 9 isoform X17;protein_id=XP_006518419.1;extra_copy_number=0
CM058254.1	Liftoff	CDS	166420822	166421012	.	-	.	ID=cds-XP_006518419.1;Parent=rna-XM_006518356.5;Dbxref=GeneID:105445,GenBank:XP_006518419.1,MGI:MGI:106321;Name=XP_006518419.1;gbkey=CDS;gene=Dock9;product=dedicator of cytokinesis protein 9 isoform X17;protein_id=XP_006518419.1;extra_copy_number=0
CM058254.1	Liftoff	CDS	166425744	166425954	.	-	.	ID=cds-XP_006518419.1;Parent=rna-XM_006518356.5;Dbxref=GeneID:105445,GenBank:XP_006518419.1,MGI:MGI:106321;Name=XP_006518419.1;gbkey=CDS;gene=Dock9;product=dedicator of cytokinesis protein 9 isoform X17;protein_id=XP_006518419.1;extra_copy_number=0
CM058254.1	Liftoff	CDS	166429611	166429757	.	-	.	ID=cds-XP_006518419.1;Parent=rna-XM_006518356.5;Dbxref=GeneID:105445,GenBank:XP_006518419.1,MGI:MGI:106321;Name=XP_006518419.1;gbkey=CDS;gene=Dock9;product=dedicator of cytokinesis protein 9 isoform X17;protein_id=XP_006518419.1;extra_copy_number=0
CM058254.1	Liftoff	CDS	166430549	166430584	.	-	.	ID=cds-XP_006518419.1;Parent=rna-XM_006518356.5;Dbxref=GeneID:105445,GenBank:XP_006518419.1,MGI:MGI:106321;Name=XP_006518419.1;gbkey=CDS;gene=Dock9;product=dedicator of cytokinesis protein 9 isoform X17;protein_id=XP_006518419.1;extra_copy_number=0
CM058254.1	Liftoff	CDS	166431019	166431024	.	-	.	ID=cds-XP_006518419.1;Parent=rna-XM_006518356.5;Dbxref=GeneID:105445,GenBank:XP_006518419.1,MGI:MGI:106321;Name=XP_006518419.1;gbkey=CDS;gene=Dock9;product=dedicator of cytokinesis protein 9 isoform X17;protein_id=XP_006518419.1;extra_copy_number=0
CM058254.1	Liftoff	CDS	166431214	166431327	.	-	.	ID=cds-XP_006518419.1;Parent=rna-XM_006518356.5;Dbxref=GeneID:105445,GenBank:XP_006518419.1,MGI:MGI:106321;Name=XP_006518419.1;gbkey=CDS;gene=Dock9;product=dedicator of cytokinesis protein 9 isoform X17;protein_id=XP_006518419.1;extra_copy_number=0
CM058254.1	Liftoff	CDS	166432679	166432801	.	-	.	ID=cds-XP_006518419.1;Parent=rna-XM_006518356.5;Dbxref=GeneID:105445,GenBank:XP_006518419.1,MGI:MGI:106321;Name=XP_006518419.1;gbkey=CDS;gene=Dock9;product=dedicator of cytokinesis protein 9 isoform X17;protein_id=XP_006518419.1;extra_copy_number=0
CM058254.1	Liftoff	CDS	166446537	166446643	.	-	.	ID=cds-XP_006518419.1;Parent=rna-XM_006518356.5;Dbxref=GeneID:105445,GenBank:XP_006518419.1,MGI:MGI:106321;Name=XP_006518419.1;gbkey=CDS;gene=Dock9;product=dedicator of cytokinesis protein 9 isoform X17;protein_id=XP_006518419.1;extra_copy_number=0
CM058254.1	Liftoff	CDS	166448779	166448836	.	-	.	ID=cds-XP_006518419.1;Parent=rna-XM_006518356.5;Dbxref=GeneID:105445,GenBank:XP_006518419.1,MGI:MGI:106321;Name=XP_006518419.1;gbkey=CDS;gene=Dock9;product=dedicator of cytokinesis protein 9 isoform X17;protein_id=XP_006518419.1;extra_copy_number=0
CM058254.1	Liftoff	CDS	166451109	166451324	.	-	.	ID=cds-XP_006518419.1;Parent=rna-XM_006518356.5;Dbxref=GeneID:105445,GenBank:XP_006518419.1,MGI:MGI:106321;Name=XP_006518419.1;gbkey=CDS;gene=Dock9;product=dedicator of cytokinesis protein 9 isoform X17;protein_id=XP_006518419.1;extra_copy_number=0
CM058254.1	Liftoff	CDS	166451956	166452069	.	-	.	ID=cds-XP_006518419.1;Parent=rna-XM_006518356.5;Dbxref=GeneID:105445,GenBank:XP_006518419.1,MGI:MGI:106321;Name=XP_006518419.1;gbkey=CDS;gene=Dock9;product=dedicator of cytokinesis protein 9 isoform X17;protein_id=XP_006518419.1;extra_copy_number=0
CM058254.1	Liftoff	CDS	166453982	166454164	.	-	.	ID=cds-XP_006518419.1;Parent=rna-XM_006518356.5;Dbxref=GeneID:105445,GenBank:XP_006518419.1,MGI:MGI:106321;Name=XP_006518419.1;gbkey=CDS;gene=Dock9;product=dedicator of cytokinesis protein 9 isoform X17;protein_id=XP_006518419.1;extra_copy_number=0
CM058254.1	Liftoff	CDS	166454286	166454423	.	-	.	ID=cds-XP_006518419.1;Parent=rna-XM_006518356.5;Dbxref=GeneID:105445,GenBank:XP_006518419.1,MGI:MGI:106321;Name=XP_006518419.1;gbkey=CDS;gene=Dock9;product=dedicator of cytokinesis protein 9 isoform X17;protein_id=XP_006518419.1;extra_copy_number=0
CM058254.1	Liftoff	CDS	166456851	166456966	.	-	.	ID=cds-XP_006518419.1;Parent=rna-XM_006518356.5;Dbxref=GeneID:105445,GenBank:XP_006518419.1,MGI:MGI:106321;Name=XP_006518419.1;gbkey=CDS;gene=Dock9;product=dedicator of cytokinesis protein 9 isoform X17;protein_id=XP_006518419.1;extra_copy_number=0
CM058254.1	Liftoff	CDS	166462436	166462503	.	-	.	ID=cds-XP_006518419.1;Parent=rna-XM_006518356.5;Dbxref=GeneID:105445,GenBank:XP_006518419.1,MGI:MGI:106321;Name=XP_006518419.1;gbkey=CDS;gene=Dock9;product=dedicator of cytokinesis protein 9 isoform X17;protein_id=XP_006518419.1;extra_copy_number=0
CM058254.1	Liftoff	CDS	166464964	166465011	.	-	.	ID=cds-XP_006518419.1;Parent=rna-XM_006518356.5;Dbxref=GeneID:105445,GenBank:XP_006518419.1,MGI:MGI:106321;Name=XP_006518419.1;gbkey=CDS;gene=Dock9;product=dedicator of cytokinesis protein 9 isoform X17;protein_id=XP_006518419.1;extra_copy_number=0
CM058254.1	Liftoff	CDS	166466170	166466236	.	-	.	ID=cds-XP_006518419.1;Parent=rna-XM_006518356.5;Dbxref=GeneID:105445,GenBank:XP_006518419.1,MGI:MGI:106321;Name=XP_006518419.1;gbkey=CDS;gene=Dock9;product=dedicator of cytokinesis protein 9 isoform X17;protein_id=XP_006518419.1;extra_copy_number=0
CM058254.1	Liftoff	CDS	166468270	166468384	.	-	.	ID=cds-XP_006518419.1;Parent=rna-XM_006518356.5;Dbxref=GeneID:105445,GenBank:XP_006518419.1,MGI:MGI:106321;Name=XP_006518419.1;gbkey=CDS;gene=Dock9;product=dedicator of cytokinesis protein 9 isoform X17;protein_id=XP_006518419.1;extra_copy_number=0
CM058254.1	Liftoff	CDS	166470316	166470449	.	-	.	ID=cds-XP_006518419.1;Parent=rna-XM_006518356.5;Dbxref=GeneID:105445,GenBank:XP_006518419.1,MGI:MGI:106321;Name=XP_006518419.1;gbkey=CDS;gene=Dock9;product=dedicator of cytokinesis protein 9 isoform X17;protein_id=XP_006518419.1;extra_copy_number=0
CM058254.1	Liftoff	CDS	166475800	166475917	.	-	.	ID=cds-XP_006518419.1;Parent=rna-XM_006518356.5;Dbxref=GeneID:105445,GenBank:XP_006518419.1,MGI:MGI:106321;Name=XP_006518419.1;gbkey=CDS;gene=Dock9;product=dedicator of cytokinesis protein 9 isoform X17;protein_id=XP_006518419.1;extra_copy_number=0
CM058254.1	Liftoff	CDS	166477439	166477552	.	-	.	ID=cds-XP_006518419.1;Parent=rna-XM_006518356.5;Dbxref=GeneID:105445,GenBank:XP_006518419.1,MGI:MGI:106321;Name=XP_006518419.1;gbkey=CDS;gene=Dock9;product=dedicator of cytokinesis protein 9 isoform X17;protein_id=XP_006518419.1;extra_copy_number=0
CM058254.1	Liftoff	CDS	166477729	166477907	.	-	.	ID=cds-XP_006518419.1;Parent=rna-XM_006518356.5;Dbxref=GeneID:105445,GenBank:XP_006518419.1,MGI:MGI:106321;Name=XP_006518419.1;gbkey=CDS;gene=Dock9;product=dedicator of cytokinesis protein 9 isoform X17;protein_id=XP_006518419.1;extra_copy_number=0
CM058254.1	Liftoff	CDS	166479784	166479895	.	-	.	ID=cds-XP_006518419.1;Parent=rna-XM_006518356.5;Dbxref=GeneID:105445,GenBank:XP_006518419.1,MGI:MGI:106321;Name=XP_006518419.1;gbkey=CDS;gene=Dock9;product=dedicator of cytokinesis protein 9 isoform X17;protein_id=XP_006518419.1;extra_copy_number=0
CM058254.1	Liftoff	CDS	166480390	166480473	.	-	.	ID=cds-XP_006518419.1;Parent=rna-XM_006518356.5;Dbxref=GeneID:105445,GenBank:XP_006518419.1,MGI:MGI:106321;Name=XP_006518419.1;gbkey=CDS;gene=Dock9;product=dedicator of cytokinesis protein 9 isoform X17;protein_id=XP_006518419.1;extra_copy_number=0
CM058254.1	Liftoff	CDS	166480651	166480797	.	-	.	ID=cds-XP_006518419.1;Parent=rna-XM_006518356.5;Dbxref=GeneID:105445,GenBank:XP_006518419.1,MGI:MGI:106321;Name=XP_006518419.1;gbkey=CDS;gene=Dock9;product=dedicator of cytokinesis protein 9 isoform X17;protein_id=XP_006518419.1;extra_copy_number=0
CM058254.1	Liftoff	CDS	166490091	166490162	.	-	.	ID=cds-XP_006518419.1;Parent=rna-XM_006518356.5;Dbxref=GeneID:105445,GenBank:XP_006518419.1,MGI:MGI:106321;Name=XP_006518419.1;gbkey=CDS;gene=Dock9;product=dedicator of cytokinesis protein 9 isoform X17;protein_id=XP_006518419.1;extra_copy_number=0
CM058254.1	Liftoff	CDS	166491927	166492052	.	-	.	ID=cds-XP_006518419.1;Parent=rna-XM_006518356.5;Dbxref=GeneID:105445,GenBank:XP_006518419.1,MGI:MGI:106321;Name=XP_006518419.1;gbkey=CDS;gene=Dock9;product=dedicator of cytokinesis protein 9 isoform X17;protein_id=XP_006518419.1;extra_copy_number=0
CM058254.1	Liftoff	CDS	166492914	166492983	.	-	.	ID=cds-XP_006518419.1;Parent=rna-XM_006518356.5;Dbxref=GeneID:105445,GenBank:XP_006518419.1,MGI:MGI:106321;Name=XP_006518419.1;gbkey=CDS;gene=Dock9;product=dedicator of cytokinesis protein 9 isoform X17;protein_id=XP_006518419.1;extra_copy_number=0
CM058254.1	Liftoff	CDS	166493478	166493593	.	-	.	ID=cds-XP_006518419.1;Parent=rna-XM_006518356.5;Dbxref=GeneID:105445,GenBank:XP_006518419.1,MGI:MGI:106321;Name=XP_006518419.1;gbkey=CDS;gene=Dock9;product=dedicator of cytokinesis protein 9 isoform X17;protein_id=XP_006518419.1;extra_copy_number=0
CM058254.1	Liftoff	CDS	166495788	166495877	.	-	.	ID=cds-XP_006518419.1;Parent=rna-XM_006518356.5;Dbxref=GeneID:105445,GenBank:XP_006518419.1,MGI:MGI:106321;Name=XP_006518419.1;gbkey=CDS;gene=Dock9;product=dedicator of cytokinesis protein 9 isoform X17;protein_id=XP_006518419.1;extra_copy_number=0
CM058254.1	Liftoff	CDS	166496545	166496631	.	-	.	ID=cds-XP_006518419.1;Parent=rna-XM_006518356.5;Dbxref=GeneID:105445,GenBank:XP_006518419.1,MGI:MGI:106321;Name=XP_006518419.1;gbkey=CDS;gene=Dock9;product=dedicator of cytokinesis protein 9 isoform X17;protein_id=XP_006518419.1;extra_copy_number=0
CM058254.1	Liftoff	CDS	166497459	166497580	.	-	.	ID=cds-XP_006518419.1;Parent=rna-XM_006518356.5;Dbxref=GeneID:105445,GenBank:XP_006518419.1,MGI:MGI:106321;Name=XP_006518419.1;gbkey=CDS;gene=Dock9;product=dedicator of cytokinesis protein 9 isoform X17;protein_id=XP_006518419.1;extra_copy_number=0
CM058254.1	Liftoff	CDS	166497937	166498060	.	-	.	ID=cds-XP_006518419.1;Parent=rna-XM_006518356.5;Dbxref=GeneID:105445,GenBank:XP_006518419.1,MGI:MGI:106321;Name=XP_006518419.1;gbkey=CDS;gene=Dock9;product=dedicator of cytokinesis protein 9 isoform X17;protein_id=XP_006518419.1;extra_copy_number=0
CM058254.1	Liftoff	CDS	166498434	166498526	.	-	.	ID=cds-XP_006518419.1;Parent=rna-XM_006518356.5;Dbxref=GeneID:105445,GenBank:XP_006518419.1,MGI:MGI:106321;Name=XP_006518419.1;gbkey=CDS;gene=Dock9;product=dedicator of cytokinesis protein 9 isoform X17;protein_id=XP_006518419.1;extra_copy_number=0
CM058254.1	Liftoff	CDS	166499151	166499216	.	-	.	ID=cds-XP_006518419.1;Parent=rna-XM_006518356.5;Dbxref=GeneID:105445,GenBank:XP_006518419.1,MGI:MGI:106321;Name=XP_006518419.1;gbkey=CDS;gene=Dock9;product=dedicator of cytokinesis protein 9 isoform X17;protein_id=XP_006518419.1;extra_copy_number=0
CM058254.1	Liftoff	CDS	166499367	166499554	.	-	.	ID=cds-XP_006518419.1;Parent=rna-XM_006518356.5;Dbxref=GeneID:105445,GenBank:XP_006518419.1,MGI:MGI:106321;Name=XP_006518419.1;gbkey=CDS;gene=Dock9;product=dedicator of cytokinesis protein 9 isoform X17;protein_id=XP_006518419.1;extra_copy_number=0
CM058254.1	Liftoff	CDS	166499644	166499723	.	-	.	ID=cds-XP_006518419.1;Parent=rna-XM_006518356.5;Dbxref=GeneID:105445,GenBank:XP_006518419.1,MGI:MGI:106321;Name=XP_006518419.1;gbkey=CDS;gene=Dock9;product=dedicator of cytokinesis protein 9 isoform X17;protein_id=XP_006518419.1;extra_copy_number=0
CM058254.1	Liftoff	CDS	166505142	166505264	.	-	.	ID=cds-XP_006518419.1;Parent=rna-XM_006518356.5;Dbxref=GeneID:105445,GenBank:XP_006518419.1,MGI:MGI:106321;Name=XP_006518419.1;gbkey=CDS;gene=Dock9;product=dedicator of cytokinesis protein 9 isoform X17;protein_id=XP_006518419.1;extra_copy_number=0
CM058254.1	Liftoff	CDS	166505795	166505877	.	-	.	ID=cds-XP_006518419.1;Parent=rna-XM_006518356.5;Dbxref=GeneID:105445,GenBank:XP_006518419.1,MGI:MGI:106321;Name=XP_006518419.1;gbkey=CDS;gene=Dock9;product=dedicator of cytokinesis protein 9 isoform X17;protein_id=XP_006518419.1;extra_copy_number=0
CM058254.1	Liftoff	CDS	166510107	166510229	.	-	.	ID=cds-XP_006518419.1;Parent=rna-XM_006518356.5;Dbxref=GeneID:105445,GenBank:XP_006518419.1,MGI:MGI:106321;Name=XP_006518419.1;gbkey=CDS;gene=Dock9;product=dedicator of cytokinesis protein 9 isoform X17;protein_id=XP_006518419.1;extra_copy_number=0
CM058254.1	Liftoff	CDS	166510602	166510799	.	-	.	ID=cds-XP_006518419.1;Parent=rna-XM_006518356.5;Dbxref=GeneID:105445,GenBank:XP_006518419.1,MGI:MGI:106321;Name=XP_006518419.1;gbkey=CDS;gene=Dock9;product=dedicator of cytokinesis protein 9 isoform X17;protein_id=XP_006518419.1;extra_copy_number=0
CM058254.1	Liftoff	CDS	166512118	166512258	.	-	.	ID=cds-XP_006518419.1;Parent=rna-XM_006518356.5;Dbxref=GeneID:105445,GenBank:XP_006518419.1,MGI:MGI:106321;Name=XP_006518419.1;gbkey=CDS;gene=Dock9;product=dedicator of cytokinesis protein 9 isoform X17;protein_id=XP_006518419.1;extra_copy_number=0
CM058254.1	Liftoff	CDS	166513761	166513835	.	-	.	ID=cds-XP_006518419.1;Parent=rna-XM_006518356.5;Dbxref=GeneID:105445,GenBank:XP_006518419.1,MGI:MGI:106321;Name=XP_006518419.1;gbkey=CDS;gene=Dock9;product=dedicator of cytokinesis protein 9 isoform X17;protein_id=XP_006518419.1;extra_copy_number=0
CM058254.1	Liftoff	CDS	166522390	166522457	.	-	.	ID=cds-XP_006518419.1;Parent=rna-XM_006518356.5;Dbxref=GeneID:105445,GenBank:XP_006518419.1,MGI:MGI:106321;Name=XP_006518419.1;gbkey=CDS;gene=Dock9;product=dedicator of cytokinesis protein 9 isoform X17;protein_id=XP_006518419.1;extra_copy_number=0
CM058254.1	Liftoff	CDS	166523611	166523785	.	-	.	ID=cds-XP_006518419.1;Parent=rna-XM_006518356.5;Dbxref=GeneID:105445,GenBank:XP_006518419.1,MGI:MGI:106321;Name=XP_006518419.1;gbkey=CDS;gene=Dock9;product=dedicator of cytokinesis protein 9 isoform X17;protein_id=XP_006518419.1;extra_copy_number=0
CM058254.1	Liftoff	CDS	166528144	166528278	.	-	.	ID=cds-XP_006518419.1;Parent=rna-XM_006518356.5;Dbxref=GeneID:105445,GenBank:XP_006518419.1,MGI:MGI:106321;Name=XP_006518419.1;gbkey=CDS;gene=Dock9;product=dedicator of cytokinesis protein 9 isoform X17;protein_id=XP_006518419.1;extra_copy_number=0
CM058254.1	Liftoff	CDS	166529352	166529447	.	-	.	ID=cds-XP_006518419.1;Parent=rna-XM_006518356.5;Dbxref=GeneID:105445,GenBank:XP_006518419.1,MGI:MGI:106321;Name=XP_006518419.1;gbkey=CDS;gene=Dock9;product=dedicator of cytokinesis protein 9 isoform X17;protein_id=XP_006518419.1;extra_copy_number=0
CM058254.1	Liftoff	CDS	166531075	166531144	.	-	.	ID=cds-XP_006518419.1;Parent=rna-XM_006518356.5;Dbxref=GeneID:105445,GenBank:XP_006518419.1,MGI:MGI:106321;Name=XP_006518419.1;gbkey=CDS;gene=Dock9;product=dedicator of cytokinesis protein 9 isoform X17;protein_id=XP_006518419.1;extra_copy_number=0
CM058254.1	Liftoff	CDS	166533153	166533235	.	-	.	ID=cds-XP_006518419.1;Parent=rna-XM_006518356.5;Dbxref=GeneID:105445,GenBank:XP_006518419.1,MGI:MGI:106321;Name=XP_006518419.1;gbkey=CDS;gene=Dock9;product=dedicator of cytokinesis protein 9 isoform X17;protein_id=XP_006518419.1;extra_copy_number=0
CM058254.1	Liftoff	CDS	166539052	166539141	.	-	.	ID=cds-XP_006518419.1;Parent=rna-XM_006518356.5;Dbxref=GeneID:105445,GenBank:XP_006518419.1,MGI:MGI:106321;Name=XP_006518419.1;gbkey=CDS;gene=Dock9;product=dedicator of cytokinesis protein 9 isoform X17;protein_id=XP_006518419.1;extra_copy_number=0
CM058254.1	Liftoff	CDS	166551989	166552105	.	-	.	ID=cds-XP_006518419.1;Parent=rna-XM_006518356.5;Dbxref=GeneID:105445,GenBank:XP_006518419.1,MGI:MGI:106321;Name=XP_006518419.1;gbkey=CDS;gene=Dock9;product=dedicator of cytokinesis protein 9 isoform X17;protein_id=XP_006518419.1;extra_copy_number=0
CM058254.1	Liftoff	CDS	166609071	166609232	.	-	.	ID=cds-XP_006518419.1;Parent=rna-XM_006518356.5;Dbxref=GeneID:105445,GenBank:XP_006518419.1,MGI:MGI:106321;Name=XP_006518419.1;gbkey=CDS;gene=Dock9;product=dedicator of cytokinesis protein 9 isoform X17;protein_id=XP_006518419.1;extra_copy_number=0
CM058254.1	Liftoff	mRNA	166412659	166611093	.	-	.	ID=rna-XM_006518357.5;Parent=gene-Dock9;Dbxref=GeneID:105445,GenBank:XM_006518357.5,MGI:MGI:106321;Name=XM_006518357.5;gbkey=mRNA;gene=Dock9;model_evidence=Supporting evidence includes similarity to: 47 ESTs%2C 1 Protein%2C 867 long SRA reads%2C and 99%25 coverage of the annotated genomic feature by RNAseq alignments%2C including 13 samples with support for all annotated introns;product=dedicator of cytokinesis 9%2C transcript variant X22;transcript_id=XM_006518357.5;matches_ref_protein=True;valid_ORF=True;extra_copy_number=0
CM058254.1	Liftoff	exon	166412659	166414247	.	-	.	ID=exon-XM_006518357.5-55;Parent=rna-XM_006518357.5;Dbxref=GeneID:105445,GenBank:XM_006518357.5,MGI:MGI:106321;gbkey=mRNA;gene=Dock9;product=dedicator of cytokinesis 9%2C transcript variant X22;transcript_id=XM_006518357.5;extra_copy_number=0
CM058254.1	Liftoff	exon	166416594	166416732	.	-	.	ID=exon-XM_006518357.5-54;Parent=rna-XM_006518357.5;Dbxref=GeneID:105445,GenBank:XM_006518357.5,MGI:MGI:106321;gbkey=mRNA;gene=Dock9;product=dedicator of cytokinesis 9%2C transcript variant X22;transcript_id=XM_006518357.5;extra_copy_number=0
CM058254.1	Liftoff	exon	166417184	166417284	.	-	.	ID=exon-XM_006518357.5-53;Parent=rna-XM_006518357.5;Dbxref=GeneID:105445,GenBank:XM_006518357.5,MGI:MGI:106321;gbkey=mRNA;gene=Dock9;product=dedicator of cytokinesis 9%2C transcript variant X22;transcript_id=XM_006518357.5;extra_copy_number=0
CM058254.1	Liftoff	exon	166420822	166421012	.	-	.	ID=exon-XM_006518357.5-52;Parent=rna-XM_006518357.5;Dbxref=GeneID:105445,GenBank:XM_006518357.5,MGI:MGI:106321;gbkey=mRNA;gene=Dock9;product=dedicator of cytokinesis 9%2C transcript variant X22;transcript_id=XM_006518357.5;extra_copy_number=0
CM058254.1	Liftoff	exon	166425744	166425954	.	-	.	ID=exon-XM_006518357.5-51;Parent=rna-XM_006518357.5;Dbxref=GeneID:105445,GenBank:XM_006518357.5,MGI:MGI:106321;gbkey=mRNA;gene=Dock9;product=dedicator of cytokinesis 9%2C transcript variant X22;transcript_id=XM_006518357.5;extra_copy_number=0
CM058254.1	Liftoff	exon	166429611	166429757	.	-	.	ID=exon-XM_006518357.5-50;Parent=rna-XM_006518357.5;Dbxref=GeneID:105445,GenBank:XM_006518357.5,MGI:MGI:106321;gbkey=mRNA;gene=Dock9;product=dedicator of cytokinesis 9%2C transcript variant X22;transcript_id=XM_006518357.5;extra_copy_number=0
CM058254.1	Liftoff	exon	166430549	166430584	.	-	.	ID=exon-XM_006518357.5-49;Parent=rna-XM_006518357.5;Dbxref=GeneID:105445,GenBank:XM_006518357.5,MGI:MGI:106321;gbkey=mRNA;gene=Dock9;product=dedicator of cytokinesis 9%2C transcript variant X22;transcript_id=XM_006518357.5;extra_copy_number=0
CM058254.1	Liftoff	exon	166431019	166431024	.	-	.	ID=exon-XM_006518357.5-48;Parent=rna-XM_006518357.5;Dbxref=GeneID:105445,GenBank:XM_006518357.5,MGI:MGI:106321;gbkey=mRNA;gene=Dock9;product=dedicator of cytokinesis 9%2C transcript variant X22;transcript_id=XM_006518357.5;extra_copy_number=0
CM058254.1	Liftoff	exon	166431214	166431327	.	-	.	ID=exon-XM_006518357.5-47;Parent=rna-XM_006518357.5;Dbxref=GeneID:105445,GenBank:XM_006518357.5,MGI:MGI:106321;gbkey=mRNA;gene=Dock9;product=dedicator of cytokinesis 9%2C transcript variant X22;transcript_id=XM_006518357.5;extra_copy_number=0
CM058254.1	Liftoff	exon	166432679	166432801	.	-	.	ID=exon-XM_006518357.5-46;Parent=rna-XM_006518357.5;Dbxref=GeneID:105445,GenBank:XM_006518357.5,MGI:MGI:106321;gbkey=mRNA;gene=Dock9;product=dedicator of cytokinesis 9%2C transcript variant X22;transcript_id=XM_006518357.5;extra_copy_number=0
CM058254.1	Liftoff	exon	166446537	166446643	.	-	.	ID=exon-XM_006518357.5-45;Parent=rna-XM_006518357.5;Dbxref=GeneID:105445,GenBank:XM_006518357.5,MGI:MGI:106321;gbkey=mRNA;gene=Dock9;product=dedicator of cytokinesis 9%2C transcript variant X22;transcript_id=XM_006518357.5;extra_copy_number=0
CM058254.1	Liftoff	exon	166448779	166448836	.	-	.	ID=exon-XM_006518357.5-44;Parent=rna-XM_006518357.5;Dbxref=GeneID:105445,GenBank:XM_006518357.5,MGI:MGI:106321;gbkey=mRNA;gene=Dock9;product=dedicator of cytokinesis 9%2C transcript variant X22;transcript_id=XM_006518357.5;extra_copy_number=0
CM058254.1	Liftoff	exon	166451109	166451324	.	-	.	ID=exon-XM_006518357.5-43;Parent=rna-XM_006518357.5;Dbxref=GeneID:105445,GenBank:XM_006518357.5,MGI:MGI:106321;gbkey=mRNA;gene=Dock9;product=dedicator of cytokinesis 9%2C transcript variant X22;transcript_id=XM_006518357.5;extra_copy_number=0
CM058254.1	Liftoff	exon	166451956	166452069	.	-	.	ID=exon-XM_006518357.5-42;Parent=rna-XM_006518357.5;Dbxref=GeneID:105445,GenBank:XM_006518357.5,MGI:MGI:106321;gbkey=mRNA;gene=Dock9;product=dedicator of cytokinesis 9%2C transcript variant X22;transcript_id=XM_006518357.5;extra_copy_number=0
CM058254.1	Liftoff	exon	166453982	166454164	.	-	.	ID=exon-XM_006518357.5-41;Parent=rna-XM_006518357.5;Dbxref=GeneID:105445,GenBank:XM_006518357.5,MGI:MGI:106321;gbkey=mRNA;gene=Dock9;product=dedicator of cytokinesis 9%2C transcript variant X22;transcript_id=XM_006518357.5;extra_copy_number=0
CM058254.1	Liftoff	exon	166454286	166454423	.	-	.	ID=exon-XM_006518357.5-40;Parent=rna-XM_006518357.5;Dbxref=GeneID:105445,GenBank:XM_006518357.5,MGI:MGI:106321;gbkey=mRNA;gene=Dock9;product=dedicator of cytokinesis 9%2C transcript variant X22;transcript_id=XM_006518357.5;extra_copy_number=0
CM058254.1	Liftoff	exon	166456851	166456966	.	-	.	ID=exon-XM_006518357.5-39;Parent=rna-XM_006518357.5;Dbxref=GeneID:105445,GenBank:XM_006518357.5,MGI:MGI:106321;gbkey=mRNA;gene=Dock9;product=dedicator of cytokinesis 9%2C transcript variant X22;transcript_id=XM_006518357.5;extra_copy_number=0
CM058254.1	Liftoff	exon	166462436	166462503	.	-	.	ID=exon-XM_006518357.5-38;Parent=rna-XM_006518357.5;Dbxref=GeneID:105445,GenBank:XM_006518357.5,MGI:MGI:106321;gbkey=mRNA;gene=Dock9;product=dedicator of cytokinesis 9%2C transcript variant X22;transcript_id=XM_006518357.5;extra_copy_number=0
CM058254.1	Liftoff	exon	166464964	166465011	.	-	.	ID=exon-XM_006518357.5-37;Parent=rna-XM_006518357.5;Dbxref=GeneID:105445,GenBank:XM_006518357.5,MGI:MGI:106321;gbkey=mRNA;gene=Dock9;product=dedicator of cytokinesis 9%2C transcript variant X22;transcript_id=XM_006518357.5;extra_copy_number=0
CM058254.1	Liftoff	exon	166466170	166466236	.	-	.	ID=exon-XM_006518357.5-36;Parent=rna-XM_006518357.5;Dbxref=GeneID:105445,GenBank:XM_006518357.5,MGI:MGI:106321;gbkey=mRNA;gene=Dock9;product=dedicator of cytokinesis 9%2C transcript variant X22;transcript_id=XM_006518357.5;extra_copy_number=0
CM058254.1	Liftoff	exon	166468270	166468381	.	-	.	ID=exon-XM_006518357.5-35;Parent=rna-XM_006518357.5;Dbxref=GeneID:105445,GenBank:XM_006518357.5,MGI:MGI:106321;gbkey=mRNA;gene=Dock9;product=dedicator of cytokinesis 9%2C transcript variant X22;transcript_id=XM_006518357.5;extra_copy_number=0
CM058254.1	Liftoff	exon	166470316	166470449	.	-	.	ID=exon-XM_006518357.5-34;Parent=rna-XM_006518357.5;Dbxref=GeneID:105445,GenBank:XM_006518357.5,MGI:MGI:106321;gbkey=mRNA;gene=Dock9;product=dedicator of cytokinesis 9%2C transcript variant X22;transcript_id=XM_006518357.5;extra_copy_number=0
CM058254.1	Liftoff	exon	166475800	166475917	.	-	.	ID=exon-XM_006518357.5-33;Parent=rna-XM_006518357.5;Dbxref=GeneID:105445,GenBank:XM_006518357.5,MGI:MGI:106321;gbkey=mRNA;gene=Dock9;product=dedicator of cytokinesis 9%2C transcript variant X22;transcript_id=XM_006518357.5;extra_copy_number=0
CM058254.1	Liftoff	exon	166477439	166477552	.	-	.	ID=exon-XM_006518357.5-32;Parent=rna-XM_006518357.5;Dbxref=GeneID:105445,GenBank:XM_006518357.5,MGI:MGI:106321;gbkey=mRNA;gene=Dock9;product=dedicator of cytokinesis 9%2C transcript variant X22;transcript_id=XM_006518357.5;extra_copy_number=0
CM058254.1	Liftoff	exon	166477729	166477907	.	-	.	ID=exon-XM_006518357.5-31;Parent=rna-XM_006518357.5;Dbxref=GeneID:105445,GenBank:XM_006518357.5,MGI:MGI:106321;gbkey=mRNA;gene=Dock9;product=dedicator of cytokinesis 9%2C transcript variant X22;transcript_id=XM_006518357.5;extra_copy_number=0
CM058254.1	Liftoff	exon	166479784	166479895	.	-	.	ID=exon-XM_006518357.5-30;Parent=rna-XM_006518357.5;Dbxref=GeneID:105445,GenBank:XM_006518357.5,MGI:MGI:106321;gbkey=mRNA;gene=Dock9;product=dedicator of cytokinesis 9%2C transcript variant X22;transcript_id=XM_006518357.5;extra_copy_number=0
CM058254.1	Liftoff	exon	166480390	166480473	.	-	.	ID=exon-XM_006518357.5-29;Parent=rna-XM_006518357.5;Dbxref=GeneID:105445,GenBank:XM_006518357.5,MGI:MGI:106321;gbkey=mRNA;gene=Dock9;product=dedicator of cytokinesis 9%2C transcript variant X22;transcript_id=XM_006518357.5;extra_copy_number=0
CM058254.1	Liftoff	exon	166480651	166480797	.	-	.	ID=exon-XM_006518357.5-28;Parent=rna-XM_006518357.5;Dbxref=GeneID:105445,GenBank:XM_006518357.5,MGI:MGI:106321;gbkey=mRNA;gene=Dock9;product=dedicator of cytokinesis 9%2C transcript variant X22;transcript_id=XM_006518357.5;extra_copy_number=0
CM058254.1	Liftoff	exon	166490091	166490162	.	-	.	ID=exon-XM_006518357.5-27;Parent=rna-XM_006518357.5;Dbxref=GeneID:105445,GenBank:XM_006518357.5,MGI:MGI:106321;gbkey=mRNA;gene=Dock9;product=dedicator of cytokinesis 9%2C transcript variant X22;transcript_id=XM_006518357.5;extra_copy_number=0
CM058254.1	Liftoff	exon	166491927	166492052	.	-	.	ID=exon-XM_006518357.5-26;Parent=rna-XM_006518357.5;Dbxref=GeneID:105445,GenBank:XM_006518357.5,MGI:MGI:106321;gbkey=mRNA;gene=Dock9;product=dedicator of cytokinesis 9%2C transcript variant X22;transcript_id=XM_006518357.5;extra_copy_number=0
CM058254.1	Liftoff	exon	166492914	166492983	.	-	.	ID=exon-XM_006518357.5-25;Parent=rna-XM_006518357.5;Dbxref=GeneID:105445,GenBank:XM_006518357.5,MGI:MGI:106321;gbkey=mRNA;gene=Dock9;product=dedicator of cytokinesis 9%2C transcript variant X22;transcript_id=XM_006518357.5;extra_copy_number=0
CM058254.1	Liftoff	exon	166493478	166493593	.	-	.	ID=exon-XM_006518357.5-24;Parent=rna-XM_006518357.5;Dbxref=GeneID:105445,GenBank:XM_006518357.5,MGI:MGI:106321;gbkey=mRNA;gene=Dock9;product=dedicator of cytokinesis 9%2C transcript variant X22;transcript_id=XM_006518357.5;extra_copy_number=0
CM058254.1	Liftoff	exon	166495788	166495877	.	-	.	ID=exon-XM_006518357.5-23;Parent=rna-XM_006518357.5;Dbxref=GeneID:105445,GenBank:XM_006518357.5,MGI:MGI:106321;gbkey=mRNA;gene=Dock9;product=dedicator of cytokinesis 9%2C transcript variant X22;transcript_id=XM_006518357.5;extra_copy_number=0
CM058254.1	Liftoff	exon	166496545	166496631	.	-	.	ID=exon-XM_006518357.5-22;Parent=rna-XM_006518357.5;Dbxref=GeneID:105445,GenBank:XM_006518357.5,MGI:MGI:106321;gbkey=mRNA;gene=Dock9;product=dedicator of cytokinesis 9%2C transcript variant X22;transcript_id=XM_006518357.5;extra_copy_number=0
CM058254.1	Liftoff	exon	166497459	166497580	.	-	.	ID=exon-XM_006518357.5-21;Parent=rna-XM_006518357.5;Dbxref=GeneID:105445,GenBank:XM_006518357.5,MGI:MGI:106321;gbkey=mRNA;gene=Dock9;product=dedicator of cytokinesis 9%2C transcript variant X22;transcript_id=XM_006518357.5;extra_copy_number=0
CM058254.1	Liftoff	exon	166497937	166498060	.	-	.	ID=exon-XM_006518357.5-20;Parent=rna-XM_006518357.5;Dbxref=GeneID:105445,GenBank:XM_006518357.5,MGI:MGI:106321;gbkey=mRNA;gene=Dock9;product=dedicator of cytokinesis 9%2C transcript variant X22;transcript_id=XM_006518357.5;extra_copy_number=0
CM058254.1	Liftoff	exon	166498434	166498526	.	-	.	ID=exon-XM_006518357.5-19;Parent=rna-XM_006518357.5;Dbxref=GeneID:105445,GenBank:XM_006518357.5,MGI:MGI:106321;gbkey=mRNA;gene=Dock9;product=dedicator of cytokinesis 9%2C transcript variant X22;transcript_id=XM_006518357.5;extra_copy_number=0
CM058254.1	Liftoff	exon	166499151	166499216	.	-	.	ID=exon-XM_006518357.5-18;Parent=rna-XM_006518357.5;Dbxref=GeneID:105445,GenBank:XM_006518357.5,MGI:MGI:106321;gbkey=mRNA;gene=Dock9;product=dedicator of cytokinesis 9%2C transcript variant X22;transcript_id=XM_006518357.5;extra_copy_number=0
CM058254.1	Liftoff	exon	166499367	166499554	.	-	.	ID=exon-XM_006518357.5-17;Parent=rna-XM_006518357.5;Dbxref=GeneID:105445,GenBank:XM_006518357.5,MGI:MGI:106321;gbkey=mRNA;gene=Dock9;product=dedicator of cytokinesis 9%2C transcript variant X22;transcript_id=XM_006518357.5;extra_copy_number=0
CM058254.1	Liftoff	exon	166499644	166499723	.	-	.	ID=exon-XM_006518357.5-16;Parent=rna-XM_006518357.5;Dbxref=GeneID:105445,GenBank:XM_006518357.5,MGI:MGI:106321;gbkey=mRNA;gene=Dock9;product=dedicator of cytokinesis 9%2C transcript variant X22;transcript_id=XM_006518357.5;extra_copy_number=0
CM058254.1	Liftoff	exon	166505142	166505264	.	-	.	ID=exon-XM_006518357.5-15;Parent=rna-XM_006518357.5;Dbxref=GeneID:105445,GenBank:XM_006518357.5,MGI:MGI:106321;gbkey=mRNA;gene=Dock9;product=dedicator of cytokinesis 9%2C transcript variant X22;transcript_id=XM_006518357.5;extra_copy_number=0
CM058254.1	Liftoff	exon	166505795	166505877	.	-	.	ID=exon-XM_006518357.5-14;Parent=rna-XM_006518357.5;Dbxref=GeneID:105445,GenBank:XM_006518357.5,MGI:MGI:106321;gbkey=mRNA;gene=Dock9;product=dedicator of cytokinesis 9%2C transcript variant X22;transcript_id=XM_006518357.5;extra_copy_number=0
CM058254.1	Liftoff	exon	166510107	166510229	.	-	.	ID=exon-XM_006518357.5-13;Parent=rna-XM_006518357.5;Dbxref=GeneID:105445,GenBank:XM_006518357.5,MGI:MGI:106321;gbkey=mRNA;gene=Dock9;product=dedicator of cytokinesis 9%2C transcript variant X22;transcript_id=XM_006518357.5;extra_copy_number=0
CM058254.1	Liftoff	exon	166510602	166510799	.	-	.	ID=exon-XM_006518357.5-12;Parent=rna-XM_006518357.5;Dbxref=GeneID:105445,GenBank:XM_006518357.5,MGI:MGI:106321;gbkey=mRNA;gene=Dock9;product=dedicator of cytokinesis 9%2C transcript variant X22;transcript_id=XM_006518357.5;extra_copy_number=0
CM058254.1	Liftoff	exon	166512118	166512258	.	-	.	ID=exon-XM_006518357.5-11;Parent=rna-XM_006518357.5;Dbxref=GeneID:105445,GenBank:XM_006518357.5,MGI:MGI:106321;gbkey=mRNA;gene=Dock9;product=dedicator of cytokinesis 9%2C transcript variant X22;transcript_id=XM_006518357.5;extra_copy_number=0
CM058254.1	Liftoff	exon	166513761	166513835	.	-	.	ID=exon-XM_006518357.5-10;Parent=rna-XM_006518357.5;Dbxref=GeneID:105445,GenBank:XM_006518357.5,MGI:MGI:106321;gbkey=mRNA;gene=Dock9;product=dedicator of cytokinesis 9%2C transcript variant X22;transcript_id=XM_006518357.5;extra_copy_number=0
CM058254.1	Liftoff	exon	166522390	166522457	.	-	.	ID=exon-XM_006518357.5-9;Parent=rna-XM_006518357.5;Dbxref=GeneID:105445,GenBank:XM_006518357.5,MGI:MGI:106321;gbkey=mRNA;gene=Dock9;product=dedicator of cytokinesis 9%2C transcript variant X22;transcript_id=XM_006518357.5;extra_copy_number=0
CM058254.1	Liftoff	exon	166523611	166523785	.	-	.	ID=exon-XM_006518357.5-8;Parent=rna-XM_006518357.5;Dbxref=GeneID:105445,GenBank:XM_006518357.5,MGI:MGI:106321;gbkey=mRNA;gene=Dock9;product=dedicator of cytokinesis 9%2C transcript variant X22;transcript_id=XM_006518357.5;extra_copy_number=0
CM058254.1	Liftoff	exon	166528144	166528278	.	-	.	ID=exon-XM_006518357.5-7;Parent=rna-XM_006518357.5;Dbxref=GeneID:105445,GenBank:XM_006518357.5,MGI:MGI:106321;gbkey=mRNA;gene=Dock9;product=dedicator of cytokinesis 9%2C transcript variant X22;transcript_id=XM_006518357.5;extra_copy_number=0
CM058254.1	Liftoff	exon	166529352	166529447	.	-	.	ID=exon-XM_006518357.5-6;Parent=rna-XM_006518357.5;Dbxref=GeneID:105445,GenBank:XM_006518357.5,MGI:MGI:106321;gbkey=mRNA;gene=Dock9;product=dedicator of cytokinesis 9%2C transcript variant X22;transcript_id=XM_006518357.5;extra_copy_number=0
CM058254.1	Liftoff	exon	166531075	166531144	.	-	.	ID=exon-XM_006518357.5-5;Parent=rna-XM_006518357.5;Dbxref=GeneID:105445,GenBank:XM_006518357.5,MGI:MGI:106321;gbkey=mRNA;gene=Dock9;product=dedicator of cytokinesis 9%2C transcript variant X22;transcript_id=XM_006518357.5;extra_copy_number=0
CM058254.1	Liftoff	exon	166533153	166533235	.	-	.	ID=exon-XM_006518357.5-4;Parent=rna-XM_006518357.5;Dbxref=GeneID:105445,GenBank:XM_006518357.5,MGI:MGI:106321;gbkey=mRNA;gene=Dock9;product=dedicator of cytokinesis 9%2C transcript variant X22;transcript_id=XM_006518357.5;extra_copy_number=0
CM058254.1	Liftoff	exon	166539052	166539141	.	-	.	ID=exon-XM_006518357.5-3;Parent=rna-XM_006518357.5;Dbxref=GeneID:105445,GenBank:XM_006518357.5,MGI:MGI:106321;gbkey=mRNA;gene=Dock9;product=dedicator of cytokinesis 9%2C transcript variant X22;transcript_id=XM_006518357.5;extra_copy_number=0
CM058254.1	Liftoff	exon	166551989	166552105	.	-	.	ID=exon-XM_006518357.5-2;Parent=rna-XM_006518357.5;Dbxref=GeneID:105445,GenBank:XM_006518357.5,MGI:MGI:106321;gbkey=mRNA;gene=Dock9;product=dedicator of cytokinesis 9%2C transcript variant X22;transcript_id=XM_006518357.5;extra_copy_number=0
CM058254.1	Liftoff	exon	166609071	166611093	.	-	.	ID=exon-XM_006518357.5-1;Parent=rna-XM_006518357.5;Dbxref=GeneID:105445,GenBank:XM_006518357.5,MGI:MGI:106321;gbkey=mRNA;gene=Dock9;product=dedicator of cytokinesis 9%2C transcript variant X22;transcript_id=XM_006518357.5;extra_copy_number=0
CM058254.1	Liftoff	CDS	166414125	166414247	.	-	.	ID=cds-XP_006518420.1;Parent=rna-XM_006518357.5;Dbxref=GeneID:105445,GenBank:XP_006518420.1,MGI:MGI:106321;Name=XP_006518420.1;gbkey=CDS;gene=Dock9;product=dedicator of cytokinesis protein 9 isoform X18;protein_id=XP_006518420.1;extra_copy_number=0
CM058254.1	Liftoff	CDS	166416594	166416732	.	-	.	ID=cds-XP_006518420.1;Parent=rna-XM_006518357.5;Dbxref=GeneID:105445,GenBank:XP_006518420.1,MGI:MGI:106321;Name=XP_006518420.1;gbkey=CDS;gene=Dock9;product=dedicator of cytokinesis protein 9 isoform X18;protein_id=XP_006518420.1;extra_copy_number=0
CM058254.1	Liftoff	CDS	166417184	166417284	.	-	.	ID=cds-XP_006518420.1;Parent=rna-XM_006518357.5;Dbxref=GeneID:105445,GenBank:XP_006518420.1,MGI:MGI:106321;Name=XP_006518420.1;gbkey=CDS;gene=Dock9;product=dedicator of cytokinesis protein 9 isoform X18;protein_id=XP_006518420.1;extra_copy_number=0
CM058254.1	Liftoff	CDS	166420822	166421012	.	-	.	ID=cds-XP_006518420.1;Parent=rna-XM_006518357.5;Dbxref=GeneID:105445,GenBank:XP_006518420.1,MGI:MGI:106321;Name=XP_006518420.1;gbkey=CDS;gene=Dock9;product=dedicator of cytokinesis protein 9 isoform X18;protein_id=XP_006518420.1;extra_copy_number=0
CM058254.1	Liftoff	CDS	166425744	166425954	.	-	.	ID=cds-XP_006518420.1;Parent=rna-XM_006518357.5;Dbxref=GeneID:105445,GenBank:XP_006518420.1,MGI:MGI:106321;Name=XP_006518420.1;gbkey=CDS;gene=Dock9;product=dedicator of cytokinesis protein 9 isoform X18;protein_id=XP_006518420.1;extra_copy_number=0
CM058254.1	Liftoff	CDS	166429611	166429757	.	-	.	ID=cds-XP_006518420.1;Parent=rna-XM_006518357.5;Dbxref=GeneID:105445,GenBank:XP_006518420.1,MGI:MGI:106321;Name=XP_006518420.1;gbkey=CDS;gene=Dock9;product=dedicator of cytokinesis protein 9 isoform X18;protein_id=XP_006518420.1;extra_copy_number=0
CM058254.1	Liftoff	CDS	166430549	166430584	.	-	.	ID=cds-XP_006518420.1;Parent=rna-XM_006518357.5;Dbxref=GeneID:105445,GenBank:XP_006518420.1,MGI:MGI:106321;Name=XP_006518420.1;gbkey=CDS;gene=Dock9;product=dedicator of cytokinesis protein 9 isoform X18;protein_id=XP_006518420.1;extra_copy_number=0
CM058254.1	Liftoff	CDS	166431019	166431024	.	-	.	ID=cds-XP_006518420.1;Parent=rna-XM_006518357.5;Dbxref=GeneID:105445,GenBank:XP_006518420.1,MGI:MGI:106321;Name=XP_006518420.1;gbkey=CDS;gene=Dock9;product=dedicator of cytokinesis protein 9 isoform X18;protein_id=XP_006518420.1;extra_copy_number=0
CM058254.1	Liftoff	CDS	166431214	166431327	.	-	.	ID=cds-XP_006518420.1;Parent=rna-XM_006518357.5;Dbxref=GeneID:105445,GenBank:XP_006518420.1,MGI:MGI:106321;Name=XP_006518420.1;gbkey=CDS;gene=Dock9;product=dedicator of cytokinesis protein 9 isoform X18;protein_id=XP_006518420.1;extra_copy_number=0
CM058254.1	Liftoff	CDS	166432679	166432801	.	-	.	ID=cds-XP_006518420.1;Parent=rna-XM_006518357.5;Dbxref=GeneID:105445,GenBank:XP_006518420.1,MGI:MGI:106321;Name=XP_006518420.1;gbkey=CDS;gene=Dock9;product=dedicator of cytokinesis protein 9 isoform X18;protein_id=XP_006518420.1;extra_copy_number=0
CM058254.1	Liftoff	CDS	166446537	166446643	.	-	.	ID=cds-XP_006518420.1;Parent=rna-XM_006518357.5;Dbxref=GeneID:105445,GenBank:XP_006518420.1,MGI:MGI:106321;Name=XP_006518420.1;gbkey=CDS;gene=Dock9;product=dedicator of cytokinesis protein 9 isoform X18;protein_id=XP_006518420.1;extra_copy_number=0
CM058254.1	Liftoff	CDS	166448779	166448836	.	-	.	ID=cds-XP_006518420.1;Parent=rna-XM_006518357.5;Dbxref=GeneID:105445,GenBank:XP_006518420.1,MGI:MGI:106321;Name=XP_006518420.1;gbkey=CDS;gene=Dock9;product=dedicator of cytokinesis protein 9 isoform X18;protein_id=XP_006518420.1;extra_copy_number=0
CM058254.1	Liftoff	CDS	166451109	166451324	.	-	.	ID=cds-XP_006518420.1;Parent=rna-XM_006518357.5;Dbxref=GeneID:105445,GenBank:XP_006518420.1,MGI:MGI:106321;Name=XP_006518420.1;gbkey=CDS;gene=Dock9;product=dedicator of cytokinesis protein 9 isoform X18;protein_id=XP_006518420.1;extra_copy_number=0
CM058254.1	Liftoff	CDS	166451956	166452069	.	-	.	ID=cds-XP_006518420.1;Parent=rna-XM_006518357.5;Dbxref=GeneID:105445,GenBank:XP_006518420.1,MGI:MGI:106321;Name=XP_006518420.1;gbkey=CDS;gene=Dock9;product=dedicator of cytokinesis protein 9 isoform X18;protein_id=XP_006518420.1;extra_copy_number=0
CM058254.1	Liftoff	CDS	166453982	166454164	.	-	.	ID=cds-XP_006518420.1;Parent=rna-XM_006518357.5;Dbxref=GeneID:105445,GenBank:XP_006518420.1,MGI:MGI:106321;Name=XP_006518420.1;gbkey=CDS;gene=Dock9;product=dedicator of cytokinesis protein 9 isoform X18;protein_id=XP_006518420.1;extra_copy_number=0
CM058254.1	Liftoff	CDS	166454286	166454423	.	-	.	ID=cds-XP_006518420.1;Parent=rna-XM_006518357.5;Dbxref=GeneID:105445,GenBank:XP_006518420.1,MGI:MGI:106321;Name=XP_006518420.1;gbkey=CDS;gene=Dock9;product=dedicator of cytokinesis protein 9 isoform X18;protein_id=XP_006518420.1;extra_copy_number=0
CM058254.1	Liftoff	CDS	166456851	166456966	.	-	.	ID=cds-XP_006518420.1;Parent=rna-XM_006518357.5;Dbxref=GeneID:105445,GenBank:XP_006518420.1,MGI:MGI:106321;Name=XP_006518420.1;gbkey=CDS;gene=Dock9;product=dedicator of cytokinesis protein 9 isoform X18;protein_id=XP_006518420.1;extra_copy_number=0
CM058254.1	Liftoff	CDS	166462436	166462503	.	-	.	ID=cds-XP_006518420.1;Parent=rna-XM_006518357.5;Dbxref=GeneID:105445,GenBank:XP_006518420.1,MGI:MGI:106321;Name=XP_006518420.1;gbkey=CDS;gene=Dock9;product=dedicator of cytokinesis protein 9 isoform X18;protein_id=XP_006518420.1;extra_copy_number=0
CM058254.1	Liftoff	CDS	166464964	166465011	.	-	.	ID=cds-XP_006518420.1;Parent=rna-XM_006518357.5;Dbxref=GeneID:105445,GenBank:XP_006518420.1,MGI:MGI:106321;Name=XP_006518420.1;gbkey=CDS;gene=Dock9;product=dedicator of cytokinesis protein 9 isoform X18;protein_id=XP_006518420.1;extra_copy_number=0
CM058254.1	Liftoff	CDS	166466170	166466236	.	-	.	ID=cds-XP_006518420.1;Parent=rna-XM_006518357.5;Dbxref=GeneID:105445,GenBank:XP_006518420.1,MGI:MGI:106321;Name=XP_006518420.1;gbkey=CDS;gene=Dock9;product=dedicator of cytokinesis protein 9 isoform X18;protein_id=XP_006518420.1;extra_copy_number=0
CM058254.1	Liftoff	CDS	166468270	166468381	.	-	.	ID=cds-XP_006518420.1;Parent=rna-XM_006518357.5;Dbxref=GeneID:105445,GenBank:XP_006518420.1,MGI:MGI:106321;Name=XP_006518420.1;gbkey=CDS;gene=Dock9;product=dedicator of cytokinesis protein 9 isoform X18;protein_id=XP_006518420.1;extra_copy_number=0
CM058254.1	Liftoff	CDS	166470316	166470449	.	-	.	ID=cds-XP_006518420.1;Parent=rna-XM_006518357.5;Dbxref=GeneID:105445,GenBank:XP_006518420.1,MGI:MGI:106321;Name=XP_006518420.1;gbkey=CDS;gene=Dock9;product=dedicator of cytokinesis protein 9 isoform X18;protein_id=XP_006518420.1;extra_copy_number=0
CM058254.1	Liftoff	CDS	166475800	166475917	.	-	.	ID=cds-XP_006518420.1;Parent=rna-XM_006518357.5;Dbxref=GeneID:105445,GenBank:XP_006518420.1,MGI:MGI:106321;Name=XP_006518420.1;gbkey=CDS;gene=Dock9;product=dedicator of cytokinesis protein 9 isoform X18;protein_id=XP_006518420.1;extra_copy_number=0
CM058254.1	Liftoff	CDS	166477439	166477552	.	-	.	ID=cds-XP_006518420.1;Parent=rna-XM_006518357.5;Dbxref=GeneID:105445,GenBank:XP_006518420.1,MGI:MGI:106321;Name=XP_006518420.1;gbkey=CDS;gene=Dock9;product=dedicator of cytokinesis protein 9 isoform X18;protein_id=XP_006518420.1;extra_copy_number=0
CM058254.1	Liftoff	CDS	166477729	166477907	.	-	.	ID=cds-XP_006518420.1;Parent=rna-XM_006518357.5;Dbxref=GeneID:105445,GenBank:XP_006518420.1,MGI:MGI:106321;Name=XP_006518420.1;gbkey=CDS;gene=Dock9;product=dedicator of cytokinesis protein 9 isoform X18;protein_id=XP_006518420.1;extra_copy_number=0
CM058254.1	Liftoff	CDS	166479784	166479895	.	-	.	ID=cds-XP_006518420.1;Parent=rna-XM_006518357.5;Dbxref=GeneID:105445,GenBank:XP_006518420.1,MGI:MGI:106321;Name=XP_006518420.1;gbkey=CDS;gene=Dock9;product=dedicator of cytokinesis protein 9 isoform X18;protein_id=XP_006518420.1;extra_copy_number=0
CM058254.1	Liftoff	CDS	166480390	166480473	.	-	.	ID=cds-XP_006518420.1;Parent=rna-XM_006518357.5;Dbxref=GeneID:105445,GenBank:XP_006518420.1,MGI:MGI:106321;Name=XP_006518420.1;gbkey=CDS;gene=Dock9;product=dedicator of cytokinesis protein 9 isoform X18;protein_id=XP_006518420.1;extra_copy_number=0
CM058254.1	Liftoff	CDS	166480651	166480797	.	-	.	ID=cds-XP_006518420.1;Parent=rna-XM_006518357.5;Dbxref=GeneID:105445,GenBank:XP_006518420.1,MGI:MGI:106321;Name=XP_006518420.1;gbkey=CDS;gene=Dock9;product=dedicator of cytokinesis protein 9 isoform X18;protein_id=XP_006518420.1;extra_copy_number=0
CM058254.1	Liftoff	CDS	166490091	166490162	.	-	.	ID=cds-XP_006518420.1;Parent=rna-XM_006518357.5;Dbxref=GeneID:105445,GenBank:XP_006518420.1,MGI:MGI:106321;Name=XP_006518420.1;gbkey=CDS;gene=Dock9;product=dedicator of cytokinesis protein 9 isoform X18;protein_id=XP_006518420.1;extra_copy_number=0
CM058254.1	Liftoff	CDS	166491927	166492052	.	-	.	ID=cds-XP_006518420.1;Parent=rna-XM_006518357.5;Dbxref=GeneID:105445,GenBank:XP_006518420.1,MGI:MGI:106321;Name=XP_006518420.1;gbkey=CDS;gene=Dock9;product=dedicator of cytokinesis protein 9 isoform X18;protein_id=XP_006518420.1;extra_copy_number=0
CM058254.1	Liftoff	CDS	166492914	166492983	.	-	.	ID=cds-XP_006518420.1;Parent=rna-XM_006518357.5;Dbxref=GeneID:105445,GenBank:XP_006518420.1,MGI:MGI:106321;Name=XP_006518420.1;gbkey=CDS;gene=Dock9;product=dedicator of cytokinesis protein 9 isoform X18;protein_id=XP_006518420.1;extra_copy_number=0
CM058254.1	Liftoff	CDS	166493478	166493593	.	-	.	ID=cds-XP_006518420.1;Parent=rna-XM_006518357.5;Dbxref=GeneID:105445,GenBank:XP_006518420.1,MGI:MGI:106321;Name=XP_006518420.1;gbkey=CDS;gene=Dock9;product=dedicator of cytokinesis protein 9 isoform X18;protein_id=XP_006518420.1;extra_copy_number=0
CM058254.1	Liftoff	CDS	166495788	166495877	.	-	.	ID=cds-XP_006518420.1;Parent=rna-XM_006518357.5;Dbxref=GeneID:105445,GenBank:XP_006518420.1,MGI:MGI:106321;Name=XP_006518420.1;gbkey=CDS;gene=Dock9;product=dedicator of cytokinesis protein 9 isoform X18;protein_id=XP_006518420.1;extra_copy_number=0
CM058254.1	Liftoff	CDS	166496545	166496631	.	-	.	ID=cds-XP_006518420.1;Parent=rna-XM_006518357.5;Dbxref=GeneID:105445,GenBank:XP_006518420.1,MGI:MGI:106321;Name=XP_006518420.1;gbkey=CDS;gene=Dock9;product=dedicator of cytokinesis protein 9 isoform X18;protein_id=XP_006518420.1;extra_copy_number=0
CM058254.1	Liftoff	CDS	166497459	166497580	.	-	.	ID=cds-XP_006518420.1;Parent=rna-XM_006518357.5;Dbxref=GeneID:105445,GenBank:XP_006518420.1,MGI:MGI:106321;Name=XP_006518420.1;gbkey=CDS;gene=Dock9;product=dedicator of cytokinesis protein 9 isoform X18;protein_id=XP_006518420.1;extra_copy_number=0
CM058254.1	Liftoff	CDS	166497937	166498060	.	-	.	ID=cds-XP_006518420.1;Parent=rna-XM_006518357.5;Dbxref=GeneID:105445,GenBank:XP_006518420.1,MGI:MGI:106321;Name=XP_006518420.1;gbkey=CDS;gene=Dock9;product=dedicator of cytokinesis protein 9 isoform X18;protein_id=XP_006518420.1;extra_copy_number=0
CM058254.1	Liftoff	CDS	166498434	166498526	.	-	.	ID=cds-XP_006518420.1;Parent=rna-XM_006518357.5;Dbxref=GeneID:105445,GenBank:XP_006518420.1,MGI:MGI:106321;Name=XP_006518420.1;gbkey=CDS;gene=Dock9;product=dedicator of cytokinesis protein 9 isoform X18;protein_id=XP_006518420.1;extra_copy_number=0
CM058254.1	Liftoff	CDS	166499151	166499216	.	-	.	ID=cds-XP_006518420.1;Parent=rna-XM_006518357.5;Dbxref=GeneID:105445,GenBank:XP_006518420.1,MGI:MGI:106321;Name=XP_006518420.1;gbkey=CDS;gene=Dock9;product=dedicator of cytokinesis protein 9 isoform X18;protein_id=XP_006518420.1;extra_copy_number=0
CM058254.1	Liftoff	CDS	166499367	166499554	.	-	.	ID=cds-XP_006518420.1;Parent=rna-XM_006518357.5;Dbxref=GeneID:105445,GenBank:XP_006518420.1,MGI:MGI:106321;Name=XP_006518420.1;gbkey=CDS;gene=Dock9;product=dedicator of cytokinesis protein 9 isoform X18;protein_id=XP_006518420.1;extra_copy_number=0
CM058254.1	Liftoff	CDS	166499644	166499723	.	-	.	ID=cds-XP_006518420.1;Parent=rna-XM_006518357.5;Dbxref=GeneID:105445,GenBank:XP_006518420.1,MGI:MGI:106321;Name=XP_006518420.1;gbkey=CDS;gene=Dock9;product=dedicator of cytokinesis protein 9 isoform X18;protein_id=XP_006518420.1;extra_copy_number=0
CM058254.1	Liftoff	CDS	166505142	166505264	.	-	.	ID=cds-XP_006518420.1;Parent=rna-XM_006518357.5;Dbxref=GeneID:105445,GenBank:XP_006518420.1,MGI:MGI:106321;Name=XP_006518420.1;gbkey=CDS;gene=Dock9;product=dedicator of cytokinesis protein 9 isoform X18;protein_id=XP_006518420.1;extra_copy_number=0
CM058254.1	Liftoff	CDS	166505795	166505877	.	-	.	ID=cds-XP_006518420.1;Parent=rna-XM_006518357.5;Dbxref=GeneID:105445,GenBank:XP_006518420.1,MGI:MGI:106321;Name=XP_006518420.1;gbkey=CDS;gene=Dock9;product=dedicator of cytokinesis protein 9 isoform X18;protein_id=XP_006518420.1;extra_copy_number=0
CM058254.1	Liftoff	CDS	166510107	166510229	.	-	.	ID=cds-XP_006518420.1;Parent=rna-XM_006518357.5;Dbxref=GeneID:105445,GenBank:XP_006518420.1,MGI:MGI:106321;Name=XP_006518420.1;gbkey=CDS;gene=Dock9;product=dedicator of cytokinesis protein 9 isoform X18;protein_id=XP_006518420.1;extra_copy_number=0
CM058254.1	Liftoff	CDS	166510602	166510799	.	-	.	ID=cds-XP_006518420.1;Parent=rna-XM_006518357.5;Dbxref=GeneID:105445,GenBank:XP_006518420.1,MGI:MGI:106321;Name=XP_006518420.1;gbkey=CDS;gene=Dock9;product=dedicator of cytokinesis protein 9 isoform X18;protein_id=XP_006518420.1;extra_copy_number=0
CM058254.1	Liftoff	CDS	166512118	166512258	.	-	.	ID=cds-XP_006518420.1;Parent=rna-XM_006518357.5;Dbxref=GeneID:105445,GenBank:XP_006518420.1,MGI:MGI:106321;Name=XP_006518420.1;gbkey=CDS;gene=Dock9;product=dedicator of cytokinesis protein 9 isoform X18;protein_id=XP_006518420.1;extra_copy_number=0
CM058254.1	Liftoff	CDS	166513761	166513835	.	-	.	ID=cds-XP_006518420.1;Parent=rna-XM_006518357.5;Dbxref=GeneID:105445,GenBank:XP_006518420.1,MGI:MGI:106321;Name=XP_006518420.1;gbkey=CDS;gene=Dock9;product=dedicator of cytokinesis protein 9 isoform X18;protein_id=XP_006518420.1;extra_copy_number=0
CM058254.1	Liftoff	CDS	166522390	166522457	.	-	.	ID=cds-XP_006518420.1;Parent=rna-XM_006518357.5;Dbxref=GeneID:105445,GenBank:XP_006518420.1,MGI:MGI:106321;Name=XP_006518420.1;gbkey=CDS;gene=Dock9;product=dedicator of cytokinesis protein 9 isoform X18;protein_id=XP_006518420.1;extra_copy_number=0
CM058254.1	Liftoff	CDS	166523611	166523785	.	-	.	ID=cds-XP_006518420.1;Parent=rna-XM_006518357.5;Dbxref=GeneID:105445,GenBank:XP_006518420.1,MGI:MGI:106321;Name=XP_006518420.1;gbkey=CDS;gene=Dock9;product=dedicator of cytokinesis protein 9 isoform X18;protein_id=XP_006518420.1;extra_copy_number=0
CM058254.1	Liftoff	CDS	166528144	166528278	.	-	.	ID=cds-XP_006518420.1;Parent=rna-XM_006518357.5;Dbxref=GeneID:105445,GenBank:XP_006518420.1,MGI:MGI:106321;Name=XP_006518420.1;gbkey=CDS;gene=Dock9;product=dedicator of cytokinesis protein 9 isoform X18;protein_id=XP_006518420.1;extra_copy_number=0
CM058254.1	Liftoff	CDS	166529352	166529447	.	-	.	ID=cds-XP_006518420.1;Parent=rna-XM_006518357.5;Dbxref=GeneID:105445,GenBank:XP_006518420.1,MGI:MGI:106321;Name=XP_006518420.1;gbkey=CDS;gene=Dock9;product=dedicator of cytokinesis protein 9 isoform X18;protein_id=XP_006518420.1;extra_copy_number=0
CM058254.1	Liftoff	CDS	166531075	166531144	.	-	.	ID=cds-XP_006518420.1;Parent=rna-XM_006518357.5;Dbxref=GeneID:105445,GenBank:XP_006518420.1,MGI:MGI:106321;Name=XP_006518420.1;gbkey=CDS;gene=Dock9;product=dedicator of cytokinesis protein 9 isoform X18;protein_id=XP_006518420.1;extra_copy_number=0
CM058254.1	Liftoff	CDS	166533153	166533235	.	-	.	ID=cds-XP_006518420.1;Parent=rna-XM_006518357.5;Dbxref=GeneID:105445,GenBank:XP_006518420.1,MGI:MGI:106321;Name=XP_006518420.1;gbkey=CDS;gene=Dock9;product=dedicator of cytokinesis protein 9 isoform X18;protein_id=XP_006518420.1;extra_copy_number=0
CM058254.1	Liftoff	CDS	166539052	166539141	.	-	.	ID=cds-XP_006518420.1;Parent=rna-XM_006518357.5;Dbxref=GeneID:105445,GenBank:XP_006518420.1,MGI:MGI:106321;Name=XP_006518420.1;gbkey=CDS;gene=Dock9;product=dedicator of cytokinesis protein 9 isoform X18;protein_id=XP_006518420.1;extra_copy_number=0
CM058254.1	Liftoff	CDS	166551989	166552105	.	-	.	ID=cds-XP_006518420.1;Parent=rna-XM_006518357.5;Dbxref=GeneID:105445,GenBank:XP_006518420.1,MGI:MGI:106321;Name=XP_006518420.1;gbkey=CDS;gene=Dock9;product=dedicator of cytokinesis protein 9 isoform X18;protein_id=XP_006518420.1;extra_copy_number=0
CM058254.1	Liftoff	CDS	166609071	166609232	.	-	.	ID=cds-XP_006518420.1;Parent=rna-XM_006518357.5;Dbxref=GeneID:105445,GenBank:XP_006518420.1,MGI:MGI:106321;Name=XP_006518420.1;gbkey=CDS;gene=Dock9;product=dedicator of cytokinesis protein 9 isoform X18;protein_id=XP_006518420.1;extra_copy_number=0
CM058254.1	Liftoff	mRNA	166412659	166669302	.	-	.	ID=rna-XM_006518358.5;Parent=gene-Dock9;Dbxref=GeneID:105445,GenBank:XM_006518358.5,MGI:MGI:106321;Name=XM_006518358.5;gbkey=mRNA;gene=Dock9;model_evidence=Supporting evidence includes similarity to: 1 mRNA%2C 55 ESTs%2C 8 Proteins%2C 741 long SRA reads%2C and 99%25 coverage of the annotated genomic feature by RNAseq alignments%2C including 37 samples with support for all annotated introns;product=dedicator of cytokinesis 9%2C transcript variant X24;transcript_id=XM_006518358.5;matches_ref_protein=True;valid_ORF=True;extra_copy_number=0
CM058254.1	Liftoff	exon	166412659	166414247	.	-	.	ID=exon-XM_006518358.5-53;Parent=rna-XM_006518358.5;Dbxref=GeneID:105445,GenBank:XM_006518358.5,MGI:MGI:106321;gbkey=mRNA;gene=Dock9;product=dedicator of cytokinesis 9%2C transcript variant X24;transcript_id=XM_006518358.5;extra_copy_number=0
CM058254.1	Liftoff	exon	166416594	166416732	.	-	.	ID=exon-XM_006518358.5-52;Parent=rna-XM_006518358.5;Dbxref=GeneID:105445,GenBank:XM_006518358.5,MGI:MGI:106321;gbkey=mRNA;gene=Dock9;product=dedicator of cytokinesis 9%2C transcript variant X24;transcript_id=XM_006518358.5;extra_copy_number=0
CM058254.1	Liftoff	exon	166417184	166417284	.	-	.	ID=exon-XM_006518358.5-51;Parent=rna-XM_006518358.5;Dbxref=GeneID:105445,GenBank:XM_006518358.5,MGI:MGI:106321;gbkey=mRNA;gene=Dock9;product=dedicator of cytokinesis 9%2C transcript variant X24;transcript_id=XM_006518358.5;extra_copy_number=0
CM058254.1	Liftoff	exon	166420822	166421012	.	-	.	ID=exon-XM_006518358.5-50;Parent=rna-XM_006518358.5;Dbxref=GeneID:105445,GenBank:XM_006518358.5,MGI:MGI:106321;gbkey=mRNA;gene=Dock9;product=dedicator of cytokinesis 9%2C transcript variant X24;transcript_id=XM_006518358.5;extra_copy_number=0
CM058254.1	Liftoff	exon	166425744	166425954	.	-	.	ID=exon-XM_006518358.5-49;Parent=rna-XM_006518358.5;Dbxref=GeneID:105445,GenBank:XM_006518358.5,MGI:MGI:106321;gbkey=mRNA;gene=Dock9;product=dedicator of cytokinesis 9%2C transcript variant X24;transcript_id=XM_006518358.5;extra_copy_number=0
CM058254.1	Liftoff	exon	166429611	166429757	.	-	.	ID=exon-XM_006518358.5-48;Parent=rna-XM_006518358.5;Dbxref=GeneID:105445,GenBank:XM_006518358.5,MGI:MGI:106321;gbkey=mRNA;gene=Dock9;product=dedicator of cytokinesis 9%2C transcript variant X24;transcript_id=XM_006518358.5;extra_copy_number=0
CM058254.1	Liftoff	exon	166431214	166431327	.	-	.	ID=exon-XM_006518358.5-47;Parent=rna-XM_006518358.5;Dbxref=GeneID:105445,GenBank:XM_006518358.5,MGI:MGI:106321;gbkey=mRNA;gene=Dock9;product=dedicator of cytokinesis 9%2C transcript variant X24;transcript_id=XM_006518358.5;extra_copy_number=0
CM058254.1	Liftoff	exon	166432679	166432801	.	-	.	ID=exon-XM_006518358.5-46;Parent=rna-XM_006518358.5;Dbxref=GeneID:105445,GenBank:XM_006518358.5,MGI:MGI:106321;gbkey=mRNA;gene=Dock9;product=dedicator of cytokinesis 9%2C transcript variant X24;transcript_id=XM_006518358.5;extra_copy_number=0
CM058254.1	Liftoff	exon	166446537	166446643	.	-	.	ID=exon-XM_006518358.5-45;Parent=rna-XM_006518358.5;Dbxref=GeneID:105445,GenBank:XM_006518358.5,MGI:MGI:106321;gbkey=mRNA;gene=Dock9;product=dedicator of cytokinesis 9%2C transcript variant X24;transcript_id=XM_006518358.5;extra_copy_number=0
CM058254.1	Liftoff	exon	166448779	166448836	.	-	.	ID=exon-XM_006518358.5-44;Parent=rna-XM_006518358.5;Dbxref=GeneID:105445,GenBank:XM_006518358.5,MGI:MGI:106321;gbkey=mRNA;gene=Dock9;product=dedicator of cytokinesis 9%2C transcript variant X24;transcript_id=XM_006518358.5;extra_copy_number=0
CM058254.1	Liftoff	exon	166451109	166451324	.	-	.	ID=exon-XM_006518358.5-43;Parent=rna-XM_006518358.5;Dbxref=GeneID:105445,GenBank:XM_006518358.5,MGI:MGI:106321;gbkey=mRNA;gene=Dock9;product=dedicator of cytokinesis 9%2C transcript variant X24;transcript_id=XM_006518358.5;extra_copy_number=0
CM058254.1	Liftoff	exon	166451956	166452069	.	-	.	ID=exon-XM_006518358.5-42;Parent=rna-XM_006518358.5;Dbxref=GeneID:105445,GenBank:XM_006518358.5,MGI:MGI:106321;gbkey=mRNA;gene=Dock9;product=dedicator of cytokinesis 9%2C transcript variant X24;transcript_id=XM_006518358.5;extra_copy_number=0
CM058254.1	Liftoff	exon	166453982	166454164	.	-	.	ID=exon-XM_006518358.5-41;Parent=rna-XM_006518358.5;Dbxref=GeneID:105445,GenBank:XM_006518358.5,MGI:MGI:106321;gbkey=mRNA;gene=Dock9;product=dedicator of cytokinesis 9%2C transcript variant X24;transcript_id=XM_006518358.5;extra_copy_number=0
CM058254.1	Liftoff	exon	166454286	166454423	.	-	.	ID=exon-XM_006518358.5-40;Parent=rna-XM_006518358.5;Dbxref=GeneID:105445,GenBank:XM_006518358.5,MGI:MGI:106321;gbkey=mRNA;gene=Dock9;product=dedicator of cytokinesis 9%2C transcript variant X24;transcript_id=XM_006518358.5;extra_copy_number=0
CM058254.1	Liftoff	exon	166456851	166456966	.	-	.	ID=exon-XM_006518358.5-39;Parent=rna-XM_006518358.5;Dbxref=GeneID:105445,GenBank:XM_006518358.5,MGI:MGI:106321;gbkey=mRNA;gene=Dock9;product=dedicator of cytokinesis 9%2C transcript variant X24;transcript_id=XM_006518358.5;extra_copy_number=0
CM058254.1	Liftoff	exon	166462436	166462572	.	-	.	ID=exon-XM_006518358.5-38;Parent=rna-XM_006518358.5;Dbxref=GeneID:105445,GenBank:XM_006518358.5,MGI:MGI:106321;gbkey=mRNA;gene=Dock9;product=dedicator of cytokinesis 9%2C transcript variant X24;transcript_id=XM_006518358.5;extra_copy_number=0
CM058254.1	Liftoff	exon	166464964	166465011	.	-	.	ID=exon-XM_006518358.5-37;Parent=rna-XM_006518358.5;Dbxref=GeneID:105445,GenBank:XM_006518358.5,MGI:MGI:106321;gbkey=mRNA;gene=Dock9;product=dedicator of cytokinesis 9%2C transcript variant X24;transcript_id=XM_006518358.5;extra_copy_number=0
CM058254.1	Liftoff	exon	166466170	166466236	.	-	.	ID=exon-XM_006518358.5-36;Parent=rna-XM_006518358.5;Dbxref=GeneID:105445,GenBank:XM_006518358.5,MGI:MGI:106321;gbkey=mRNA;gene=Dock9;product=dedicator of cytokinesis 9%2C transcript variant X24;transcript_id=XM_006518358.5;extra_copy_number=0
CM058254.1	Liftoff	exon	166468270	166468384	.	-	.	ID=exon-XM_006518358.5-35;Parent=rna-XM_006518358.5;Dbxref=GeneID:105445,GenBank:XM_006518358.5,MGI:MGI:106321;gbkey=mRNA;gene=Dock9;product=dedicator of cytokinesis 9%2C transcript variant X24;transcript_id=XM_006518358.5;extra_copy_number=0
CM058254.1	Liftoff	exon	166470316	166470449	.	-	.	ID=exon-XM_006518358.5-34;Parent=rna-XM_006518358.5;Dbxref=GeneID:105445,GenBank:XM_006518358.5,MGI:MGI:106321;gbkey=mRNA;gene=Dock9;product=dedicator of cytokinesis 9%2C transcript variant X24;transcript_id=XM_006518358.5;extra_copy_number=0
CM058254.1	Liftoff	exon	166475800	166475917	.	-	.	ID=exon-XM_006518358.5-33;Parent=rna-XM_006518358.5;Dbxref=GeneID:105445,GenBank:XM_006518358.5,MGI:MGI:106321;gbkey=mRNA;gene=Dock9;product=dedicator of cytokinesis 9%2C transcript variant X24;transcript_id=XM_006518358.5;extra_copy_number=0
CM058254.1	Liftoff	exon	166477439	166477552	.	-	.	ID=exon-XM_006518358.5-32;Parent=rna-XM_006518358.5;Dbxref=GeneID:105445,GenBank:XM_006518358.5,MGI:MGI:106321;gbkey=mRNA;gene=Dock9;product=dedicator of cytokinesis 9%2C transcript variant X24;transcript_id=XM_006518358.5;extra_copy_number=0
CM058254.1	Liftoff	exon	166477729	166477907	.	-	.	ID=exon-XM_006518358.5-31;Parent=rna-XM_006518358.5;Dbxref=GeneID:105445,GenBank:XM_006518358.5,MGI:MGI:106321;gbkey=mRNA;gene=Dock9;product=dedicator of cytokinesis 9%2C transcript variant X24;transcript_id=XM_006518358.5;extra_copy_number=0
CM058254.1	Liftoff	exon	166479784	166479895	.	-	.	ID=exon-XM_006518358.5-30;Parent=rna-XM_006518358.5;Dbxref=GeneID:105445,GenBank:XM_006518358.5,MGI:MGI:106321;gbkey=mRNA;gene=Dock9;product=dedicator of cytokinesis 9%2C transcript variant X24;transcript_id=XM_006518358.5;extra_copy_number=0
CM058254.1	Liftoff	exon	166480390	166480473	.	-	.	ID=exon-XM_006518358.5-29;Parent=rna-XM_006518358.5;Dbxref=GeneID:105445,GenBank:XM_006518358.5,MGI:MGI:106321;gbkey=mRNA;gene=Dock9;product=dedicator of cytokinesis 9%2C transcript variant X24;transcript_id=XM_006518358.5;extra_copy_number=0
CM058254.1	Liftoff	exon	166480651	166480797	.	-	.	ID=exon-XM_006518358.5-28;Parent=rna-XM_006518358.5;Dbxref=GeneID:105445,GenBank:XM_006518358.5,MGI:MGI:106321;gbkey=mRNA;gene=Dock9;product=dedicator of cytokinesis 9%2C transcript variant X24;transcript_id=XM_006518358.5;extra_copy_number=0
CM058254.1	Liftoff	exon	166490091	166490162	.	-	.	ID=exon-XM_006518358.5-27;Parent=rna-XM_006518358.5;Dbxref=GeneID:105445,GenBank:XM_006518358.5,MGI:MGI:106321;gbkey=mRNA;gene=Dock9;product=dedicator of cytokinesis 9%2C transcript variant X24;transcript_id=XM_006518358.5;extra_copy_number=0
CM058254.1	Liftoff	exon	166491927	166492052	.	-	.	ID=exon-XM_006518358.5-26;Parent=rna-XM_006518358.5;Dbxref=GeneID:105445,GenBank:XM_006518358.5,MGI:MGI:106321;gbkey=mRNA;gene=Dock9;product=dedicator of cytokinesis 9%2C transcript variant X24;transcript_id=XM_006518358.5;extra_copy_number=0
CM058254.1	Liftoff	exon	166492914	166492983	.	-	.	ID=exon-XM_006518358.5-25;Parent=rna-XM_006518358.5;Dbxref=GeneID:105445,GenBank:XM_006518358.5,MGI:MGI:106321;gbkey=mRNA;gene=Dock9;product=dedicator of cytokinesis 9%2C transcript variant X24;transcript_id=XM_006518358.5;extra_copy_number=0
CM058254.1	Liftoff	exon	166493478	166493593	.	-	.	ID=exon-XM_006518358.5-24;Parent=rna-XM_006518358.5;Dbxref=GeneID:105445,GenBank:XM_006518358.5,MGI:MGI:106321;gbkey=mRNA;gene=Dock9;product=dedicator of cytokinesis 9%2C transcript variant X24;transcript_id=XM_006518358.5;extra_copy_number=0
CM058254.1	Liftoff	exon	166495788	166495877	.	-	.	ID=exon-XM_006518358.5-23;Parent=rna-XM_006518358.5;Dbxref=GeneID:105445,GenBank:XM_006518358.5,MGI:MGI:106321;gbkey=mRNA;gene=Dock9;product=dedicator of cytokinesis 9%2C transcript variant X24;transcript_id=XM_006518358.5;extra_copy_number=0
CM058254.1	Liftoff	exon	166496545	166496631	.	-	.	ID=exon-XM_006518358.5-22;Parent=rna-XM_006518358.5;Dbxref=GeneID:105445,GenBank:XM_006518358.5,MGI:MGI:106321;gbkey=mRNA;gene=Dock9;product=dedicator of cytokinesis 9%2C transcript variant X24;transcript_id=XM_006518358.5;extra_copy_number=0
CM058254.1	Liftoff	exon	166497459	166497580	.	-	.	ID=exon-XM_006518358.5-21;Parent=rna-XM_006518358.5;Dbxref=GeneID:105445,GenBank:XM_006518358.5,MGI:MGI:106321;gbkey=mRNA;gene=Dock9;product=dedicator of cytokinesis 9%2C transcript variant X24;transcript_id=XM_006518358.5;extra_copy_number=0
CM058254.1	Liftoff	exon	166497937	166498060	.	-	.	ID=exon-XM_006518358.5-20;Parent=rna-XM_006518358.5;Dbxref=GeneID:105445,GenBank:XM_006518358.5,MGI:MGI:106321;gbkey=mRNA;gene=Dock9;product=dedicator of cytokinesis 9%2C transcript variant X24;transcript_id=XM_006518358.5;extra_copy_number=0
CM058254.1	Liftoff	exon	166498434	166498526	.	-	.	ID=exon-XM_006518358.5-19;Parent=rna-XM_006518358.5;Dbxref=GeneID:105445,GenBank:XM_006518358.5,MGI:MGI:106321;gbkey=mRNA;gene=Dock9;product=dedicator of cytokinesis 9%2C transcript variant X24;transcript_id=XM_006518358.5;extra_copy_number=0
CM058254.1	Liftoff	exon	166499151	166499216	.	-	.	ID=exon-XM_006518358.5-18;Parent=rna-XM_006518358.5;Dbxref=GeneID:105445,GenBank:XM_006518358.5,MGI:MGI:106321;gbkey=mRNA;gene=Dock9;product=dedicator of cytokinesis 9%2C transcript variant X24;transcript_id=XM_006518358.5;extra_copy_number=0
CM058254.1	Liftoff	exon	166499367	166499554	.	-	.	ID=exon-XM_006518358.5-17;Parent=rna-XM_006518358.5;Dbxref=GeneID:105445,GenBank:XM_006518358.5,MGI:MGI:106321;gbkey=mRNA;gene=Dock9;product=dedicator of cytokinesis 9%2C transcript variant X24;transcript_id=XM_006518358.5;extra_copy_number=0
CM058254.1	Liftoff	exon	166499644	166499723	.	-	.	ID=exon-XM_006518358.5-16;Parent=rna-XM_006518358.5;Dbxref=GeneID:105445,GenBank:XM_006518358.5,MGI:MGI:106321;gbkey=mRNA;gene=Dock9;product=dedicator of cytokinesis 9%2C transcript variant X24;transcript_id=XM_006518358.5;extra_copy_number=0
CM058254.1	Liftoff	exon	166505142	166505264	.	-	.	ID=exon-XM_006518358.5-15;Parent=rna-XM_006518358.5;Dbxref=GeneID:105445,GenBank:XM_006518358.5,MGI:MGI:106321;gbkey=mRNA;gene=Dock9;product=dedicator of cytokinesis 9%2C transcript variant X24;transcript_id=XM_006518358.5;extra_copy_number=0
CM058254.1	Liftoff	exon	166505795	166505877	.	-	.	ID=exon-XM_006518358.5-14;Parent=rna-XM_006518358.5;Dbxref=GeneID:105445,GenBank:XM_006518358.5,MGI:MGI:106321;gbkey=mRNA;gene=Dock9;product=dedicator of cytokinesis 9%2C transcript variant X24;transcript_id=XM_006518358.5;extra_copy_number=0
CM058254.1	Liftoff	exon	166510107	166510229	.	-	.	ID=exon-XM_006518358.5-13;Parent=rna-XM_006518358.5;Dbxref=GeneID:105445,GenBank:XM_006518358.5,MGI:MGI:106321;gbkey=mRNA;gene=Dock9;product=dedicator of cytokinesis 9%2C transcript variant X24;transcript_id=XM_006518358.5;extra_copy_number=0
CM058254.1	Liftoff	exon	166510602	166510799	.	-	.	ID=exon-XM_006518358.5-12;Parent=rna-XM_006518358.5;Dbxref=GeneID:105445,GenBank:XM_006518358.5,MGI:MGI:106321;gbkey=mRNA;gene=Dock9;product=dedicator of cytokinesis 9%2C transcript variant X24;transcript_id=XM_006518358.5;extra_copy_number=0
CM058254.1	Liftoff	exon	166512118	166512258	.	-	.	ID=exon-XM_006518358.5-11;Parent=rna-XM_006518358.5;Dbxref=GeneID:105445,GenBank:XM_006518358.5,MGI:MGI:106321;gbkey=mRNA;gene=Dock9;product=dedicator of cytokinesis 9%2C transcript variant X24;transcript_id=XM_006518358.5;extra_copy_number=0
CM058254.1	Liftoff	exon	166513761	166513835	.	-	.	ID=exon-XM_006518358.5-10;Parent=rna-XM_006518358.5;Dbxref=GeneID:105445,GenBank:XM_006518358.5,MGI:MGI:106321;gbkey=mRNA;gene=Dock9;product=dedicator of cytokinesis 9%2C transcript variant X24;transcript_id=XM_006518358.5;extra_copy_number=0
CM058254.1	Liftoff	exon	166522390	166522457	.	-	.	ID=exon-XM_006518358.5-9;Parent=rna-XM_006518358.5;Dbxref=GeneID:105445,GenBank:XM_006518358.5,MGI:MGI:106321;gbkey=mRNA;gene=Dock9;product=dedicator of cytokinesis 9%2C transcript variant X24;transcript_id=XM_006518358.5;extra_copy_number=0
CM058254.1	Liftoff	exon	166523611	166523785	.	-	.	ID=exon-XM_006518358.5-8;Parent=rna-XM_006518358.5;Dbxref=GeneID:105445,GenBank:XM_006518358.5,MGI:MGI:106321;gbkey=mRNA;gene=Dock9;product=dedicator of cytokinesis 9%2C transcript variant X24;transcript_id=XM_006518358.5;extra_copy_number=0
CM058254.1	Liftoff	exon	166528144	166528278	.	-	.	ID=exon-XM_006518358.5-7;Parent=rna-XM_006518358.5;Dbxref=GeneID:105445,GenBank:XM_006518358.5,MGI:MGI:106321;gbkey=mRNA;gene=Dock9;product=dedicator of cytokinesis 9%2C transcript variant X24;transcript_id=XM_006518358.5;extra_copy_number=0
CM058254.1	Liftoff	exon	166529352	166529447	.	-	.	ID=exon-XM_006518358.5-6;Parent=rna-XM_006518358.5;Dbxref=GeneID:105445,GenBank:XM_006518358.5,MGI:MGI:106321;gbkey=mRNA;gene=Dock9;product=dedicator of cytokinesis 9%2C transcript variant X24;transcript_id=XM_006518358.5;extra_copy_number=0
CM058254.1	Liftoff	exon	166531075	166531144	.	-	.	ID=exon-XM_006518358.5-5;Parent=rna-XM_006518358.5;Dbxref=GeneID:105445,GenBank:XM_006518358.5,MGI:MGI:106321;gbkey=mRNA;gene=Dock9;product=dedicator of cytokinesis 9%2C transcript variant X24;transcript_id=XM_006518358.5;extra_copy_number=0
CM058254.1	Liftoff	exon	166533153	166533235	.	-	.	ID=exon-XM_006518358.5-4;Parent=rna-XM_006518358.5;Dbxref=GeneID:105445,GenBank:XM_006518358.5,MGI:MGI:106321;gbkey=mRNA;gene=Dock9;product=dedicator of cytokinesis 9%2C transcript variant X24;transcript_id=XM_006518358.5;extra_copy_number=0
CM058254.1	Liftoff	exon	166539052	166539141	.	-	.	ID=exon-XM_006518358.5-3;Parent=rna-XM_006518358.5;Dbxref=GeneID:105445,GenBank:XM_006518358.5,MGI:MGI:106321;gbkey=mRNA;gene=Dock9;product=dedicator of cytokinesis 9%2C transcript variant X24;transcript_id=XM_006518358.5;extra_copy_number=0
CM058254.1	Liftoff	exon	166551989	166552105	.	-	.	ID=exon-XM_006518358.5-2;Parent=rna-XM_006518358.5;Dbxref=GeneID:105445,GenBank:XM_006518358.5,MGI:MGI:106321;gbkey=mRNA;gene=Dock9;product=dedicator of cytokinesis 9%2C transcript variant X24;transcript_id=XM_006518358.5;extra_copy_number=0
CM058254.1	Liftoff	exon	166668262	166669302	.	-	.	ID=exon-XM_006518358.5-1;Parent=rna-XM_006518358.5;Dbxref=GeneID:105445,GenBank:XM_006518358.5,MGI:MGI:106321;gbkey=mRNA;gene=Dock9;product=dedicator of cytokinesis 9%2C transcript variant X24;transcript_id=XM_006518358.5;extra_copy_number=0
CM058254.1	Liftoff	CDS	166414125	166414247	.	-	.	ID=cds-XP_006518421.1;Parent=rna-XM_006518358.5;Dbxref=GeneID:105445,GenBank:XP_006518421.1,MGI:MGI:106321;Name=XP_006518421.1;gbkey=CDS;gene=Dock9;product=dedicator of cytokinesis protein 9 isoform X20;protein_id=XP_006518421.1;extra_copy_number=0
CM058254.1	Liftoff	CDS	166416594	166416732	.	-	.	ID=cds-XP_006518421.1;Parent=rna-XM_006518358.5;Dbxref=GeneID:105445,GenBank:XP_006518421.1,MGI:MGI:106321;Name=XP_006518421.1;gbkey=CDS;gene=Dock9;product=dedicator of cytokinesis protein 9 isoform X20;protein_id=XP_006518421.1;extra_copy_number=0
CM058254.1	Liftoff	CDS	166417184	166417284	.	-	.	ID=cds-XP_006518421.1;Parent=rna-XM_006518358.5;Dbxref=GeneID:105445,GenBank:XP_006518421.1,MGI:MGI:106321;Name=XP_006518421.1;gbkey=CDS;gene=Dock9;product=dedicator of cytokinesis protein 9 isoform X20;protein_id=XP_006518421.1;extra_copy_number=0
CM058254.1	Liftoff	CDS	166420822	166421012	.	-	.	ID=cds-XP_006518421.1;Parent=rna-XM_006518358.5;Dbxref=GeneID:105445,GenBank:XP_006518421.1,MGI:MGI:106321;Name=XP_006518421.1;gbkey=CDS;gene=Dock9;product=dedicator of cytokinesis protein 9 isoform X20;protein_id=XP_006518421.1;extra_copy_number=0
CM058254.1	Liftoff	CDS	166425744	166425954	.	-	.	ID=cds-XP_006518421.1;Parent=rna-XM_006518358.5;Dbxref=GeneID:105445,GenBank:XP_006518421.1,MGI:MGI:106321;Name=XP_006518421.1;gbkey=CDS;gene=Dock9;product=dedicator of cytokinesis protein 9 isoform X20;protein_id=XP_006518421.1;extra_copy_number=0
CM058254.1	Liftoff	CDS	166429611	166429757	.	-	.	ID=cds-XP_006518421.1;Parent=rna-XM_006518358.5;Dbxref=GeneID:105445,GenBank:XP_006518421.1,MGI:MGI:106321;Name=XP_006518421.1;gbkey=CDS;gene=Dock9;product=dedicator of cytokinesis protein 9 isoform X20;protein_id=XP_006518421.1;extra_copy_number=0
CM058254.1	Liftoff	CDS	166431214	166431327	.	-	.	ID=cds-XP_006518421.1;Parent=rna-XM_006518358.5;Dbxref=GeneID:105445,GenBank:XP_006518421.1,MGI:MGI:106321;Name=XP_006518421.1;gbkey=CDS;gene=Dock9;product=dedicator of cytokinesis protein 9 isoform X20;protein_id=XP_006518421.1;extra_copy_number=0
CM058254.1	Liftoff	CDS	166432679	166432801	.	-	.	ID=cds-XP_006518421.1;Parent=rna-XM_006518358.5;Dbxref=GeneID:105445,GenBank:XP_006518421.1,MGI:MGI:106321;Name=XP_006518421.1;gbkey=CDS;gene=Dock9;product=dedicator of cytokinesis protein 9 isoform X20;protein_id=XP_006518421.1;extra_copy_number=0
CM058254.1	Liftoff	CDS	166446537	166446643	.	-	.	ID=cds-XP_006518421.1;Parent=rna-XM_006518358.5;Dbxref=GeneID:105445,GenBank:XP_006518421.1,MGI:MGI:106321;Name=XP_006518421.1;gbkey=CDS;gene=Dock9;product=dedicator of cytokinesis protein 9 isoform X20;protein_id=XP_006518421.1;extra_copy_number=0
CM058254.1	Liftoff	CDS	166448779	166448836	.	-	.	ID=cds-XP_006518421.1;Parent=rna-XM_006518358.5;Dbxref=GeneID:105445,GenBank:XP_006518421.1,MGI:MGI:106321;Name=XP_006518421.1;gbkey=CDS;gene=Dock9;product=dedicator of cytokinesis protein 9 isoform X20;protein_id=XP_006518421.1;extra_copy_number=0
CM058254.1	Liftoff	CDS	166451109	166451324	.	-	.	ID=cds-XP_006518421.1;Parent=rna-XM_006518358.5;Dbxref=GeneID:105445,GenBank:XP_006518421.1,MGI:MGI:106321;Name=XP_006518421.1;gbkey=CDS;gene=Dock9;product=dedicator of cytokinesis protein 9 isoform X20;protein_id=XP_006518421.1;extra_copy_number=0
CM058254.1	Liftoff	CDS	166451956	166452069	.	-	.	ID=cds-XP_006518421.1;Parent=rna-XM_006518358.5;Dbxref=GeneID:105445,GenBank:XP_006518421.1,MGI:MGI:106321;Name=XP_006518421.1;gbkey=CDS;gene=Dock9;product=dedicator of cytokinesis protein 9 isoform X20;protein_id=XP_006518421.1;extra_copy_number=0
CM058254.1	Liftoff	CDS	166453982	166454164	.	-	.	ID=cds-XP_006518421.1;Parent=rna-XM_006518358.5;Dbxref=GeneID:105445,GenBank:XP_006518421.1,MGI:MGI:106321;Name=XP_006518421.1;gbkey=CDS;gene=Dock9;product=dedicator of cytokinesis protein 9 isoform X20;protein_id=XP_006518421.1;extra_copy_number=0
CM058254.1	Liftoff	CDS	166454286	166454423	.	-	.	ID=cds-XP_006518421.1;Parent=rna-XM_006518358.5;Dbxref=GeneID:105445,GenBank:XP_006518421.1,MGI:MGI:106321;Name=XP_006518421.1;gbkey=CDS;gene=Dock9;product=dedicator of cytokinesis protein 9 isoform X20;protein_id=XP_006518421.1;extra_copy_number=0
CM058254.1	Liftoff	CDS	166456851	166456966	.	-	.	ID=cds-XP_006518421.1;Parent=rna-XM_006518358.5;Dbxref=GeneID:105445,GenBank:XP_006518421.1,MGI:MGI:106321;Name=XP_006518421.1;gbkey=CDS;gene=Dock9;product=dedicator of cytokinesis protein 9 isoform X20;protein_id=XP_006518421.1;extra_copy_number=0
CM058254.1	Liftoff	CDS	166462436	166462572	.	-	.	ID=cds-XP_006518421.1;Parent=rna-XM_006518358.5;Dbxref=GeneID:105445,GenBank:XP_006518421.1,MGI:MGI:106321;Name=XP_006518421.1;gbkey=CDS;gene=Dock9;product=dedicator of cytokinesis protein 9 isoform X20;protein_id=XP_006518421.1;extra_copy_number=0
CM058254.1	Liftoff	CDS	166464964	166465011	.	-	.	ID=cds-XP_006518421.1;Parent=rna-XM_006518358.5;Dbxref=GeneID:105445,GenBank:XP_006518421.1,MGI:MGI:106321;Name=XP_006518421.1;gbkey=CDS;gene=Dock9;product=dedicator of cytokinesis protein 9 isoform X20;protein_id=XP_006518421.1;extra_copy_number=0
CM058254.1	Liftoff	CDS	166466170	166466236	.	-	.	ID=cds-XP_006518421.1;Parent=rna-XM_006518358.5;Dbxref=GeneID:105445,GenBank:XP_006518421.1,MGI:MGI:106321;Name=XP_006518421.1;gbkey=CDS;gene=Dock9;product=dedicator of cytokinesis protein 9 isoform X20;protein_id=XP_006518421.1;extra_copy_number=0
CM058254.1	Liftoff	CDS	166468270	166468384	.	-	.	ID=cds-XP_006518421.1;Parent=rna-XM_006518358.5;Dbxref=GeneID:105445,GenBank:XP_006518421.1,MGI:MGI:106321;Name=XP_006518421.1;gbkey=CDS;gene=Dock9;product=dedicator of cytokinesis protein 9 isoform X20;protein_id=XP_006518421.1;extra_copy_number=0
CM058254.1	Liftoff	CDS	166470316	166470449	.	-	.	ID=cds-XP_006518421.1;Parent=rna-XM_006518358.5;Dbxref=GeneID:105445,GenBank:XP_006518421.1,MGI:MGI:106321;Name=XP_006518421.1;gbkey=CDS;gene=Dock9;product=dedicator of cytokinesis protein 9 isoform X20;protein_id=XP_006518421.1;extra_copy_number=0
CM058254.1	Liftoff	CDS	166475800	166475917	.	-	.	ID=cds-XP_006518421.1;Parent=rna-XM_006518358.5;Dbxref=GeneID:105445,GenBank:XP_006518421.1,MGI:MGI:106321;Name=XP_006518421.1;gbkey=CDS;gene=Dock9;product=dedicator of cytokinesis protein 9 isoform X20;protein_id=XP_006518421.1;extra_copy_number=0
CM058254.1	Liftoff	CDS	166477439	166477552	.	-	.	ID=cds-XP_006518421.1;Parent=rna-XM_006518358.5;Dbxref=GeneID:105445,GenBank:XP_006518421.1,MGI:MGI:106321;Name=XP_006518421.1;gbkey=CDS;gene=Dock9;product=dedicator of cytokinesis protein 9 isoform X20;protein_id=XP_006518421.1;extra_copy_number=0
CM058254.1	Liftoff	CDS	166477729	166477907	.	-	.	ID=cds-XP_006518421.1;Parent=rna-XM_006518358.5;Dbxref=GeneID:105445,GenBank:XP_006518421.1,MGI:MGI:106321;Name=XP_006518421.1;gbkey=CDS;gene=Dock9;product=dedicator of cytokinesis protein 9 isoform X20;protein_id=XP_006518421.1;extra_copy_number=0
CM058254.1	Liftoff	CDS	166479784	166479895	.	-	.	ID=cds-XP_006518421.1;Parent=rna-XM_006518358.5;Dbxref=GeneID:105445,GenBank:XP_006518421.1,MGI:MGI:106321;Name=XP_006518421.1;gbkey=CDS;gene=Dock9;product=dedicator of cytokinesis protein 9 isoform X20;protein_id=XP_006518421.1;extra_copy_number=0
CM058254.1	Liftoff	CDS	166480390	166480473	.	-	.	ID=cds-XP_006518421.1;Parent=rna-XM_006518358.5;Dbxref=GeneID:105445,GenBank:XP_006518421.1,MGI:MGI:106321;Name=XP_006518421.1;gbkey=CDS;gene=Dock9;product=dedicator of cytokinesis protein 9 isoform X20;protein_id=XP_006518421.1;extra_copy_number=0
CM058254.1	Liftoff	CDS	166480651	166480797	.	-	.	ID=cds-XP_006518421.1;Parent=rna-XM_006518358.5;Dbxref=GeneID:105445,GenBank:XP_006518421.1,MGI:MGI:106321;Name=XP_006518421.1;gbkey=CDS;gene=Dock9;product=dedicator of cytokinesis protein 9 isoform X20;protein_id=XP_006518421.1;extra_copy_number=0
CM058254.1	Liftoff	CDS	166490091	166490162	.	-	.	ID=cds-XP_006518421.1;Parent=rna-XM_006518358.5;Dbxref=GeneID:105445,GenBank:XP_006518421.1,MGI:MGI:106321;Name=XP_006518421.1;gbkey=CDS;gene=Dock9;product=dedicator of cytokinesis protein 9 isoform X20;protein_id=XP_006518421.1;extra_copy_number=0
CM058254.1	Liftoff	CDS	166491927	166492052	.	-	.	ID=cds-XP_006518421.1;Parent=rna-XM_006518358.5;Dbxref=GeneID:105445,GenBank:XP_006518421.1,MGI:MGI:106321;Name=XP_006518421.1;gbkey=CDS;gene=Dock9;product=dedicator of cytokinesis protein 9 isoform X20;protein_id=XP_006518421.1;extra_copy_number=0
CM058254.1	Liftoff	CDS	166492914	166492983	.	-	.	ID=cds-XP_006518421.1;Parent=rna-XM_006518358.5;Dbxref=GeneID:105445,GenBank:XP_006518421.1,MGI:MGI:106321;Name=XP_006518421.1;gbkey=CDS;gene=Dock9;product=dedicator of cytokinesis protein 9 isoform X20;protein_id=XP_006518421.1;extra_copy_number=0
CM058254.1	Liftoff	CDS	166493478	166493593	.	-	.	ID=cds-XP_006518421.1;Parent=rna-XM_006518358.5;Dbxref=GeneID:105445,GenBank:XP_006518421.1,MGI:MGI:106321;Name=XP_006518421.1;gbkey=CDS;gene=Dock9;product=dedicator of cytokinesis protein 9 isoform X20;protein_id=XP_006518421.1;extra_copy_number=0
CM058254.1	Liftoff	CDS	166495788	166495877	.	-	.	ID=cds-XP_006518421.1;Parent=rna-XM_006518358.5;Dbxref=GeneID:105445,GenBank:XP_006518421.1,MGI:MGI:106321;Name=XP_006518421.1;gbkey=CDS;gene=Dock9;product=dedicator of cytokinesis protein 9 isoform X20;protein_id=XP_006518421.1;extra_copy_number=0
CM058254.1	Liftoff	CDS	166496545	166496631	.	-	.	ID=cds-XP_006518421.1;Parent=rna-XM_006518358.5;Dbxref=GeneID:105445,GenBank:XP_006518421.1,MGI:MGI:106321;Name=XP_006518421.1;gbkey=CDS;gene=Dock9;product=dedicator of cytokinesis protein 9 isoform X20;protein_id=XP_006518421.1;extra_copy_number=0
CM058254.1	Liftoff	CDS	166497459	166497580	.	-	.	ID=cds-XP_006518421.1;Parent=rna-XM_006518358.5;Dbxref=GeneID:105445,GenBank:XP_006518421.1,MGI:MGI:106321;Name=XP_006518421.1;gbkey=CDS;gene=Dock9;product=dedicator of cytokinesis protein 9 isoform X20;protein_id=XP_006518421.1;extra_copy_number=0
CM058254.1	Liftoff	CDS	166497937	166498060	.	-	.	ID=cds-XP_006518421.1;Parent=rna-XM_006518358.5;Dbxref=GeneID:105445,GenBank:XP_006518421.1,MGI:MGI:106321;Name=XP_006518421.1;gbkey=CDS;gene=Dock9;product=dedicator of cytokinesis protein 9 isoform X20;protein_id=XP_006518421.1;extra_copy_number=0
CM058254.1	Liftoff	CDS	166498434	166498526	.	-	.	ID=cds-XP_006518421.1;Parent=rna-XM_006518358.5;Dbxref=GeneID:105445,GenBank:XP_006518421.1,MGI:MGI:106321;Name=XP_006518421.1;gbkey=CDS;gene=Dock9;product=dedicator of cytokinesis protein 9 isoform X20;protein_id=XP_006518421.1;extra_copy_number=0
CM058254.1	Liftoff	CDS	166499151	166499216	.	-	.	ID=cds-XP_006518421.1;Parent=rna-XM_006518358.5;Dbxref=GeneID:105445,GenBank:XP_006518421.1,MGI:MGI:106321;Name=XP_006518421.1;gbkey=CDS;gene=Dock9;product=dedicator of cytokinesis protein 9 isoform X20;protein_id=XP_006518421.1;extra_copy_number=0
CM058254.1	Liftoff	CDS	166499367	166499554	.	-	.	ID=cds-XP_006518421.1;Parent=rna-XM_006518358.5;Dbxref=GeneID:105445,GenBank:XP_006518421.1,MGI:MGI:106321;Name=XP_006518421.1;gbkey=CDS;gene=Dock9;product=dedicator of cytokinesis protein 9 isoform X20;protein_id=XP_006518421.1;extra_copy_number=0
CM058254.1	Liftoff	CDS	166499644	166499723	.	-	.	ID=cds-XP_006518421.1;Parent=rna-XM_006518358.5;Dbxref=GeneID:105445,GenBank:XP_006518421.1,MGI:MGI:106321;Name=XP_006518421.1;gbkey=CDS;gene=Dock9;product=dedicator of cytokinesis protein 9 isoform X20;protein_id=XP_006518421.1;extra_copy_number=0
CM058254.1	Liftoff	CDS	166505142	166505264	.	-	.	ID=cds-XP_006518421.1;Parent=rna-XM_006518358.5;Dbxref=GeneID:105445,GenBank:XP_006518421.1,MGI:MGI:106321;Name=XP_006518421.1;gbkey=CDS;gene=Dock9;product=dedicator of cytokinesis protein 9 isoform X20;protein_id=XP_006518421.1;extra_copy_number=0
CM058254.1	Liftoff	CDS	166505795	166505877	.	-	.	ID=cds-XP_006518421.1;Parent=rna-XM_006518358.5;Dbxref=GeneID:105445,GenBank:XP_006518421.1,MGI:MGI:106321;Name=XP_006518421.1;gbkey=CDS;gene=Dock9;product=dedicator of cytokinesis protein 9 isoform X20;protein_id=XP_006518421.1;extra_copy_number=0
CM058254.1	Liftoff	CDS	166510107	166510229	.	-	.	ID=cds-XP_006518421.1;Parent=rna-XM_006518358.5;Dbxref=GeneID:105445,GenBank:XP_006518421.1,MGI:MGI:106321;Name=XP_006518421.1;gbkey=CDS;gene=Dock9;product=dedicator of cytokinesis protein 9 isoform X20;protein_id=XP_006518421.1;extra_copy_number=0
CM058254.1	Liftoff	CDS	166510602	166510799	.	-	.	ID=cds-XP_006518421.1;Parent=rna-XM_006518358.5;Dbxref=GeneID:105445,GenBank:XP_006518421.1,MGI:MGI:106321;Name=XP_006518421.1;gbkey=CDS;gene=Dock9;product=dedicator of cytokinesis protein 9 isoform X20;protein_id=XP_006518421.1;extra_copy_number=0
CM058254.1	Liftoff	CDS	166512118	166512258	.	-	.	ID=cds-XP_006518421.1;Parent=rna-XM_006518358.5;Dbxref=GeneID:105445,GenBank:XP_006518421.1,MGI:MGI:106321;Name=XP_006518421.1;gbkey=CDS;gene=Dock9;product=dedicator of cytokinesis protein 9 isoform X20;protein_id=XP_006518421.1;extra_copy_number=0
CM058254.1	Liftoff	CDS	166513761	166513835	.	-	.	ID=cds-XP_006518421.1;Parent=rna-XM_006518358.5;Dbxref=GeneID:105445,GenBank:XP_006518421.1,MGI:MGI:106321;Name=XP_006518421.1;gbkey=CDS;gene=Dock9;product=dedicator of cytokinesis protein 9 isoform X20;protein_id=XP_006518421.1;extra_copy_number=0
CM058254.1	Liftoff	CDS	166522390	166522457	.	-	.	ID=cds-XP_006518421.1;Parent=rna-XM_006518358.5;Dbxref=GeneID:105445,GenBank:XP_006518421.1,MGI:MGI:106321;Name=XP_006518421.1;gbkey=CDS;gene=Dock9;product=dedicator of cytokinesis protein 9 isoform X20;protein_id=XP_006518421.1;extra_copy_number=0
CM058254.1	Liftoff	CDS	166523611	166523785	.	-	.	ID=cds-XP_006518421.1;Parent=rna-XM_006518358.5;Dbxref=GeneID:105445,GenBank:XP_006518421.1,MGI:MGI:106321;Name=XP_006518421.1;gbkey=CDS;gene=Dock9;product=dedicator of cytokinesis protein 9 isoform X20;protein_id=XP_006518421.1;extra_copy_number=0
CM058254.1	Liftoff	CDS	166528144	166528278	.	-	.	ID=cds-XP_006518421.1;Parent=rna-XM_006518358.5;Dbxref=GeneID:105445,GenBank:XP_006518421.1,MGI:MGI:106321;Name=XP_006518421.1;gbkey=CDS;gene=Dock9;product=dedicator of cytokinesis protein 9 isoform X20;protein_id=XP_006518421.1;extra_copy_number=0
CM058254.1	Liftoff	CDS	166529352	166529447	.	-	.	ID=cds-XP_006518421.1;Parent=rna-XM_006518358.5;Dbxref=GeneID:105445,GenBank:XP_006518421.1,MGI:MGI:106321;Name=XP_006518421.1;gbkey=CDS;gene=Dock9;product=dedicator of cytokinesis protein 9 isoform X20;protein_id=XP_006518421.1;extra_copy_number=0
CM058254.1	Liftoff	CDS	166531075	166531144	.	-	.	ID=cds-XP_006518421.1;Parent=rna-XM_006518358.5;Dbxref=GeneID:105445,GenBank:XP_006518421.1,MGI:MGI:106321;Name=XP_006518421.1;gbkey=CDS;gene=Dock9;product=dedicator of cytokinesis protein 9 isoform X20;protein_id=XP_006518421.1;extra_copy_number=0
CM058254.1	Liftoff	CDS	166533153	166533235	.	-	.	ID=cds-XP_006518421.1;Parent=rna-XM_006518358.5;Dbxref=GeneID:105445,GenBank:XP_006518421.1,MGI:MGI:106321;Name=XP_006518421.1;gbkey=CDS;gene=Dock9;product=dedicator of cytokinesis protein 9 isoform X20;protein_id=XP_006518421.1;extra_copy_number=0
CM058254.1	Liftoff	CDS	166539052	166539141	.	-	.	ID=cds-XP_006518421.1;Parent=rna-XM_006518358.5;Dbxref=GeneID:105445,GenBank:XP_006518421.1,MGI:MGI:106321;Name=XP_006518421.1;gbkey=CDS;gene=Dock9;product=dedicator of cytokinesis protein 9 isoform X20;protein_id=XP_006518421.1;extra_copy_number=0
CM058254.1	Liftoff	CDS	166551989	166552105	.	-	.	ID=cds-XP_006518421.1;Parent=rna-XM_006518358.5;Dbxref=GeneID:105445,GenBank:XP_006518421.1,MGI:MGI:106321;Name=XP_006518421.1;gbkey=CDS;gene=Dock9;product=dedicator of cytokinesis protein 9 isoform X20;protein_id=XP_006518421.1;extra_copy_number=0
CM058254.1	Liftoff	CDS	166668262	166668387	.	-	.	ID=cds-XP_006518421.1;Parent=rna-XM_006518358.5;Dbxref=GeneID:105445,GenBank:XP_006518421.1,MGI:MGI:106321;Name=XP_006518421.1;gbkey=CDS;gene=Dock9;product=dedicator of cytokinesis protein 9 isoform X20;protein_id=XP_006518421.1;extra_copy_number=0
CM058254.1	Liftoff	mRNA	166412659	166671825	.	-	.	ID=rna-XM_011244881.4;Parent=gene-Dock9;Dbxref=GeneID:105445,GenBank:XM_011244881.4,MGI:MGI:106321;Name=XM_011244881.4;gbkey=mRNA;gene=Dock9;model_evidence=Supporting evidence includes similarity to: 45 ESTs%2C 2 Proteins%2C 819 long SRA reads%2C and 82%25 coverage of the annotated genomic feature by RNAseq alignments%2C including 14 samples with support for all annotated introns;product=dedicator of cytokinesis 9%2C transcript variant X7;transcript_id=XM_011244881.4;matches_ref_protein=True;valid_ORF=True;extra_copy_number=0
CM058254.1	Liftoff	exon	166412659	166414247	.	-	.	ID=exon-XM_011244881.4-56;Parent=rna-XM_011244881.4;Dbxref=GeneID:105445,GenBank:XM_011244881.4,MGI:MGI:106321;gbkey=mRNA;gene=Dock9;product=dedicator of cytokinesis 9%2C transcript variant X7;transcript_id=XM_011244881.4;extra_copy_number=0
CM058254.1	Liftoff	exon	166416594	166416732	.	-	.	ID=exon-XM_011244881.4-55;Parent=rna-XM_011244881.4;Dbxref=GeneID:105445,GenBank:XM_011244881.4,MGI:MGI:106321;gbkey=mRNA;gene=Dock9;product=dedicator of cytokinesis 9%2C transcript variant X7;transcript_id=XM_011244881.4;extra_copy_number=0
CM058254.1	Liftoff	exon	166417184	166417284	.	-	.	ID=exon-XM_011244881.4-54;Parent=rna-XM_011244881.4;Dbxref=GeneID:105445,GenBank:XM_011244881.4,MGI:MGI:106321;gbkey=mRNA;gene=Dock9;product=dedicator of cytokinesis 9%2C transcript variant X7;transcript_id=XM_011244881.4;extra_copy_number=0
CM058254.1	Liftoff	exon	166420822	166421012	.	-	.	ID=exon-XM_011244881.4-53;Parent=rna-XM_011244881.4;Dbxref=GeneID:105445,GenBank:XM_011244881.4,MGI:MGI:106321;gbkey=mRNA;gene=Dock9;product=dedicator of cytokinesis 9%2C transcript variant X7;transcript_id=XM_011244881.4;extra_copy_number=0
CM058254.1	Liftoff	exon	166425744	166425954	.	-	.	ID=exon-XM_011244881.4-52;Parent=rna-XM_011244881.4;Dbxref=GeneID:105445,GenBank:XM_011244881.4,MGI:MGI:106321;gbkey=mRNA;gene=Dock9;product=dedicator of cytokinesis 9%2C transcript variant X7;transcript_id=XM_011244881.4;extra_copy_number=0
CM058254.1	Liftoff	exon	166429611	166429757	.	-	.	ID=exon-XM_011244881.4-51;Parent=rna-XM_011244881.4;Dbxref=GeneID:105445,GenBank:XM_011244881.4,MGI:MGI:106321;gbkey=mRNA;gene=Dock9;product=dedicator of cytokinesis 9%2C transcript variant X7;transcript_id=XM_011244881.4;extra_copy_number=0
CM058254.1	Liftoff	exon	166430549	166430584	.	-	.	ID=exon-XM_011244881.4-50;Parent=rna-XM_011244881.4;Dbxref=GeneID:105445,GenBank:XM_011244881.4,MGI:MGI:106321;gbkey=mRNA;gene=Dock9;product=dedicator of cytokinesis 9%2C transcript variant X7;transcript_id=XM_011244881.4;extra_copy_number=0
CM058254.1	Liftoff	exon	166431019	166431024	.	-	.	ID=exon-XM_011244881.4-49;Parent=rna-XM_011244881.4;Dbxref=GeneID:105445,GenBank:XM_011244881.4,MGI:MGI:106321;gbkey=mRNA;gene=Dock9;product=dedicator of cytokinesis 9%2C transcript variant X7;transcript_id=XM_011244881.4;extra_copy_number=0
CM058254.1	Liftoff	exon	166431214	166431327	.	-	.	ID=exon-XM_011244881.4-48;Parent=rna-XM_011244881.4;Dbxref=GeneID:105445,GenBank:XM_011244881.4,MGI:MGI:106321;gbkey=mRNA;gene=Dock9;product=dedicator of cytokinesis 9%2C transcript variant X7;transcript_id=XM_011244881.4;extra_copy_number=0
CM058254.1	Liftoff	exon	166432679	166432801	.	-	.	ID=exon-XM_011244881.4-47;Parent=rna-XM_011244881.4;Dbxref=GeneID:105445,GenBank:XM_011244881.4,MGI:MGI:106321;gbkey=mRNA;gene=Dock9;product=dedicator of cytokinesis 9%2C transcript variant X7;transcript_id=XM_011244881.4;extra_copy_number=0
CM058254.1	Liftoff	exon	166446537	166446643	.	-	.	ID=exon-XM_011244881.4-46;Parent=rna-XM_011244881.4;Dbxref=GeneID:105445,GenBank:XM_011244881.4,MGI:MGI:106321;gbkey=mRNA;gene=Dock9;product=dedicator of cytokinesis 9%2C transcript variant X7;transcript_id=XM_011244881.4;extra_copy_number=0
CM058254.1	Liftoff	exon	166447971	166448048	.	-	.	ID=exon-XM_011244881.4-45;Parent=rna-XM_011244881.4;Dbxref=GeneID:105445,GenBank:XM_011244881.4,MGI:MGI:106321;gbkey=mRNA;gene=Dock9;product=dedicator of cytokinesis 9%2C transcript variant X7;transcript_id=XM_011244881.4;extra_copy_number=0
CM058254.1	Liftoff	exon	166448779	166448836	.	-	.	ID=exon-XM_011244881.4-44;Parent=rna-XM_011244881.4;Dbxref=GeneID:105445,GenBank:XM_011244881.4,MGI:MGI:106321;gbkey=mRNA;gene=Dock9;product=dedicator of cytokinesis 9%2C transcript variant X7;transcript_id=XM_011244881.4;extra_copy_number=0
CM058254.1	Liftoff	exon	166451109	166451324	.	-	.	ID=exon-XM_011244881.4-43;Parent=rna-XM_011244881.4;Dbxref=GeneID:105445,GenBank:XM_011244881.4,MGI:MGI:106321;gbkey=mRNA;gene=Dock9;product=dedicator of cytokinesis 9%2C transcript variant X7;transcript_id=XM_011244881.4;extra_copy_number=0
CM058254.1	Liftoff	exon	166451956	166452069	.	-	.	ID=exon-XM_011244881.4-42;Parent=rna-XM_011244881.4;Dbxref=GeneID:105445,GenBank:XM_011244881.4,MGI:MGI:106321;gbkey=mRNA;gene=Dock9;product=dedicator of cytokinesis 9%2C transcript variant X7;transcript_id=XM_011244881.4;extra_copy_number=0
CM058254.1	Liftoff	exon	166453982	166454164	.	-	.	ID=exon-XM_011244881.4-41;Parent=rna-XM_011244881.4;Dbxref=GeneID:105445,GenBank:XM_011244881.4,MGI:MGI:106321;gbkey=mRNA;gene=Dock9;product=dedicator of cytokinesis 9%2C transcript variant X7;transcript_id=XM_011244881.4;extra_copy_number=0
CM058254.1	Liftoff	exon	166454286	166454423	.	-	.	ID=exon-XM_011244881.4-40;Parent=rna-XM_011244881.4;Dbxref=GeneID:105445,GenBank:XM_011244881.4,MGI:MGI:106321;gbkey=mRNA;gene=Dock9;product=dedicator of cytokinesis 9%2C transcript variant X7;transcript_id=XM_011244881.4;extra_copy_number=0
CM058254.1	Liftoff	exon	166456851	166456966	.	-	.	ID=exon-XM_011244881.4-39;Parent=rna-XM_011244881.4;Dbxref=GeneID:105445,GenBank:XM_011244881.4,MGI:MGI:106321;gbkey=mRNA;gene=Dock9;product=dedicator of cytokinesis 9%2C transcript variant X7;transcript_id=XM_011244881.4;extra_copy_number=0
CM058254.1	Liftoff	exon	166462436	166462572	.	-	.	ID=exon-XM_011244881.4-38;Parent=rna-XM_011244881.4;Dbxref=GeneID:105445,GenBank:XM_011244881.4,MGI:MGI:106321;gbkey=mRNA;gene=Dock9;product=dedicator of cytokinesis 9%2C transcript variant X7;transcript_id=XM_011244881.4;extra_copy_number=0
CM058254.1	Liftoff	exon	166464964	166465011	.	-	.	ID=exon-XM_011244881.4-37;Parent=rna-XM_011244881.4;Dbxref=GeneID:105445,GenBank:XM_011244881.4,MGI:MGI:106321;gbkey=mRNA;gene=Dock9;product=dedicator of cytokinesis 9%2C transcript variant X7;transcript_id=XM_011244881.4;extra_copy_number=0
CM058254.1	Liftoff	exon	166466170	166466236	.	-	.	ID=exon-XM_011244881.4-36;Parent=rna-XM_011244881.4;Dbxref=GeneID:105445,GenBank:XM_011244881.4,MGI:MGI:106321;gbkey=mRNA;gene=Dock9;product=dedicator of cytokinesis 9%2C transcript variant X7;transcript_id=XM_011244881.4;extra_copy_number=0
CM058254.1	Liftoff	exon	166468270	166468384	.	-	.	ID=exon-XM_011244881.4-35;Parent=rna-XM_011244881.4;Dbxref=GeneID:105445,GenBank:XM_011244881.4,MGI:MGI:106321;gbkey=mRNA;gene=Dock9;product=dedicator of cytokinesis 9%2C transcript variant X7;transcript_id=XM_011244881.4;extra_copy_number=0
CM058254.1	Liftoff	exon	166470316	166470449	.	-	.	ID=exon-XM_011244881.4-34;Parent=rna-XM_011244881.4;Dbxref=GeneID:105445,GenBank:XM_011244881.4,MGI:MGI:106321;gbkey=mRNA;gene=Dock9;product=dedicator of cytokinesis 9%2C transcript variant X7;transcript_id=XM_011244881.4;extra_copy_number=0
CM058254.1	Liftoff	exon	166475800	166475917	.	-	.	ID=exon-XM_011244881.4-33;Parent=rna-XM_011244881.4;Dbxref=GeneID:105445,GenBank:XM_011244881.4,MGI:MGI:106321;gbkey=mRNA;gene=Dock9;product=dedicator of cytokinesis 9%2C transcript variant X7;transcript_id=XM_011244881.4;extra_copy_number=0
CM058254.1	Liftoff	exon	166477439	166477552	.	-	.	ID=exon-XM_011244881.4-32;Parent=rna-XM_011244881.4;Dbxref=GeneID:105445,GenBank:XM_011244881.4,MGI:MGI:106321;gbkey=mRNA;gene=Dock9;product=dedicator of cytokinesis 9%2C transcript variant X7;transcript_id=XM_011244881.4;extra_copy_number=0
CM058254.1	Liftoff	exon	166477729	166477907	.	-	.	ID=exon-XM_011244881.4-31;Parent=rna-XM_011244881.4;Dbxref=GeneID:105445,GenBank:XM_011244881.4,MGI:MGI:106321;gbkey=mRNA;gene=Dock9;product=dedicator of cytokinesis 9%2C transcript variant X7;transcript_id=XM_011244881.4;extra_copy_number=0
CM058254.1	Liftoff	exon	166479784	166479895	.	-	.	ID=exon-XM_011244881.4-30;Parent=rna-XM_011244881.4;Dbxref=GeneID:105445,GenBank:XM_011244881.4,MGI:MGI:106321;gbkey=mRNA;gene=Dock9;product=dedicator of cytokinesis 9%2C transcript variant X7;transcript_id=XM_011244881.4;extra_copy_number=0
CM058254.1	Liftoff	exon	166480390	166480473	.	-	.	ID=exon-XM_011244881.4-29;Parent=rna-XM_011244881.4;Dbxref=GeneID:105445,GenBank:XM_011244881.4,MGI:MGI:106321;gbkey=mRNA;gene=Dock9;product=dedicator of cytokinesis 9%2C transcript variant X7;transcript_id=XM_011244881.4;extra_copy_number=0
CM058254.1	Liftoff	exon	166480651	166480797	.	-	.	ID=exon-XM_011244881.4-28;Parent=rna-XM_011244881.4;Dbxref=GeneID:105445,GenBank:XM_011244881.4,MGI:MGI:106321;gbkey=mRNA;gene=Dock9;product=dedicator of cytokinesis 9%2C transcript variant X7;transcript_id=XM_011244881.4;extra_copy_number=0
CM058254.1	Liftoff	exon	166490091	166490162	.	-	.	ID=exon-XM_011244881.4-27;Parent=rna-XM_011244881.4;Dbxref=GeneID:105445,GenBank:XM_011244881.4,MGI:MGI:106321;gbkey=mRNA;gene=Dock9;product=dedicator of cytokinesis 9%2C transcript variant X7;transcript_id=XM_011244881.4;extra_copy_number=0
CM058254.1	Liftoff	exon	166491927	166492052	.	-	.	ID=exon-XM_011244881.4-26;Parent=rna-XM_011244881.4;Dbxref=GeneID:105445,GenBank:XM_011244881.4,MGI:MGI:106321;gbkey=mRNA;gene=Dock9;product=dedicator of cytokinesis 9%2C transcript variant X7;transcript_id=XM_011244881.4;extra_copy_number=0
CM058254.1	Liftoff	exon	166492914	166492983	.	-	.	ID=exon-XM_011244881.4-25;Parent=rna-XM_011244881.4;Dbxref=GeneID:105445,GenBank:XM_011244881.4,MGI:MGI:106321;gbkey=mRNA;gene=Dock9;product=dedicator of cytokinesis 9%2C transcript variant X7;transcript_id=XM_011244881.4;extra_copy_number=0
CM058254.1	Liftoff	exon	166493478	166493593	.	-	.	ID=exon-XM_011244881.4-24;Parent=rna-XM_011244881.4;Dbxref=GeneID:105445,GenBank:XM_011244881.4,MGI:MGI:106321;gbkey=mRNA;gene=Dock9;product=dedicator of cytokinesis 9%2C transcript variant X7;transcript_id=XM_011244881.4;extra_copy_number=0
CM058254.1	Liftoff	exon	166495788	166495877	.	-	.	ID=exon-XM_011244881.4-23;Parent=rna-XM_011244881.4;Dbxref=GeneID:105445,GenBank:XM_011244881.4,MGI:MGI:106321;gbkey=mRNA;gene=Dock9;product=dedicator of cytokinesis 9%2C transcript variant X7;transcript_id=XM_011244881.4;extra_copy_number=0
CM058254.1	Liftoff	exon	166496545	166496631	.	-	.	ID=exon-XM_011244881.4-22;Parent=rna-XM_011244881.4;Dbxref=GeneID:105445,GenBank:XM_011244881.4,MGI:MGI:106321;gbkey=mRNA;gene=Dock9;product=dedicator of cytokinesis 9%2C transcript variant X7;transcript_id=XM_011244881.4;extra_copy_number=0
CM058254.1	Liftoff	exon	166497459	166497580	.	-	.	ID=exon-XM_011244881.4-21;Parent=rna-XM_011244881.4;Dbxref=GeneID:105445,GenBank:XM_011244881.4,MGI:MGI:106321;gbkey=mRNA;gene=Dock9;product=dedicator of cytokinesis 9%2C transcript variant X7;transcript_id=XM_011244881.4;extra_copy_number=0
CM058254.1	Liftoff	exon	166497937	166498060	.	-	.	ID=exon-XM_011244881.4-20;Parent=rna-XM_011244881.4;Dbxref=GeneID:105445,GenBank:XM_011244881.4,MGI:MGI:106321;gbkey=mRNA;gene=Dock9;product=dedicator of cytokinesis 9%2C transcript variant X7;transcript_id=XM_011244881.4;extra_copy_number=0
CM058254.1	Liftoff	exon	166498434	166498526	.	-	.	ID=exon-XM_011244881.4-19;Parent=rna-XM_011244881.4;Dbxref=GeneID:105445,GenBank:XM_011244881.4,MGI:MGI:106321;gbkey=mRNA;gene=Dock9;product=dedicator of cytokinesis 9%2C transcript variant X7;transcript_id=XM_011244881.4;extra_copy_number=0
CM058254.1	Liftoff	exon	166499151	166499216	.	-	.	ID=exon-XM_011244881.4-18;Parent=rna-XM_011244881.4;Dbxref=GeneID:105445,GenBank:XM_011244881.4,MGI:MGI:106321;gbkey=mRNA;gene=Dock9;product=dedicator of cytokinesis 9%2C transcript variant X7;transcript_id=XM_011244881.4;extra_copy_number=0
CM058254.1	Liftoff	exon	166499367	166499554	.	-	.	ID=exon-XM_011244881.4-17;Parent=rna-XM_011244881.4;Dbxref=GeneID:105445,GenBank:XM_011244881.4,MGI:MGI:106321;gbkey=mRNA;gene=Dock9;product=dedicator of cytokinesis 9%2C transcript variant X7;transcript_id=XM_011244881.4;extra_copy_number=0
CM058254.1	Liftoff	exon	166499644	166499723	.	-	.	ID=exon-XM_011244881.4-16;Parent=rna-XM_011244881.4;Dbxref=GeneID:105445,GenBank:XM_011244881.4,MGI:MGI:106321;gbkey=mRNA;gene=Dock9;product=dedicator of cytokinesis 9%2C transcript variant X7;transcript_id=XM_011244881.4;extra_copy_number=0
CM058254.1	Liftoff	exon	166505142	166505264	.	-	.	ID=exon-XM_011244881.4-15;Parent=rna-XM_011244881.4;Dbxref=GeneID:105445,GenBank:XM_011244881.4,MGI:MGI:106321;gbkey=mRNA;gene=Dock9;product=dedicator of cytokinesis 9%2C transcript variant X7;transcript_id=XM_011244881.4;extra_copy_number=0
CM058254.1	Liftoff	exon	166505795	166505877	.	-	.	ID=exon-XM_011244881.4-14;Parent=rna-XM_011244881.4;Dbxref=GeneID:105445,GenBank:XM_011244881.4,MGI:MGI:106321;gbkey=mRNA;gene=Dock9;product=dedicator of cytokinesis 9%2C transcript variant X7;transcript_id=XM_011244881.4;extra_copy_number=0
CM058254.1	Liftoff	exon	166510107	166510229	.	-	.	ID=exon-XM_011244881.4-13;Parent=rna-XM_011244881.4;Dbxref=GeneID:105445,GenBank:XM_011244881.4,MGI:MGI:106321;gbkey=mRNA;gene=Dock9;product=dedicator of cytokinesis 9%2C transcript variant X7;transcript_id=XM_011244881.4;extra_copy_number=0
CM058254.1	Liftoff	exon	166510602	166510799	.	-	.	ID=exon-XM_011244881.4-12;Parent=rna-XM_011244881.4;Dbxref=GeneID:105445,GenBank:XM_011244881.4,MGI:MGI:106321;gbkey=mRNA;gene=Dock9;product=dedicator of cytokinesis 9%2C transcript variant X7;transcript_id=XM_011244881.4;extra_copy_number=0
CM058254.1	Liftoff	exon	166512118	166512258	.	-	.	ID=exon-XM_011244881.4-11;Parent=rna-XM_011244881.4;Dbxref=GeneID:105445,GenBank:XM_011244881.4,MGI:MGI:106321;gbkey=mRNA;gene=Dock9;product=dedicator of cytokinesis 9%2C transcript variant X7;transcript_id=XM_011244881.4;extra_copy_number=0
CM058254.1	Liftoff	exon	166513761	166513835	.	-	.	ID=exon-XM_011244881.4-10;Parent=rna-XM_011244881.4;Dbxref=GeneID:105445,GenBank:XM_011244881.4,MGI:MGI:106321;gbkey=mRNA;gene=Dock9;product=dedicator of cytokinesis 9%2C transcript variant X7;transcript_id=XM_011244881.4;extra_copy_number=0
CM058254.1	Liftoff	exon	166522390	166522457	.	-	.	ID=exon-XM_011244881.4-9;Parent=rna-XM_011244881.4;Dbxref=GeneID:105445,GenBank:XM_011244881.4,MGI:MGI:106321;gbkey=mRNA;gene=Dock9;product=dedicator of cytokinesis 9%2C transcript variant X7;transcript_id=XM_011244881.4;extra_copy_number=0
CM058254.1	Liftoff	exon	166523611	166523785	.	-	.	ID=exon-XM_011244881.4-8;Parent=rna-XM_011244881.4;Dbxref=GeneID:105445,GenBank:XM_011244881.4,MGI:MGI:106321;gbkey=mRNA;gene=Dock9;product=dedicator of cytokinesis 9%2C transcript variant X7;transcript_id=XM_011244881.4;extra_copy_number=0
CM058254.1	Liftoff	exon	166528144	166528278	.	-	.	ID=exon-XM_011244881.4-7;Parent=rna-XM_011244881.4;Dbxref=GeneID:105445,GenBank:XM_011244881.4,MGI:MGI:106321;gbkey=mRNA;gene=Dock9;product=dedicator of cytokinesis 9%2C transcript variant X7;transcript_id=XM_011244881.4;extra_copy_number=0
CM058254.1	Liftoff	exon	166529352	166529447	.	-	.	ID=exon-XM_011244881.4-6;Parent=rna-XM_011244881.4;Dbxref=GeneID:105445,GenBank:XM_011244881.4,MGI:MGI:106321;gbkey=mRNA;gene=Dock9;product=dedicator of cytokinesis 9%2C transcript variant X7;transcript_id=XM_011244881.4;extra_copy_number=0
CM058254.1	Liftoff	exon	166531075	166531144	.	-	.	ID=exon-XM_011244881.4-5;Parent=rna-XM_011244881.4;Dbxref=GeneID:105445,GenBank:XM_011244881.4,MGI:MGI:106321;gbkey=mRNA;gene=Dock9;product=dedicator of cytokinesis 9%2C transcript variant X7;transcript_id=XM_011244881.4;extra_copy_number=0
CM058254.1	Liftoff	exon	166533153	166533235	.	-	.	ID=exon-XM_011244881.4-4;Parent=rna-XM_011244881.4;Dbxref=GeneID:105445,GenBank:XM_011244881.4,MGI:MGI:106321;gbkey=mRNA;gene=Dock9;product=dedicator of cytokinesis 9%2C transcript variant X7;transcript_id=XM_011244881.4;extra_copy_number=0
CM058254.1	Liftoff	exon	166539052	166539141	.	-	.	ID=exon-XM_011244881.4-3;Parent=rna-XM_011244881.4;Dbxref=GeneID:105445,GenBank:XM_011244881.4,MGI:MGI:106321;gbkey=mRNA;gene=Dock9;product=dedicator of cytokinesis 9%2C transcript variant X7;transcript_id=XM_011244881.4;extra_copy_number=0
CM058254.1	Liftoff	exon	166551989	166552105	.	-	.	ID=exon-XM_011244881.4-2;Parent=rna-XM_011244881.4;Dbxref=GeneID:105445,GenBank:XM_011244881.4,MGI:MGI:106321;gbkey=mRNA;gene=Dock9;product=dedicator of cytokinesis 9%2C transcript variant X7;transcript_id=XM_011244881.4;extra_copy_number=0
CM058254.1	Liftoff	exon	166668262	166671825	.	-	.	ID=exon-XM_011244881.4-1;Parent=rna-XM_011244881.4;Dbxref=GeneID:105445,GenBank:XM_011244881.4,MGI:MGI:106321;gbkey=mRNA;gene=Dock9;product=dedicator of cytokinesis 9%2C transcript variant X7;transcript_id=XM_011244881.4;extra_copy_number=0
CM058254.1	Liftoff	CDS	166414125	166414247	.	-	.	ID=cds-XP_011243183.1;Parent=rna-XM_011244881.4;Dbxref=GeneID:105445,GenBank:XP_011243183.1,MGI:MGI:106321;Name=XP_011243183.1;gbkey=CDS;gene=Dock9;product=dedicator of cytokinesis protein 9 isoform X4;protein_id=XP_011243183.1;extra_copy_number=0
CM058254.1	Liftoff	CDS	166416594	166416732	.	-	.	ID=cds-XP_011243183.1;Parent=rna-XM_011244881.4;Dbxref=GeneID:105445,GenBank:XP_011243183.1,MGI:MGI:106321;Name=XP_011243183.1;gbkey=CDS;gene=Dock9;product=dedicator of cytokinesis protein 9 isoform X4;protein_id=XP_011243183.1;extra_copy_number=0
CM058254.1	Liftoff	CDS	166417184	166417284	.	-	.	ID=cds-XP_011243183.1;Parent=rna-XM_011244881.4;Dbxref=GeneID:105445,GenBank:XP_011243183.1,MGI:MGI:106321;Name=XP_011243183.1;gbkey=CDS;gene=Dock9;product=dedicator of cytokinesis protein 9 isoform X4;protein_id=XP_011243183.1;extra_copy_number=0
CM058254.1	Liftoff	CDS	166420822	166421012	.	-	.	ID=cds-XP_011243183.1;Parent=rna-XM_011244881.4;Dbxref=GeneID:105445,GenBank:XP_011243183.1,MGI:MGI:106321;Name=XP_011243183.1;gbkey=CDS;gene=Dock9;product=dedicator of cytokinesis protein 9 isoform X4;protein_id=XP_011243183.1;extra_copy_number=0
CM058254.1	Liftoff	CDS	166425744	166425954	.	-	.	ID=cds-XP_011243183.1;Parent=rna-XM_011244881.4;Dbxref=GeneID:105445,GenBank:XP_011243183.1,MGI:MGI:106321;Name=XP_011243183.1;gbkey=CDS;gene=Dock9;product=dedicator of cytokinesis protein 9 isoform X4;protein_id=XP_011243183.1;extra_copy_number=0
CM058254.1	Liftoff	CDS	166429611	166429757	.	-	.	ID=cds-XP_011243183.1;Parent=rna-XM_011244881.4;Dbxref=GeneID:105445,GenBank:XP_011243183.1,MGI:MGI:106321;Name=XP_011243183.1;gbkey=CDS;gene=Dock9;product=dedicator of cytokinesis protein 9 isoform X4;protein_id=XP_011243183.1;extra_copy_number=0
CM058254.1	Liftoff	CDS	166430549	166430584	.	-	.	ID=cds-XP_011243183.1;Parent=rna-XM_011244881.4;Dbxref=GeneID:105445,GenBank:XP_011243183.1,MGI:MGI:106321;Name=XP_011243183.1;gbkey=CDS;gene=Dock9;product=dedicator of cytokinesis protein 9 isoform X4;protein_id=XP_011243183.1;extra_copy_number=0
CM058254.1	Liftoff	CDS	166431019	166431024	.	-	.	ID=cds-XP_011243183.1;Parent=rna-XM_011244881.4;Dbxref=GeneID:105445,GenBank:XP_011243183.1,MGI:MGI:106321;Name=XP_011243183.1;gbkey=CDS;gene=Dock9;product=dedicator of cytokinesis protein 9 isoform X4;protein_id=XP_011243183.1;extra_copy_number=0
CM058254.1	Liftoff	CDS	166431214	166431327	.	-	.	ID=cds-XP_011243183.1;Parent=rna-XM_011244881.4;Dbxref=GeneID:105445,GenBank:XP_011243183.1,MGI:MGI:106321;Name=XP_011243183.1;gbkey=CDS;gene=Dock9;product=dedicator of cytokinesis protein 9 isoform X4;protein_id=XP_011243183.1;extra_copy_number=0
CM058254.1	Liftoff	CDS	166432679	166432801	.	-	.	ID=cds-XP_011243183.1;Parent=rna-XM_011244881.4;Dbxref=GeneID:105445,GenBank:XP_011243183.1,MGI:MGI:106321;Name=XP_011243183.1;gbkey=CDS;gene=Dock9;product=dedicator of cytokinesis protein 9 isoform X4;protein_id=XP_011243183.1;extra_copy_number=0
CM058254.1	Liftoff	CDS	166446537	166446643	.	-	.	ID=cds-XP_011243183.1;Parent=rna-XM_011244881.4;Dbxref=GeneID:105445,GenBank:XP_011243183.1,MGI:MGI:106321;Name=XP_011243183.1;gbkey=CDS;gene=Dock9;product=dedicator of cytokinesis protein 9 isoform X4;protein_id=XP_011243183.1;extra_copy_number=0
CM058254.1	Liftoff	CDS	166447971	166448048	.	-	.	ID=cds-XP_011243183.1;Parent=rna-XM_011244881.4;Dbxref=GeneID:105445,GenBank:XP_011243183.1,MGI:MGI:106321;Name=XP_011243183.1;gbkey=CDS;gene=Dock9;product=dedicator of cytokinesis protein 9 isoform X4;protein_id=XP_011243183.1;extra_copy_number=0
CM058254.1	Liftoff	CDS	166448779	166448836	.	-	.	ID=cds-XP_011243183.1;Parent=rna-XM_011244881.4;Dbxref=GeneID:105445,GenBank:XP_011243183.1,MGI:MGI:106321;Name=XP_011243183.1;gbkey=CDS;gene=Dock9;product=dedicator of cytokinesis protein 9 isoform X4;protein_id=XP_011243183.1;extra_copy_number=0
CM058254.1	Liftoff	CDS	166451109	166451324	.	-	.	ID=cds-XP_011243183.1;Parent=rna-XM_011244881.4;Dbxref=GeneID:105445,GenBank:XP_011243183.1,MGI:MGI:106321;Name=XP_011243183.1;gbkey=CDS;gene=Dock9;product=dedicator of cytokinesis protein 9 isoform X4;protein_id=XP_011243183.1;extra_copy_number=0
CM058254.1	Liftoff	CDS	166451956	166452069	.	-	.	ID=cds-XP_011243183.1;Parent=rna-XM_011244881.4;Dbxref=GeneID:105445,GenBank:XP_011243183.1,MGI:MGI:106321;Name=XP_011243183.1;gbkey=CDS;gene=Dock9;product=dedicator of cytokinesis protein 9 isoform X4;protein_id=XP_011243183.1;extra_copy_number=0
CM058254.1	Liftoff	CDS	166453982	166454164	.	-	.	ID=cds-XP_011243183.1;Parent=rna-XM_011244881.4;Dbxref=GeneID:105445,GenBank:XP_011243183.1,MGI:MGI:106321;Name=XP_011243183.1;gbkey=CDS;gene=Dock9;product=dedicator of cytokinesis protein 9 isoform X4;protein_id=XP_011243183.1;extra_copy_number=0
CM058254.1	Liftoff	CDS	166454286	166454423	.	-	.	ID=cds-XP_011243183.1;Parent=rna-XM_011244881.4;Dbxref=GeneID:105445,GenBank:XP_011243183.1,MGI:MGI:106321;Name=XP_011243183.1;gbkey=CDS;gene=Dock9;product=dedicator of cytokinesis protein 9 isoform X4;protein_id=XP_011243183.1;extra_copy_number=0
CM058254.1	Liftoff	CDS	166456851	166456966	.	-	.	ID=cds-XP_011243183.1;Parent=rna-XM_011244881.4;Dbxref=GeneID:105445,GenBank:XP_011243183.1,MGI:MGI:106321;Name=XP_011243183.1;gbkey=CDS;gene=Dock9;product=dedicator of cytokinesis protein 9 isoform X4;protein_id=XP_011243183.1;extra_copy_number=0
CM058254.1	Liftoff	CDS	166462436	166462572	.	-	.	ID=cds-XP_011243183.1;Parent=rna-XM_011244881.4;Dbxref=GeneID:105445,GenBank:XP_011243183.1,MGI:MGI:106321;Name=XP_011243183.1;gbkey=CDS;gene=Dock9;product=dedicator of cytokinesis protein 9 isoform X4;protein_id=XP_011243183.1;extra_copy_number=0
CM058254.1	Liftoff	CDS	166464964	166465011	.	-	.	ID=cds-XP_011243183.1;Parent=rna-XM_011244881.4;Dbxref=GeneID:105445,GenBank:XP_011243183.1,MGI:MGI:106321;Name=XP_011243183.1;gbkey=CDS;gene=Dock9;product=dedicator of cytokinesis protein 9 isoform X4;protein_id=XP_011243183.1;extra_copy_number=0
CM058254.1	Liftoff	CDS	166466170	166466236	.	-	.	ID=cds-XP_011243183.1;Parent=rna-XM_011244881.4;Dbxref=GeneID:105445,GenBank:XP_011243183.1,MGI:MGI:106321;Name=XP_011243183.1;gbkey=CDS;gene=Dock9;product=dedicator of cytokinesis protein 9 isoform X4;protein_id=XP_011243183.1;extra_copy_number=0
CM058254.1	Liftoff	CDS	166468270	166468384	.	-	.	ID=cds-XP_011243183.1;Parent=rna-XM_011244881.4;Dbxref=GeneID:105445,GenBank:XP_011243183.1,MGI:MGI:106321;Name=XP_011243183.1;gbkey=CDS;gene=Dock9;product=dedicator of cytokinesis protein 9 isoform X4;protein_id=XP_011243183.1;extra_copy_number=0
CM058254.1	Liftoff	CDS	166470316	166470449	.	-	.	ID=cds-XP_011243183.1;Parent=rna-XM_011244881.4;Dbxref=GeneID:105445,GenBank:XP_011243183.1,MGI:MGI:106321;Name=XP_011243183.1;gbkey=CDS;gene=Dock9;product=dedicator of cytokinesis protein 9 isoform X4;protein_id=XP_011243183.1;extra_copy_number=0
CM058254.1	Liftoff	CDS	166475800	166475917	.	-	.	ID=cds-XP_011243183.1;Parent=rna-XM_011244881.4;Dbxref=GeneID:105445,GenBank:XP_011243183.1,MGI:MGI:106321;Name=XP_011243183.1;gbkey=CDS;gene=Dock9;product=dedicator of cytokinesis protein 9 isoform X4;protein_id=XP_011243183.1;extra_copy_number=0
CM058254.1	Liftoff	CDS	166477439	166477552	.	-	.	ID=cds-XP_011243183.1;Parent=rna-XM_011244881.4;Dbxref=GeneID:105445,GenBank:XP_011243183.1,MGI:MGI:106321;Name=XP_011243183.1;gbkey=CDS;gene=Dock9;product=dedicator of cytokinesis protein 9 isoform X4;protein_id=XP_011243183.1;extra_copy_number=0
CM058254.1	Liftoff	CDS	166477729	166477907	.	-	.	ID=cds-XP_011243183.1;Parent=rna-XM_011244881.4;Dbxref=GeneID:105445,GenBank:XP_011243183.1,MGI:MGI:106321;Name=XP_011243183.1;gbkey=CDS;gene=Dock9;product=dedicator of cytokinesis protein 9 isoform X4;protein_id=XP_011243183.1;extra_copy_number=0
CM058254.1	Liftoff	CDS	166479784	166479895	.	-	.	ID=cds-XP_011243183.1;Parent=rna-XM_011244881.4;Dbxref=GeneID:105445,GenBank:XP_011243183.1,MGI:MGI:106321;Name=XP_011243183.1;gbkey=CDS;gene=Dock9;product=dedicator of cytokinesis protein 9 isoform X4;protein_id=XP_011243183.1;extra_copy_number=0
CM058254.1	Liftoff	CDS	166480390	166480473	.	-	.	ID=cds-XP_011243183.1;Parent=rna-XM_011244881.4;Dbxref=GeneID:105445,GenBank:XP_011243183.1,MGI:MGI:106321;Name=XP_011243183.1;gbkey=CDS;gene=Dock9;product=dedicator of cytokinesis protein 9 isoform X4;protein_id=XP_011243183.1;extra_copy_number=0
CM058254.1	Liftoff	CDS	166480651	166480797	.	-	.	ID=cds-XP_011243183.1;Parent=rna-XM_011244881.4;Dbxref=GeneID:105445,GenBank:XP_011243183.1,MGI:MGI:106321;Name=XP_011243183.1;gbkey=CDS;gene=Dock9;product=dedicator of cytokinesis protein 9 isoform X4;protein_id=XP_011243183.1;extra_copy_number=0
CM058254.1	Liftoff	CDS	166490091	166490162	.	-	.	ID=cds-XP_011243183.1;Parent=rna-XM_011244881.4;Dbxref=GeneID:105445,GenBank:XP_011243183.1,MGI:MGI:106321;Name=XP_011243183.1;gbkey=CDS;gene=Dock9;product=dedicator of cytokinesis protein 9 isoform X4;protein_id=XP_011243183.1;extra_copy_number=0
CM058254.1	Liftoff	CDS	166491927	166492052	.	-	.	ID=cds-XP_011243183.1;Parent=rna-XM_011244881.4;Dbxref=GeneID:105445,GenBank:XP_011243183.1,MGI:MGI:106321;Name=XP_011243183.1;gbkey=CDS;gene=Dock9;product=dedicator of cytokinesis protein 9 isoform X4;protein_id=XP_011243183.1;extra_copy_number=0
CM058254.1	Liftoff	CDS	166492914	166492983	.	-	.	ID=cds-XP_011243183.1;Parent=rna-XM_011244881.4;Dbxref=GeneID:105445,GenBank:XP_011243183.1,MGI:MGI:106321;Name=XP_011243183.1;gbkey=CDS;gene=Dock9;product=dedicator of cytokinesis protein 9 isoform X4;protein_id=XP_011243183.1;extra_copy_number=0
CM058254.1	Liftoff	CDS	166493478	166493593	.	-	.	ID=cds-XP_011243183.1;Parent=rna-XM_011244881.4;Dbxref=GeneID:105445,GenBank:XP_011243183.1,MGI:MGI:106321;Name=XP_011243183.1;gbkey=CDS;gene=Dock9;product=dedicator of cytokinesis protein 9 isoform X4;protein_id=XP_011243183.1;extra_copy_number=0
CM058254.1	Liftoff	CDS	166495788	166495877	.	-	.	ID=cds-XP_011243183.1;Parent=rna-XM_011244881.4;Dbxref=GeneID:105445,GenBank:XP_011243183.1,MGI:MGI:106321;Name=XP_011243183.1;gbkey=CDS;gene=Dock9;product=dedicator of cytokinesis protein 9 isoform X4;protein_id=XP_011243183.1;extra_copy_number=0
CM058254.1	Liftoff	CDS	166496545	166496631	.	-	.	ID=cds-XP_011243183.1;Parent=rna-XM_011244881.4;Dbxref=GeneID:105445,GenBank:XP_011243183.1,MGI:MGI:106321;Name=XP_011243183.1;gbkey=CDS;gene=Dock9;product=dedicator of cytokinesis protein 9 isoform X4;protein_id=XP_011243183.1;extra_copy_number=0
CM058254.1	Liftoff	CDS	166497459	166497580	.	-	.	ID=cds-XP_011243183.1;Parent=rna-XM_011244881.4;Dbxref=GeneID:105445,GenBank:XP_011243183.1,MGI:MGI:106321;Name=XP_011243183.1;gbkey=CDS;gene=Dock9;product=dedicator of cytokinesis protein 9 isoform X4;protein_id=XP_011243183.1;extra_copy_number=0
CM058254.1	Liftoff	CDS	166497937	166498060	.	-	.	ID=cds-XP_011243183.1;Parent=rna-XM_011244881.4;Dbxref=GeneID:105445,GenBank:XP_011243183.1,MGI:MGI:106321;Name=XP_011243183.1;gbkey=CDS;gene=Dock9;product=dedicator of cytokinesis protein 9 isoform X4;protein_id=XP_011243183.1;extra_copy_number=0
CM058254.1	Liftoff	CDS	166498434	166498526	.	-	.	ID=cds-XP_011243183.1;Parent=rna-XM_011244881.4;Dbxref=GeneID:105445,GenBank:XP_011243183.1,MGI:MGI:106321;Name=XP_011243183.1;gbkey=CDS;gene=Dock9;product=dedicator of cytokinesis protein 9 isoform X4;protein_id=XP_011243183.1;extra_copy_number=0
CM058254.1	Liftoff	CDS	166499151	166499216	.	-	.	ID=cds-XP_011243183.1;Parent=rna-XM_011244881.4;Dbxref=GeneID:105445,GenBank:XP_011243183.1,MGI:MGI:106321;Name=XP_011243183.1;gbkey=CDS;gene=Dock9;product=dedicator of cytokinesis protein 9 isoform X4;protein_id=XP_011243183.1;extra_copy_number=0
CM058254.1	Liftoff	CDS	166499367	166499554	.	-	.	ID=cds-XP_011243183.1;Parent=rna-XM_011244881.4;Dbxref=GeneID:105445,GenBank:XP_011243183.1,MGI:MGI:106321;Name=XP_011243183.1;gbkey=CDS;gene=Dock9;product=dedicator of cytokinesis protein 9 isoform X4;protein_id=XP_011243183.1;extra_copy_number=0
CM058254.1	Liftoff	CDS	166499644	166499723	.	-	.	ID=cds-XP_011243183.1;Parent=rna-XM_011244881.4;Dbxref=GeneID:105445,GenBank:XP_011243183.1,MGI:MGI:106321;Name=XP_011243183.1;gbkey=CDS;gene=Dock9;product=dedicator of cytokinesis protein 9 isoform X4;protein_id=XP_011243183.1;extra_copy_number=0
CM058254.1	Liftoff	CDS	166505142	166505264	.	-	.	ID=cds-XP_011243183.1;Parent=rna-XM_011244881.4;Dbxref=GeneID:105445,GenBank:XP_011243183.1,MGI:MGI:106321;Name=XP_011243183.1;gbkey=CDS;gene=Dock9;product=dedicator of cytokinesis protein 9 isoform X4;protein_id=XP_011243183.1;extra_copy_number=0
CM058254.1	Liftoff	CDS	166505795	166505877	.	-	.	ID=cds-XP_011243183.1;Parent=rna-XM_011244881.4;Dbxref=GeneID:105445,GenBank:XP_011243183.1,MGI:MGI:106321;Name=XP_011243183.1;gbkey=CDS;gene=Dock9;product=dedicator of cytokinesis protein 9 isoform X4;protein_id=XP_011243183.1;extra_copy_number=0
CM058254.1	Liftoff	CDS	166510107	166510229	.	-	.	ID=cds-XP_011243183.1;Parent=rna-XM_011244881.4;Dbxref=GeneID:105445,GenBank:XP_011243183.1,MGI:MGI:106321;Name=XP_011243183.1;gbkey=CDS;gene=Dock9;product=dedicator of cytokinesis protein 9 isoform X4;protein_id=XP_011243183.1;extra_copy_number=0
CM058254.1	Liftoff	CDS	166510602	166510799	.	-	.	ID=cds-XP_011243183.1;Parent=rna-XM_011244881.4;Dbxref=GeneID:105445,GenBank:XP_011243183.1,MGI:MGI:106321;Name=XP_011243183.1;gbkey=CDS;gene=Dock9;product=dedicator of cytokinesis protein 9 isoform X4;protein_id=XP_011243183.1;extra_copy_number=0
CM058254.1	Liftoff	CDS	166512118	166512258	.	-	.	ID=cds-XP_011243183.1;Parent=rna-XM_011244881.4;Dbxref=GeneID:105445,GenBank:XP_011243183.1,MGI:MGI:106321;Name=XP_011243183.1;gbkey=CDS;gene=Dock9;product=dedicator of cytokinesis protein 9 isoform X4;protein_id=XP_011243183.1;extra_copy_number=0
CM058254.1	Liftoff	CDS	166513761	166513835	.	-	.	ID=cds-XP_011243183.1;Parent=rna-XM_011244881.4;Dbxref=GeneID:105445,GenBank:XP_011243183.1,MGI:MGI:106321;Name=XP_011243183.1;gbkey=CDS;gene=Dock9;product=dedicator of cytokinesis protein 9 isoform X4;protein_id=XP_011243183.1;extra_copy_number=0
CM058254.1	Liftoff	CDS	166522390	166522457	.	-	.	ID=cds-XP_011243183.1;Parent=rna-XM_011244881.4;Dbxref=GeneID:105445,GenBank:XP_011243183.1,MGI:MGI:106321;Name=XP_011243183.1;gbkey=CDS;gene=Dock9;product=dedicator of cytokinesis protein 9 isoform X4;protein_id=XP_011243183.1;extra_copy_number=0
CM058254.1	Liftoff	CDS	166523611	166523785	.	-	.	ID=cds-XP_011243183.1;Parent=rna-XM_011244881.4;Dbxref=GeneID:105445,GenBank:XP_011243183.1,MGI:MGI:106321;Name=XP_011243183.1;gbkey=CDS;gene=Dock9;product=dedicator of cytokinesis protein 9 isoform X4;protein_id=XP_011243183.1;extra_copy_number=0
CM058254.1	Liftoff	CDS	166528144	166528278	.	-	.	ID=cds-XP_011243183.1;Parent=rna-XM_011244881.4;Dbxref=GeneID:105445,GenBank:XP_011243183.1,MGI:MGI:106321;Name=XP_011243183.1;gbkey=CDS;gene=Dock9;product=dedicator of cytokinesis protein 9 isoform X4;protein_id=XP_011243183.1;extra_copy_number=0
CM058254.1	Liftoff	CDS	166529352	166529447	.	-	.	ID=cds-XP_011243183.1;Parent=rna-XM_011244881.4;Dbxref=GeneID:105445,GenBank:XP_011243183.1,MGI:MGI:106321;Name=XP_011243183.1;gbkey=CDS;gene=Dock9;product=dedicator of cytokinesis protein 9 isoform X4;protein_id=XP_011243183.1;extra_copy_number=0
CM058254.1	Liftoff	CDS	166531075	166531144	.	-	.	ID=cds-XP_011243183.1;Parent=rna-XM_011244881.4;Dbxref=GeneID:105445,GenBank:XP_011243183.1,MGI:MGI:106321;Name=XP_011243183.1;gbkey=CDS;gene=Dock9;product=dedicator of cytokinesis protein 9 isoform X4;protein_id=XP_011243183.1;extra_copy_number=0
CM058254.1	Liftoff	CDS	166533153	166533235	.	-	.	ID=cds-XP_011243183.1;Parent=rna-XM_011244881.4;Dbxref=GeneID:105445,GenBank:XP_011243183.1,MGI:MGI:106321;Name=XP_011243183.1;gbkey=CDS;gene=Dock9;product=dedicator of cytokinesis protein 9 isoform X4;protein_id=XP_011243183.1;extra_copy_number=0
CM058254.1	Liftoff	CDS	166539052	166539141	.	-	.	ID=cds-XP_011243183.1;Parent=rna-XM_011244881.4;Dbxref=GeneID:105445,GenBank:XP_011243183.1,MGI:MGI:106321;Name=XP_011243183.1;gbkey=CDS;gene=Dock9;product=dedicator of cytokinesis protein 9 isoform X4;protein_id=XP_011243183.1;extra_copy_number=0
CM058254.1	Liftoff	CDS	166551989	166552105	.	-	.	ID=cds-XP_011243183.1;Parent=rna-XM_011244881.4;Dbxref=GeneID:105445,GenBank:XP_011243183.1,MGI:MGI:106321;Name=XP_011243183.1;gbkey=CDS;gene=Dock9;product=dedicator of cytokinesis protein 9 isoform X4;protein_id=XP_011243183.1;extra_copy_number=0
CM058254.1	Liftoff	CDS	166668262	166668387	.	-	.	ID=cds-XP_011243183.1;Parent=rna-XM_011244881.4;Dbxref=GeneID:105445,GenBank:XP_011243183.1,MGI:MGI:106321;Name=XP_011243183.1;gbkey=CDS;gene=Dock9;product=dedicator of cytokinesis protein 9 isoform X4;protein_id=XP_011243183.1;extra_copy_number=0
CM058254.1	Liftoff	mRNA	166412659	166569853	.	-	.	ID=rna-XM_017315755.1;Parent=gene-Dock9;Dbxref=GeneID:105445,GenBank:XM_017315755.1,MGI:MGI:106321;Name=XM_017315755.1;gbkey=mRNA;gene=Dock9;model_evidence=Supporting evidence includes similarity to: 46 ESTs%2C 1 Protein%2C 817 long SRA reads%2C and 100%25 coverage of the annotated genomic feature by RNAseq alignments%2C including 15 samples with support for all annotated introns;product=dedicator of cytokinesis 9%2C transcript variant X8;transcript_id=XM_017315755.1;matches_ref_protein=True;valid_ORF=True;extra_copy_number=0
CM058254.1	Liftoff	exon	166412659	166414247	.	-	.	ID=exon-XM_017315755.1-56;Parent=rna-XM_017315755.1;Dbxref=GeneID:105445,GenBank:XM_017315755.1,MGI:MGI:106321;gbkey=mRNA;gene=Dock9;product=dedicator of cytokinesis 9%2C transcript variant X8;transcript_id=XM_017315755.1;extra_copy_number=0
CM058254.1	Liftoff	exon	166416594	166416732	.	-	.	ID=exon-XM_017315755.1-55;Parent=rna-XM_017315755.1;Dbxref=GeneID:105445,GenBank:XM_017315755.1,MGI:MGI:106321;gbkey=mRNA;gene=Dock9;product=dedicator of cytokinesis 9%2C transcript variant X8;transcript_id=XM_017315755.1;extra_copy_number=0
CM058254.1	Liftoff	exon	166417184	166417284	.	-	.	ID=exon-XM_017315755.1-54;Parent=rna-XM_017315755.1;Dbxref=GeneID:105445,GenBank:XM_017315755.1,MGI:MGI:106321;gbkey=mRNA;gene=Dock9;product=dedicator of cytokinesis 9%2C transcript variant X8;transcript_id=XM_017315755.1;extra_copy_number=0
CM058254.1	Liftoff	exon	166420822	166421012	.	-	.	ID=exon-XM_017315755.1-53;Parent=rna-XM_017315755.1;Dbxref=GeneID:105445,GenBank:XM_017315755.1,MGI:MGI:106321;gbkey=mRNA;gene=Dock9;product=dedicator of cytokinesis 9%2C transcript variant X8;transcript_id=XM_017315755.1;extra_copy_number=0
CM058254.1	Liftoff	exon	166425744	166425954	.	-	.	ID=exon-XM_017315755.1-52;Parent=rna-XM_017315755.1;Dbxref=GeneID:105445,GenBank:XM_017315755.1,MGI:MGI:106321;gbkey=mRNA;gene=Dock9;product=dedicator of cytokinesis 9%2C transcript variant X8;transcript_id=XM_017315755.1;extra_copy_number=0
CM058254.1	Liftoff	exon	166429611	166429757	.	-	.	ID=exon-XM_017315755.1-51;Parent=rna-XM_017315755.1;Dbxref=GeneID:105445,GenBank:XM_017315755.1,MGI:MGI:106321;gbkey=mRNA;gene=Dock9;product=dedicator of cytokinesis 9%2C transcript variant X8;transcript_id=XM_017315755.1;extra_copy_number=0
CM058254.1	Liftoff	exon	166430549	166430584	.	-	.	ID=exon-XM_017315755.1-50;Parent=rna-XM_017315755.1;Dbxref=GeneID:105445,GenBank:XM_017315755.1,MGI:MGI:106321;gbkey=mRNA;gene=Dock9;product=dedicator of cytokinesis 9%2C transcript variant X8;transcript_id=XM_017315755.1;extra_copy_number=0
CM058254.1	Liftoff	exon	166431019	166431024	.	-	.	ID=exon-XM_017315755.1-49;Parent=rna-XM_017315755.1;Dbxref=GeneID:105445,GenBank:XM_017315755.1,MGI:MGI:106321;gbkey=mRNA;gene=Dock9;product=dedicator of cytokinesis 9%2C transcript variant X8;transcript_id=XM_017315755.1;extra_copy_number=0
CM058254.1	Liftoff	exon	166431214	166431327	.	-	.	ID=exon-XM_017315755.1-48;Parent=rna-XM_017315755.1;Dbxref=GeneID:105445,GenBank:XM_017315755.1,MGI:MGI:106321;gbkey=mRNA;gene=Dock9;product=dedicator of cytokinesis 9%2C transcript variant X8;transcript_id=XM_017315755.1;extra_copy_number=0
CM058254.1	Liftoff	exon	166432679	166432801	.	-	.	ID=exon-XM_017315755.1-47;Parent=rna-XM_017315755.1;Dbxref=GeneID:105445,GenBank:XM_017315755.1,MGI:MGI:106321;gbkey=mRNA;gene=Dock9;product=dedicator of cytokinesis 9%2C transcript variant X8;transcript_id=XM_017315755.1;extra_copy_number=0
CM058254.1	Liftoff	exon	166446537	166446643	.	-	.	ID=exon-XM_017315755.1-46;Parent=rna-XM_017315755.1;Dbxref=GeneID:105445,GenBank:XM_017315755.1,MGI:MGI:106321;gbkey=mRNA;gene=Dock9;product=dedicator of cytokinesis 9%2C transcript variant X8;transcript_id=XM_017315755.1;extra_copy_number=0
CM058254.1	Liftoff	exon	166447971	166448048	.	-	.	ID=exon-XM_017315755.1-45;Parent=rna-XM_017315755.1;Dbxref=GeneID:105445,GenBank:XM_017315755.1,MGI:MGI:106321;gbkey=mRNA;gene=Dock9;product=dedicator of cytokinesis 9%2C transcript variant X8;transcript_id=XM_017315755.1;extra_copy_number=0
CM058254.1	Liftoff	exon	166448779	166448836	.	-	.	ID=exon-XM_017315755.1-44;Parent=rna-XM_017315755.1;Dbxref=GeneID:105445,GenBank:XM_017315755.1,MGI:MGI:106321;gbkey=mRNA;gene=Dock9;product=dedicator of cytokinesis 9%2C transcript variant X8;transcript_id=XM_017315755.1;extra_copy_number=0
CM058254.1	Liftoff	exon	166451109	166451324	.	-	.	ID=exon-XM_017315755.1-43;Parent=rna-XM_017315755.1;Dbxref=GeneID:105445,GenBank:XM_017315755.1,MGI:MGI:106321;gbkey=mRNA;gene=Dock9;product=dedicator of cytokinesis 9%2C transcript variant X8;transcript_id=XM_017315755.1;extra_copy_number=0
CM058254.1	Liftoff	exon	166451956	166452069	.	-	.	ID=exon-XM_017315755.1-42;Parent=rna-XM_017315755.1;Dbxref=GeneID:105445,GenBank:XM_017315755.1,MGI:MGI:106321;gbkey=mRNA;gene=Dock9;product=dedicator of cytokinesis 9%2C transcript variant X8;transcript_id=XM_017315755.1;extra_copy_number=0
CM058254.1	Liftoff	exon	166453982	166454164	.	-	.	ID=exon-XM_017315755.1-41;Parent=rna-XM_017315755.1;Dbxref=GeneID:105445,GenBank:XM_017315755.1,MGI:MGI:106321;gbkey=mRNA;gene=Dock9;product=dedicator of cytokinesis 9%2C transcript variant X8;transcript_id=XM_017315755.1;extra_copy_number=0
CM058254.1	Liftoff	exon	166454286	166454423	.	-	.	ID=exon-XM_017315755.1-40;Parent=rna-XM_017315755.1;Dbxref=GeneID:105445,GenBank:XM_017315755.1,MGI:MGI:106321;gbkey=mRNA;gene=Dock9;product=dedicator of cytokinesis 9%2C transcript variant X8;transcript_id=XM_017315755.1;extra_copy_number=0
CM058254.1	Liftoff	exon	166456851	166456966	.	-	.	ID=exon-XM_017315755.1-39;Parent=rna-XM_017315755.1;Dbxref=GeneID:105445,GenBank:XM_017315755.1,MGI:MGI:106321;gbkey=mRNA;gene=Dock9;product=dedicator of cytokinesis 9%2C transcript variant X8;transcript_id=XM_017315755.1;extra_copy_number=0
CM058254.1	Liftoff	exon	166462436	166462572	.	-	.	ID=exon-XM_017315755.1-38;Parent=rna-XM_017315755.1;Dbxref=GeneID:105445,GenBank:XM_017315755.1,MGI:MGI:106321;gbkey=mRNA;gene=Dock9;product=dedicator of cytokinesis 9%2C transcript variant X8;transcript_id=XM_017315755.1;extra_copy_number=0
CM058254.1	Liftoff	exon	166464964	166465011	.	-	.	ID=exon-XM_017315755.1-37;Parent=rna-XM_017315755.1;Dbxref=GeneID:105445,GenBank:XM_017315755.1,MGI:MGI:106321;gbkey=mRNA;gene=Dock9;product=dedicator of cytokinesis 9%2C transcript variant X8;transcript_id=XM_017315755.1;extra_copy_number=0
CM058254.1	Liftoff	exon	166466170	166466236	.	-	.	ID=exon-XM_017315755.1-36;Parent=rna-XM_017315755.1;Dbxref=GeneID:105445,GenBank:XM_017315755.1,MGI:MGI:106321;gbkey=mRNA;gene=Dock9;product=dedicator of cytokinesis 9%2C transcript variant X8;transcript_id=XM_017315755.1;extra_copy_number=0
CM058254.1	Liftoff	exon	166468270	166468384	.	-	.	ID=exon-XM_017315755.1-35;Parent=rna-XM_017315755.1;Dbxref=GeneID:105445,GenBank:XM_017315755.1,MGI:MGI:106321;gbkey=mRNA;gene=Dock9;product=dedicator of cytokinesis 9%2C transcript variant X8;transcript_id=XM_017315755.1;extra_copy_number=0
CM058254.1	Liftoff	exon	166470316	166470449	.	-	.	ID=exon-XM_017315755.1-34;Parent=rna-XM_017315755.1;Dbxref=GeneID:105445,GenBank:XM_017315755.1,MGI:MGI:106321;gbkey=mRNA;gene=Dock9;product=dedicator of cytokinesis 9%2C transcript variant X8;transcript_id=XM_017315755.1;extra_copy_number=0
CM058254.1	Liftoff	exon	166475800	166475917	.	-	.	ID=exon-XM_017315755.1-33;Parent=rna-XM_017315755.1;Dbxref=GeneID:105445,GenBank:XM_017315755.1,MGI:MGI:106321;gbkey=mRNA;gene=Dock9;product=dedicator of cytokinesis 9%2C transcript variant X8;transcript_id=XM_017315755.1;extra_copy_number=0
CM058254.1	Liftoff	exon	166477439	166477552	.	-	.	ID=exon-XM_017315755.1-32;Parent=rna-XM_017315755.1;Dbxref=GeneID:105445,GenBank:XM_017315755.1,MGI:MGI:106321;gbkey=mRNA;gene=Dock9;product=dedicator of cytokinesis 9%2C transcript variant X8;transcript_id=XM_017315755.1;extra_copy_number=0
CM058254.1	Liftoff	exon	166477729	166477907	.	-	.	ID=exon-XM_017315755.1-31;Parent=rna-XM_017315755.1;Dbxref=GeneID:105445,GenBank:XM_017315755.1,MGI:MGI:106321;gbkey=mRNA;gene=Dock9;product=dedicator of cytokinesis 9%2C transcript variant X8;transcript_id=XM_017315755.1;extra_copy_number=0
CM058254.1	Liftoff	exon	166479784	166479895	.	-	.	ID=exon-XM_017315755.1-30;Parent=rna-XM_017315755.1;Dbxref=GeneID:105445,GenBank:XM_017315755.1,MGI:MGI:106321;gbkey=mRNA;gene=Dock9;product=dedicator of cytokinesis 9%2C transcript variant X8;transcript_id=XM_017315755.1;extra_copy_number=0
CM058254.1	Liftoff	exon	166480390	166480473	.	-	.	ID=exon-XM_017315755.1-29;Parent=rna-XM_017315755.1;Dbxref=GeneID:105445,GenBank:XM_017315755.1,MGI:MGI:106321;gbkey=mRNA;gene=Dock9;product=dedicator of cytokinesis 9%2C transcript variant X8;transcript_id=XM_017315755.1;extra_copy_number=0
CM058254.1	Liftoff	exon	166480651	166480797	.	-	.	ID=exon-XM_017315755.1-28;Parent=rna-XM_017315755.1;Dbxref=GeneID:105445,GenBank:XM_017315755.1,MGI:MGI:106321;gbkey=mRNA;gene=Dock9;product=dedicator of cytokinesis 9%2C transcript variant X8;transcript_id=XM_017315755.1;extra_copy_number=0
CM058254.1	Liftoff	exon	166490091	166490162	.	-	.	ID=exon-XM_017315755.1-27;Parent=rna-XM_017315755.1;Dbxref=GeneID:105445,GenBank:XM_017315755.1,MGI:MGI:106321;gbkey=mRNA;gene=Dock9;product=dedicator of cytokinesis 9%2C transcript variant X8;transcript_id=XM_017315755.1;extra_copy_number=0
CM058254.1	Liftoff	exon	166491927	166492052	.	-	.	ID=exon-XM_017315755.1-26;Parent=rna-XM_017315755.1;Dbxref=GeneID:105445,GenBank:XM_017315755.1,MGI:MGI:106321;gbkey=mRNA;gene=Dock9;product=dedicator of cytokinesis 9%2C transcript variant X8;transcript_id=XM_017315755.1;extra_copy_number=0
CM058254.1	Liftoff	exon	166492914	166492983	.	-	.	ID=exon-XM_017315755.1-25;Parent=rna-XM_017315755.1;Dbxref=GeneID:105445,GenBank:XM_017315755.1,MGI:MGI:106321;gbkey=mRNA;gene=Dock9;product=dedicator of cytokinesis 9%2C transcript variant X8;transcript_id=XM_017315755.1;extra_copy_number=0
CM058254.1	Liftoff	exon	166493478	166493593	.	-	.	ID=exon-XM_017315755.1-24;Parent=rna-XM_017315755.1;Dbxref=GeneID:105445,GenBank:XM_017315755.1,MGI:MGI:106321;gbkey=mRNA;gene=Dock9;product=dedicator of cytokinesis 9%2C transcript variant X8;transcript_id=XM_017315755.1;extra_copy_number=0
CM058254.1	Liftoff	exon	166495788	166495877	.	-	.	ID=exon-XM_017315755.1-23;Parent=rna-XM_017315755.1;Dbxref=GeneID:105445,GenBank:XM_017315755.1,MGI:MGI:106321;gbkey=mRNA;gene=Dock9;product=dedicator of cytokinesis 9%2C transcript variant X8;transcript_id=XM_017315755.1;extra_copy_number=0
CM058254.1	Liftoff	exon	166496545	166496631	.	-	.	ID=exon-XM_017315755.1-22;Parent=rna-XM_017315755.1;Dbxref=GeneID:105445,GenBank:XM_017315755.1,MGI:MGI:106321;gbkey=mRNA;gene=Dock9;product=dedicator of cytokinesis 9%2C transcript variant X8;transcript_id=XM_017315755.1;extra_copy_number=0
CM058254.1	Liftoff	exon	166497459	166497580	.	-	.	ID=exon-XM_017315755.1-21;Parent=rna-XM_017315755.1;Dbxref=GeneID:105445,GenBank:XM_017315755.1,MGI:MGI:106321;gbkey=mRNA;gene=Dock9;product=dedicator of cytokinesis 9%2C transcript variant X8;transcript_id=XM_017315755.1;extra_copy_number=0
CM058254.1	Liftoff	exon	166497937	166498060	.	-	.	ID=exon-XM_017315755.1-20;Parent=rna-XM_017315755.1;Dbxref=GeneID:105445,GenBank:XM_017315755.1,MGI:MGI:106321;gbkey=mRNA;gene=Dock9;product=dedicator of cytokinesis 9%2C transcript variant X8;transcript_id=XM_017315755.1;extra_copy_number=0
CM058254.1	Liftoff	exon	166498434	166498526	.	-	.	ID=exon-XM_017315755.1-19;Parent=rna-XM_017315755.1;Dbxref=GeneID:105445,GenBank:XM_017315755.1,MGI:MGI:106321;gbkey=mRNA;gene=Dock9;product=dedicator of cytokinesis 9%2C transcript variant X8;transcript_id=XM_017315755.1;extra_copy_number=0
CM058254.1	Liftoff	exon	166499151	166499216	.	-	.	ID=exon-XM_017315755.1-18;Parent=rna-XM_017315755.1;Dbxref=GeneID:105445,GenBank:XM_017315755.1,MGI:MGI:106321;gbkey=mRNA;gene=Dock9;product=dedicator of cytokinesis 9%2C transcript variant X8;transcript_id=XM_017315755.1;extra_copy_number=0
CM058254.1	Liftoff	exon	166499367	166499554	.	-	.	ID=exon-XM_017315755.1-17;Parent=rna-XM_017315755.1;Dbxref=GeneID:105445,GenBank:XM_017315755.1,MGI:MGI:106321;gbkey=mRNA;gene=Dock9;product=dedicator of cytokinesis 9%2C transcript variant X8;transcript_id=XM_017315755.1;extra_copy_number=0
CM058254.1	Liftoff	exon	166499644	166499723	.	-	.	ID=exon-XM_017315755.1-16;Parent=rna-XM_017315755.1;Dbxref=GeneID:105445,GenBank:XM_017315755.1,MGI:MGI:106321;gbkey=mRNA;gene=Dock9;product=dedicator of cytokinesis 9%2C transcript variant X8;transcript_id=XM_017315755.1;extra_copy_number=0
CM058254.1	Liftoff	exon	166505142	166505264	.	-	.	ID=exon-XM_017315755.1-15;Parent=rna-XM_017315755.1;Dbxref=GeneID:105445,GenBank:XM_017315755.1,MGI:MGI:106321;gbkey=mRNA;gene=Dock9;product=dedicator of cytokinesis 9%2C transcript variant X8;transcript_id=XM_017315755.1;extra_copy_number=0
CM058254.1	Liftoff	exon	166505795	166505877	.	-	.	ID=exon-XM_017315755.1-14;Parent=rna-XM_017315755.1;Dbxref=GeneID:105445,GenBank:XM_017315755.1,MGI:MGI:106321;gbkey=mRNA;gene=Dock9;product=dedicator of cytokinesis 9%2C transcript variant X8;transcript_id=XM_017315755.1;extra_copy_number=0
CM058254.1	Liftoff	exon	166510107	166510229	.	-	.	ID=exon-XM_017315755.1-13;Parent=rna-XM_017315755.1;Dbxref=GeneID:105445,GenBank:XM_017315755.1,MGI:MGI:106321;gbkey=mRNA;gene=Dock9;product=dedicator of cytokinesis 9%2C transcript variant X8;transcript_id=XM_017315755.1;extra_copy_number=0
CM058254.1	Liftoff	exon	166510602	166510799	.	-	.	ID=exon-XM_017315755.1-12;Parent=rna-XM_017315755.1;Dbxref=GeneID:105445,GenBank:XM_017315755.1,MGI:MGI:106321;gbkey=mRNA;gene=Dock9;product=dedicator of cytokinesis 9%2C transcript variant X8;transcript_id=XM_017315755.1;extra_copy_number=0
CM058254.1	Liftoff	exon	166512118	166512258	.	-	.	ID=exon-XM_017315755.1-11;Parent=rna-XM_017315755.1;Dbxref=GeneID:105445,GenBank:XM_017315755.1,MGI:MGI:106321;gbkey=mRNA;gene=Dock9;product=dedicator of cytokinesis 9%2C transcript variant X8;transcript_id=XM_017315755.1;extra_copy_number=0
CM058254.1	Liftoff	exon	166513761	166513835	.	-	.	ID=exon-XM_017315755.1-10;Parent=rna-XM_017315755.1;Dbxref=GeneID:105445,GenBank:XM_017315755.1,MGI:MGI:106321;gbkey=mRNA;gene=Dock9;product=dedicator of cytokinesis 9%2C transcript variant X8;transcript_id=XM_017315755.1;extra_copy_number=0
CM058254.1	Liftoff	exon	166522390	166522457	.	-	.	ID=exon-XM_017315755.1-9;Parent=rna-XM_017315755.1;Dbxref=GeneID:105445,GenBank:XM_017315755.1,MGI:MGI:106321;gbkey=mRNA;gene=Dock9;product=dedicator of cytokinesis 9%2C transcript variant X8;transcript_id=XM_017315755.1;extra_copy_number=0
CM058254.1	Liftoff	exon	166523611	166523785	.	-	.	ID=exon-XM_017315755.1-8;Parent=rna-XM_017315755.1;Dbxref=GeneID:105445,GenBank:XM_017315755.1,MGI:MGI:106321;gbkey=mRNA;gene=Dock9;product=dedicator of cytokinesis 9%2C transcript variant X8;transcript_id=XM_017315755.1;extra_copy_number=0
CM058254.1	Liftoff	exon	166528144	166528278	.	-	.	ID=exon-XM_017315755.1-7;Parent=rna-XM_017315755.1;Dbxref=GeneID:105445,GenBank:XM_017315755.1,MGI:MGI:106321;gbkey=mRNA;gene=Dock9;product=dedicator of cytokinesis 9%2C transcript variant X8;transcript_id=XM_017315755.1;extra_copy_number=0
CM058254.1	Liftoff	exon	166529352	166529447	.	-	.	ID=exon-XM_017315755.1-6;Parent=rna-XM_017315755.1;Dbxref=GeneID:105445,GenBank:XM_017315755.1,MGI:MGI:106321;gbkey=mRNA;gene=Dock9;product=dedicator of cytokinesis 9%2C transcript variant X8;transcript_id=XM_017315755.1;extra_copy_number=0
CM058254.1	Liftoff	exon	166531075	166531144	.	-	.	ID=exon-XM_017315755.1-5;Parent=rna-XM_017315755.1;Dbxref=GeneID:105445,GenBank:XM_017315755.1,MGI:MGI:106321;gbkey=mRNA;gene=Dock9;product=dedicator of cytokinesis 9%2C transcript variant X8;transcript_id=XM_017315755.1;extra_copy_number=0
CM058254.1	Liftoff	exon	166533153	166533235	.	-	.	ID=exon-XM_017315755.1-4;Parent=rna-XM_017315755.1;Dbxref=GeneID:105445,GenBank:XM_017315755.1,MGI:MGI:106321;gbkey=mRNA;gene=Dock9;product=dedicator of cytokinesis 9%2C transcript variant X8;transcript_id=XM_017315755.1;extra_copy_number=0
CM058254.1	Liftoff	exon	166539052	166539141	.	-	.	ID=exon-XM_017315755.1-3;Parent=rna-XM_017315755.1;Dbxref=GeneID:105445,GenBank:XM_017315755.1,MGI:MGI:106321;gbkey=mRNA;gene=Dock9;product=dedicator of cytokinesis 9%2C transcript variant X8;transcript_id=XM_017315755.1;extra_copy_number=0
CM058254.1	Liftoff	exon	166551989	166552105	.	-	.	ID=exon-XM_017315755.1-2;Parent=rna-XM_017315755.1;Dbxref=GeneID:105445,GenBank:XM_017315755.1,MGI:MGI:106321;gbkey=mRNA;gene=Dock9;product=dedicator of cytokinesis 9%2C transcript variant X8;transcript_id=XM_017315755.1;extra_copy_number=0
CM058254.1	Liftoff	exon	166568814	166569853	.	-	.	ID=exon-XM_017315755.1-1;Parent=rna-XM_017315755.1;Dbxref=GeneID:105445,GenBank:XM_017315755.1,MGI:MGI:106321;gbkey=mRNA;gene=Dock9;product=dedicator of cytokinesis 9%2C transcript variant X8;transcript_id=XM_017315755.1;extra_copy_number=0
CM058254.1	Liftoff	CDS	166414125	166414247	.	-	.	ID=cds-XP_017171244.1;Parent=rna-XM_017315755.1;Dbxref=GeneID:105445,GenBank:XP_017171244.1,MGI:MGI:106321;Name=XP_017171244.1;gbkey=CDS;gene=Dock9;product=dedicator of cytokinesis protein 9 isoform X5;protein_id=XP_017171244.1;extra_copy_number=0
CM058254.1	Liftoff	CDS	166416594	166416732	.	-	.	ID=cds-XP_017171244.1;Parent=rna-XM_017315755.1;Dbxref=GeneID:105445,GenBank:XP_017171244.1,MGI:MGI:106321;Name=XP_017171244.1;gbkey=CDS;gene=Dock9;product=dedicator of cytokinesis protein 9 isoform X5;protein_id=XP_017171244.1;extra_copy_number=0
CM058254.1	Liftoff	CDS	166417184	166417284	.	-	.	ID=cds-XP_017171244.1;Parent=rna-XM_017315755.1;Dbxref=GeneID:105445,GenBank:XP_017171244.1,MGI:MGI:106321;Name=XP_017171244.1;gbkey=CDS;gene=Dock9;product=dedicator of cytokinesis protein 9 isoform X5;protein_id=XP_017171244.1;extra_copy_number=0
CM058254.1	Liftoff	CDS	166420822	166421012	.	-	.	ID=cds-XP_017171244.1;Parent=rna-XM_017315755.1;Dbxref=GeneID:105445,GenBank:XP_017171244.1,MGI:MGI:106321;Name=XP_017171244.1;gbkey=CDS;gene=Dock9;product=dedicator of cytokinesis protein 9 isoform X5;protein_id=XP_017171244.1;extra_copy_number=0
CM058254.1	Liftoff	CDS	166425744	166425954	.	-	.	ID=cds-XP_017171244.1;Parent=rna-XM_017315755.1;Dbxref=GeneID:105445,GenBank:XP_017171244.1,MGI:MGI:106321;Name=XP_017171244.1;gbkey=CDS;gene=Dock9;product=dedicator of cytokinesis protein 9 isoform X5;protein_id=XP_017171244.1;extra_copy_number=0
CM058254.1	Liftoff	CDS	166429611	166429757	.	-	.	ID=cds-XP_017171244.1;Parent=rna-XM_017315755.1;Dbxref=GeneID:105445,GenBank:XP_017171244.1,MGI:MGI:106321;Name=XP_017171244.1;gbkey=CDS;gene=Dock9;product=dedicator of cytokinesis protein 9 isoform X5;protein_id=XP_017171244.1;extra_copy_number=0
CM058254.1	Liftoff	CDS	166430549	166430584	.	-	.	ID=cds-XP_017171244.1;Parent=rna-XM_017315755.1;Dbxref=GeneID:105445,GenBank:XP_017171244.1,MGI:MGI:106321;Name=XP_017171244.1;gbkey=CDS;gene=Dock9;product=dedicator of cytokinesis protein 9 isoform X5;protein_id=XP_017171244.1;extra_copy_number=0
CM058254.1	Liftoff	CDS	166431019	166431024	.	-	.	ID=cds-XP_017171244.1;Parent=rna-XM_017315755.1;Dbxref=GeneID:105445,GenBank:XP_017171244.1,MGI:MGI:106321;Name=XP_017171244.1;gbkey=CDS;gene=Dock9;product=dedicator of cytokinesis protein 9 isoform X5;protein_id=XP_017171244.1;extra_copy_number=0
CM058254.1	Liftoff	CDS	166431214	166431327	.	-	.	ID=cds-XP_017171244.1;Parent=rna-XM_017315755.1;Dbxref=GeneID:105445,GenBank:XP_017171244.1,MGI:MGI:106321;Name=XP_017171244.1;gbkey=CDS;gene=Dock9;product=dedicator of cytokinesis protein 9 isoform X5;protein_id=XP_017171244.1;extra_copy_number=0
CM058254.1	Liftoff	CDS	166432679	166432801	.	-	.	ID=cds-XP_017171244.1;Parent=rna-XM_017315755.1;Dbxref=GeneID:105445,GenBank:XP_017171244.1,MGI:MGI:106321;Name=XP_017171244.1;gbkey=CDS;gene=Dock9;product=dedicator of cytokinesis protein 9 isoform X5;protein_id=XP_017171244.1;extra_copy_number=0
CM058254.1	Liftoff	CDS	166446537	166446643	.	-	.	ID=cds-XP_017171244.1;Parent=rna-XM_017315755.1;Dbxref=GeneID:105445,GenBank:XP_017171244.1,MGI:MGI:106321;Name=XP_017171244.1;gbkey=CDS;gene=Dock9;product=dedicator of cytokinesis protein 9 isoform X5;protein_id=XP_017171244.1;extra_copy_number=0
CM058254.1	Liftoff	CDS	166447971	166448048	.	-	.	ID=cds-XP_017171244.1;Parent=rna-XM_017315755.1;Dbxref=GeneID:105445,GenBank:XP_017171244.1,MGI:MGI:106321;Name=XP_017171244.1;gbkey=CDS;gene=Dock9;product=dedicator of cytokinesis protein 9 isoform X5;protein_id=XP_017171244.1;extra_copy_number=0
CM058254.1	Liftoff	CDS	166448779	166448836	.	-	.	ID=cds-XP_017171244.1;Parent=rna-XM_017315755.1;Dbxref=GeneID:105445,GenBank:XP_017171244.1,MGI:MGI:106321;Name=XP_017171244.1;gbkey=CDS;gene=Dock9;product=dedicator of cytokinesis protein 9 isoform X5;protein_id=XP_017171244.1;extra_copy_number=0
CM058254.1	Liftoff	CDS	166451109	166451324	.	-	.	ID=cds-XP_017171244.1;Parent=rna-XM_017315755.1;Dbxref=GeneID:105445,GenBank:XP_017171244.1,MGI:MGI:106321;Name=XP_017171244.1;gbkey=CDS;gene=Dock9;product=dedicator of cytokinesis protein 9 isoform X5;protein_id=XP_017171244.1;extra_copy_number=0
CM058254.1	Liftoff	CDS	166451956	166452069	.	-	.	ID=cds-XP_017171244.1;Parent=rna-XM_017315755.1;Dbxref=GeneID:105445,GenBank:XP_017171244.1,MGI:MGI:106321;Name=XP_017171244.1;gbkey=CDS;gene=Dock9;product=dedicator of cytokinesis protein 9 isoform X5;protein_id=XP_017171244.1;extra_copy_number=0
CM058254.1	Liftoff	CDS	166453982	166454164	.	-	.	ID=cds-XP_017171244.1;Parent=rna-XM_017315755.1;Dbxref=GeneID:105445,GenBank:XP_017171244.1,MGI:MGI:106321;Name=XP_017171244.1;gbkey=CDS;gene=Dock9;product=dedicator of cytokinesis protein 9 isoform X5;protein_id=XP_017171244.1;extra_copy_number=0
CM058254.1	Liftoff	CDS	166454286	166454423	.	-	.	ID=cds-XP_017171244.1;Parent=rna-XM_017315755.1;Dbxref=GeneID:105445,GenBank:XP_017171244.1,MGI:MGI:106321;Name=XP_017171244.1;gbkey=CDS;gene=Dock9;product=dedicator of cytokinesis protein 9 isoform X5;protein_id=XP_017171244.1;extra_copy_number=0
CM058254.1	Liftoff	CDS	166456851	166456966	.	-	.	ID=cds-XP_017171244.1;Parent=rna-XM_017315755.1;Dbxref=GeneID:105445,GenBank:XP_017171244.1,MGI:MGI:106321;Name=XP_017171244.1;gbkey=CDS;gene=Dock9;product=dedicator of cytokinesis protein 9 isoform X5;protein_id=XP_017171244.1;extra_copy_number=0
CM058254.1	Liftoff	CDS	166462436	166462572	.	-	.	ID=cds-XP_017171244.1;Parent=rna-XM_017315755.1;Dbxref=GeneID:105445,GenBank:XP_017171244.1,MGI:MGI:106321;Name=XP_017171244.1;gbkey=CDS;gene=Dock9;product=dedicator of cytokinesis protein 9 isoform X5;protein_id=XP_017171244.1;extra_copy_number=0
CM058254.1	Liftoff	CDS	166464964	166465011	.	-	.	ID=cds-XP_017171244.1;Parent=rna-XM_017315755.1;Dbxref=GeneID:105445,GenBank:XP_017171244.1,MGI:MGI:106321;Name=XP_017171244.1;gbkey=CDS;gene=Dock9;product=dedicator of cytokinesis protein 9 isoform X5;protein_id=XP_017171244.1;extra_copy_number=0
CM058254.1	Liftoff	CDS	166466170	166466236	.	-	.	ID=cds-XP_017171244.1;Parent=rna-XM_017315755.1;Dbxref=GeneID:105445,GenBank:XP_017171244.1,MGI:MGI:106321;Name=XP_017171244.1;gbkey=CDS;gene=Dock9;product=dedicator of cytokinesis protein 9 isoform X5;protein_id=XP_017171244.1;extra_copy_number=0
CM058254.1	Liftoff	CDS	166468270	166468384	.	-	.	ID=cds-XP_017171244.1;Parent=rna-XM_017315755.1;Dbxref=GeneID:105445,GenBank:XP_017171244.1,MGI:MGI:106321;Name=XP_017171244.1;gbkey=CDS;gene=Dock9;product=dedicator of cytokinesis protein 9 isoform X5;protein_id=XP_017171244.1;extra_copy_number=0
CM058254.1	Liftoff	CDS	166470316	166470449	.	-	.	ID=cds-XP_017171244.1;Parent=rna-XM_017315755.1;Dbxref=GeneID:105445,GenBank:XP_017171244.1,MGI:MGI:106321;Name=XP_017171244.1;gbkey=CDS;gene=Dock9;product=dedicator of cytokinesis protein 9 isoform X5;protein_id=XP_017171244.1;extra_copy_number=0
CM058254.1	Liftoff	CDS	166475800	166475917	.	-	.	ID=cds-XP_017171244.1;Parent=rna-XM_017315755.1;Dbxref=GeneID:105445,GenBank:XP_017171244.1,MGI:MGI:106321;Name=XP_017171244.1;gbkey=CDS;gene=Dock9;product=dedicator of cytokinesis protein 9 isoform X5;protein_id=XP_017171244.1;extra_copy_number=0
CM058254.1	Liftoff	CDS	166477439	166477552	.	-	.	ID=cds-XP_017171244.1;Parent=rna-XM_017315755.1;Dbxref=GeneID:105445,GenBank:XP_017171244.1,MGI:MGI:106321;Name=XP_017171244.1;gbkey=CDS;gene=Dock9;product=dedicator of cytokinesis protein 9 isoform X5;protein_id=XP_017171244.1;extra_copy_number=0
CM058254.1	Liftoff	CDS	166477729	166477907	.	-	.	ID=cds-XP_017171244.1;Parent=rna-XM_017315755.1;Dbxref=GeneID:105445,GenBank:XP_017171244.1,MGI:MGI:106321;Name=XP_017171244.1;gbkey=CDS;gene=Dock9;product=dedicator of cytokinesis protein 9 isoform X5;protein_id=XP_017171244.1;extra_copy_number=0
CM058254.1	Liftoff	CDS	166479784	166479895	.	-	.	ID=cds-XP_017171244.1;Parent=rna-XM_017315755.1;Dbxref=GeneID:105445,GenBank:XP_017171244.1,MGI:MGI:106321;Name=XP_017171244.1;gbkey=CDS;gene=Dock9;product=dedicator of cytokinesis protein 9 isoform X5;protein_id=XP_017171244.1;extra_copy_number=0
CM058254.1	Liftoff	CDS	166480390	166480473	.	-	.	ID=cds-XP_017171244.1;Parent=rna-XM_017315755.1;Dbxref=GeneID:105445,GenBank:XP_017171244.1,MGI:MGI:106321;Name=XP_017171244.1;gbkey=CDS;gene=Dock9;product=dedicator of cytokinesis protein 9 isoform X5;protein_id=XP_017171244.1;extra_copy_number=0
CM058254.1	Liftoff	CDS	166480651	166480797	.	-	.	ID=cds-XP_017171244.1;Parent=rna-XM_017315755.1;Dbxref=GeneID:105445,GenBank:XP_017171244.1,MGI:MGI:106321;Name=XP_017171244.1;gbkey=CDS;gene=Dock9;product=dedicator of cytokinesis protein 9 isoform X5;protein_id=XP_017171244.1;extra_copy_number=0
CM058254.1	Liftoff	CDS	166490091	166490162	.	-	.	ID=cds-XP_017171244.1;Parent=rna-XM_017315755.1;Dbxref=GeneID:105445,GenBank:XP_017171244.1,MGI:MGI:106321;Name=XP_017171244.1;gbkey=CDS;gene=Dock9;product=dedicator of cytokinesis protein 9 isoform X5;protein_id=XP_017171244.1;extra_copy_number=0
CM058254.1	Liftoff	CDS	166491927	166492052	.	-	.	ID=cds-XP_017171244.1;Parent=rna-XM_017315755.1;Dbxref=GeneID:105445,GenBank:XP_017171244.1,MGI:MGI:106321;Name=XP_017171244.1;gbkey=CDS;gene=Dock9;product=dedicator of cytokinesis protein 9 isoform X5;protein_id=XP_017171244.1;extra_copy_number=0
CM058254.1	Liftoff	CDS	166492914	166492983	.	-	.	ID=cds-XP_017171244.1;Parent=rna-XM_017315755.1;Dbxref=GeneID:105445,GenBank:XP_017171244.1,MGI:MGI:106321;Name=XP_017171244.1;gbkey=CDS;gene=Dock9;product=dedicator of cytokinesis protein 9 isoform X5;protein_id=XP_017171244.1;extra_copy_number=0
CM058254.1	Liftoff	CDS	166493478	166493593	.	-	.	ID=cds-XP_017171244.1;Parent=rna-XM_017315755.1;Dbxref=GeneID:105445,GenBank:XP_017171244.1,MGI:MGI:106321;Name=XP_017171244.1;gbkey=CDS;gene=Dock9;product=dedicator of cytokinesis protein 9 isoform X5;protein_id=XP_017171244.1;extra_copy_number=0
CM058254.1	Liftoff	CDS	166495788	166495877	.	-	.	ID=cds-XP_017171244.1;Parent=rna-XM_017315755.1;Dbxref=GeneID:105445,GenBank:XP_017171244.1,MGI:MGI:106321;Name=XP_017171244.1;gbkey=CDS;gene=Dock9;product=dedicator of cytokinesis protein 9 isoform X5;protein_id=XP_017171244.1;extra_copy_number=0
CM058254.1	Liftoff	CDS	166496545	166496631	.	-	.	ID=cds-XP_017171244.1;Parent=rna-XM_017315755.1;Dbxref=GeneID:105445,GenBank:XP_017171244.1,MGI:MGI:106321;Name=XP_017171244.1;gbkey=CDS;gene=Dock9;product=dedicator of cytokinesis protein 9 isoform X5;protein_id=XP_017171244.1;extra_copy_number=0
CM058254.1	Liftoff	CDS	166497459	166497580	.	-	.	ID=cds-XP_017171244.1;Parent=rna-XM_017315755.1;Dbxref=GeneID:105445,GenBank:XP_017171244.1,MGI:MGI:106321;Name=XP_017171244.1;gbkey=CDS;gene=Dock9;product=dedicator of cytokinesis protein 9 isoform X5;protein_id=XP_017171244.1;extra_copy_number=0
CM058254.1	Liftoff	CDS	166497937	166498060	.	-	.	ID=cds-XP_017171244.1;Parent=rna-XM_017315755.1;Dbxref=GeneID:105445,GenBank:XP_017171244.1,MGI:MGI:106321;Name=XP_017171244.1;gbkey=CDS;gene=Dock9;product=dedicator of cytokinesis protein 9 isoform X5;protein_id=XP_017171244.1;extra_copy_number=0
CM058254.1	Liftoff	CDS	166498434	166498526	.	-	.	ID=cds-XP_017171244.1;Parent=rna-XM_017315755.1;Dbxref=GeneID:105445,GenBank:XP_017171244.1,MGI:MGI:106321;Name=XP_017171244.1;gbkey=CDS;gene=Dock9;product=dedicator of cytokinesis protein 9 isoform X5;protein_id=XP_017171244.1;extra_copy_number=0
CM058254.1	Liftoff	CDS	166499151	166499216	.	-	.	ID=cds-XP_017171244.1;Parent=rna-XM_017315755.1;Dbxref=GeneID:105445,GenBank:XP_017171244.1,MGI:MGI:106321;Name=XP_017171244.1;gbkey=CDS;gene=Dock9;product=dedicator of cytokinesis protein 9 isoform X5;protein_id=XP_017171244.1;extra_copy_number=0
CM058254.1	Liftoff	CDS	166499367	166499554	.	-	.	ID=cds-XP_017171244.1;Parent=rna-XM_017315755.1;Dbxref=GeneID:105445,GenBank:XP_017171244.1,MGI:MGI:106321;Name=XP_017171244.1;gbkey=CDS;gene=Dock9;product=dedicator of cytokinesis protein 9 isoform X5;protein_id=XP_017171244.1;extra_copy_number=0
CM058254.1	Liftoff	CDS	166499644	166499723	.	-	.	ID=cds-XP_017171244.1;Parent=rna-XM_017315755.1;Dbxref=GeneID:105445,GenBank:XP_017171244.1,MGI:MGI:106321;Name=XP_017171244.1;gbkey=CDS;gene=Dock9;product=dedicator of cytokinesis protein 9 isoform X5;protein_id=XP_017171244.1;extra_copy_number=0
CM058254.1	Liftoff	CDS	166505142	166505264	.	-	.	ID=cds-XP_017171244.1;Parent=rna-XM_017315755.1;Dbxref=GeneID:105445,GenBank:XP_017171244.1,MGI:MGI:106321;Name=XP_017171244.1;gbkey=CDS;gene=Dock9;product=dedicator of cytokinesis protein 9 isoform X5;protein_id=XP_017171244.1;extra_copy_number=0
CM058254.1	Liftoff	CDS	166505795	166505877	.	-	.	ID=cds-XP_017171244.1;Parent=rna-XM_017315755.1;Dbxref=GeneID:105445,GenBank:XP_017171244.1,MGI:MGI:106321;Name=XP_017171244.1;gbkey=CDS;gene=Dock9;product=dedicator of cytokinesis protein 9 isoform X5;protein_id=XP_017171244.1;extra_copy_number=0
CM058254.1	Liftoff	CDS	166510107	166510229	.	-	.	ID=cds-XP_017171244.1;Parent=rna-XM_017315755.1;Dbxref=GeneID:105445,GenBank:XP_017171244.1,MGI:MGI:106321;Name=XP_017171244.1;gbkey=CDS;gene=Dock9;product=dedicator of cytokinesis protein 9 isoform X5;protein_id=XP_017171244.1;extra_copy_number=0
CM058254.1	Liftoff	CDS	166510602	166510799	.	-	.	ID=cds-XP_017171244.1;Parent=rna-XM_017315755.1;Dbxref=GeneID:105445,GenBank:XP_017171244.1,MGI:MGI:106321;Name=XP_017171244.1;gbkey=CDS;gene=Dock9;product=dedicator of cytokinesis protein 9 isoform X5;protein_id=XP_017171244.1;extra_copy_number=0
CM058254.1	Liftoff	CDS	166512118	166512258	.	-	.	ID=cds-XP_017171244.1;Parent=rna-XM_017315755.1;Dbxref=GeneID:105445,GenBank:XP_017171244.1,MGI:MGI:106321;Name=XP_017171244.1;gbkey=CDS;gene=Dock9;product=dedicator of cytokinesis protein 9 isoform X5;protein_id=XP_017171244.1;extra_copy_number=0
CM058254.1	Liftoff	CDS	166513761	166513835	.	-	.	ID=cds-XP_017171244.1;Parent=rna-XM_017315755.1;Dbxref=GeneID:105445,GenBank:XP_017171244.1,MGI:MGI:106321;Name=XP_017171244.1;gbkey=CDS;gene=Dock9;product=dedicator of cytokinesis protein 9 isoform X5;protein_id=XP_017171244.1;extra_copy_number=0
CM058254.1	Liftoff	CDS	166522390	166522457	.	-	.	ID=cds-XP_017171244.1;Parent=rna-XM_017315755.1;Dbxref=GeneID:105445,GenBank:XP_017171244.1,MGI:MGI:106321;Name=XP_017171244.1;gbkey=CDS;gene=Dock9;product=dedicator of cytokinesis protein 9 isoform X5;protein_id=XP_017171244.1;extra_copy_number=0
CM058254.1	Liftoff	CDS	166523611	166523785	.	-	.	ID=cds-XP_017171244.1;Parent=rna-XM_017315755.1;Dbxref=GeneID:105445,GenBank:XP_017171244.1,MGI:MGI:106321;Name=XP_017171244.1;gbkey=CDS;gene=Dock9;product=dedicator of cytokinesis protein 9 isoform X5;protein_id=XP_017171244.1;extra_copy_number=0
CM058254.1	Liftoff	CDS	166528144	166528278	.	-	.	ID=cds-XP_017171244.1;Parent=rna-XM_017315755.1;Dbxref=GeneID:105445,GenBank:XP_017171244.1,MGI:MGI:106321;Name=XP_017171244.1;gbkey=CDS;gene=Dock9;product=dedicator of cytokinesis protein 9 isoform X5;protein_id=XP_017171244.1;extra_copy_number=0
CM058254.1	Liftoff	CDS	166529352	166529447	.	-	.	ID=cds-XP_017171244.1;Parent=rna-XM_017315755.1;Dbxref=GeneID:105445,GenBank:XP_017171244.1,MGI:MGI:106321;Name=XP_017171244.1;gbkey=CDS;gene=Dock9;product=dedicator of cytokinesis protein 9 isoform X5;protein_id=XP_017171244.1;extra_copy_number=0
CM058254.1	Liftoff	CDS	166531075	166531144	.	-	.	ID=cds-XP_017171244.1;Parent=rna-XM_017315755.1;Dbxref=GeneID:105445,GenBank:XP_017171244.1,MGI:MGI:106321;Name=XP_017171244.1;gbkey=CDS;gene=Dock9;product=dedicator of cytokinesis protein 9 isoform X5;protein_id=XP_017171244.1;extra_copy_number=0
CM058254.1	Liftoff	CDS	166533153	166533235	.	-	.	ID=cds-XP_017171244.1;Parent=rna-XM_017315755.1;Dbxref=GeneID:105445,GenBank:XP_017171244.1,MGI:MGI:106321;Name=XP_017171244.1;gbkey=CDS;gene=Dock9;product=dedicator of cytokinesis protein 9 isoform X5;protein_id=XP_017171244.1;extra_copy_number=0
CM058254.1	Liftoff	CDS	166539052	166539141	.	-	.	ID=cds-XP_017171244.1;Parent=rna-XM_017315755.1;Dbxref=GeneID:105445,GenBank:XP_017171244.1,MGI:MGI:106321;Name=XP_017171244.1;gbkey=CDS;gene=Dock9;product=dedicator of cytokinesis protein 9 isoform X5;protein_id=XP_017171244.1;extra_copy_number=0
CM058254.1	Liftoff	CDS	166551989	166552105	.	-	.	ID=cds-XP_017171244.1;Parent=rna-XM_017315755.1;Dbxref=GeneID:105445,GenBank:XP_017171244.1,MGI:MGI:106321;Name=XP_017171244.1;gbkey=CDS;gene=Dock9;product=dedicator of cytokinesis protein 9 isoform X5;protein_id=XP_017171244.1;extra_copy_number=0
CM058254.1	Liftoff	CDS	166568814	166568933	.	-	.	ID=cds-XP_017171244.1;Parent=rna-XM_017315755.1;Dbxref=GeneID:105445,GenBank:XP_017171244.1,MGI:MGI:106321;Name=XP_017171244.1;gbkey=CDS;gene=Dock9;product=dedicator of cytokinesis protein 9 isoform X5;protein_id=XP_017171244.1;extra_copy_number=0
CM058254.1	Liftoff	mRNA	166412659	166611093	.	-	.	ID=rna-XM_017315756.3;Parent=gene-Dock9;Dbxref=GeneID:105445,GenBank:XM_017315756.3,MGI:MGI:106321;Name=XM_017315756.3;gbkey=mRNA;gene=Dock9;model_evidence=Supporting evidence includes similarity to: 43 ESTs%2C 2 Proteins%2C 848 long SRA reads%2C and 99%25 coverage of the annotated genomic feature by RNAseq alignments%2C including 9 samples with support for all annotated introns;product=dedicator of cytokinesis 9%2C transcript variant X16;transcript_id=XM_017315756.3;matches_ref_protein=True;valid_ORF=True;extra_copy_number=0
CM058254.1	Liftoff	exon	166412659	166414247	.	-	.	ID=exon-XM_017315756.3-54;Parent=rna-XM_017315756.3;Dbxref=GeneID:105445,GenBank:XM_017315756.3,MGI:MGI:106321;gbkey=mRNA;gene=Dock9;product=dedicator of cytokinesis 9%2C transcript variant X16;transcript_id=XM_017315756.3;extra_copy_number=0
CM058254.1	Liftoff	exon	166416594	166416732	.	-	.	ID=exon-XM_017315756.3-53;Parent=rna-XM_017315756.3;Dbxref=GeneID:105445,GenBank:XM_017315756.3,MGI:MGI:106321;gbkey=mRNA;gene=Dock9;product=dedicator of cytokinesis 9%2C transcript variant X16;transcript_id=XM_017315756.3;extra_copy_number=0
CM058254.1	Liftoff	exon	166417184	166417284	.	-	.	ID=exon-XM_017315756.3-52;Parent=rna-XM_017315756.3;Dbxref=GeneID:105445,GenBank:XM_017315756.3,MGI:MGI:106321;gbkey=mRNA;gene=Dock9;product=dedicator of cytokinesis 9%2C transcript variant X16;transcript_id=XM_017315756.3;extra_copy_number=0
CM058254.1	Liftoff	exon	166420822	166421012	.	-	.	ID=exon-XM_017315756.3-51;Parent=rna-XM_017315756.3;Dbxref=GeneID:105445,GenBank:XM_017315756.3,MGI:MGI:106321;gbkey=mRNA;gene=Dock9;product=dedicator of cytokinesis 9%2C transcript variant X16;transcript_id=XM_017315756.3;extra_copy_number=0
CM058254.1	Liftoff	exon	166425744	166425954	.	-	.	ID=exon-XM_017315756.3-50;Parent=rna-XM_017315756.3;Dbxref=GeneID:105445,GenBank:XM_017315756.3,MGI:MGI:106321;gbkey=mRNA;gene=Dock9;product=dedicator of cytokinesis 9%2C transcript variant X16;transcript_id=XM_017315756.3;extra_copy_number=0
CM058254.1	Liftoff	exon	166429611	166429757	.	-	.	ID=exon-XM_017315756.3-49;Parent=rna-XM_017315756.3;Dbxref=GeneID:105445,GenBank:XM_017315756.3,MGI:MGI:106321;gbkey=mRNA;gene=Dock9;product=dedicator of cytokinesis 9%2C transcript variant X16;transcript_id=XM_017315756.3;extra_copy_number=0
CM058254.1	Liftoff	exon	166430549	166430584	.	-	.	ID=exon-XM_017315756.3-48;Parent=rna-XM_017315756.3;Dbxref=GeneID:105445,GenBank:XM_017315756.3,MGI:MGI:106321;gbkey=mRNA;gene=Dock9;product=dedicator of cytokinesis 9%2C transcript variant X16;transcript_id=XM_017315756.3;extra_copy_number=0
CM058254.1	Liftoff	exon	166431214	166431327	.	-	.	ID=exon-XM_017315756.3-47;Parent=rna-XM_017315756.3;Dbxref=GeneID:105445,GenBank:XM_017315756.3,MGI:MGI:106321;gbkey=mRNA;gene=Dock9;product=dedicator of cytokinesis 9%2C transcript variant X16;transcript_id=XM_017315756.3;extra_copy_number=0
CM058254.1	Liftoff	exon	166432679	166432801	.	-	.	ID=exon-XM_017315756.3-46;Parent=rna-XM_017315756.3;Dbxref=GeneID:105445,GenBank:XM_017315756.3,MGI:MGI:106321;gbkey=mRNA;gene=Dock9;product=dedicator of cytokinesis 9%2C transcript variant X16;transcript_id=XM_017315756.3;extra_copy_number=0
CM058254.1	Liftoff	exon	166446537	166446643	.	-	.	ID=exon-XM_017315756.3-45;Parent=rna-XM_017315756.3;Dbxref=GeneID:105445,GenBank:XM_017315756.3,MGI:MGI:106321;gbkey=mRNA;gene=Dock9;product=dedicator of cytokinesis 9%2C transcript variant X16;transcript_id=XM_017315756.3;extra_copy_number=0
CM058254.1	Liftoff	exon	166448779	166448836	.	-	.	ID=exon-XM_017315756.3-44;Parent=rna-XM_017315756.3;Dbxref=GeneID:105445,GenBank:XM_017315756.3,MGI:MGI:106321;gbkey=mRNA;gene=Dock9;product=dedicator of cytokinesis 9%2C transcript variant X16;transcript_id=XM_017315756.3;extra_copy_number=0
CM058254.1	Liftoff	exon	166451109	166451324	.	-	.	ID=exon-XM_017315756.3-43;Parent=rna-XM_017315756.3;Dbxref=GeneID:105445,GenBank:XM_017315756.3,MGI:MGI:106321;gbkey=mRNA;gene=Dock9;product=dedicator of cytokinesis 9%2C transcript variant X16;transcript_id=XM_017315756.3;extra_copy_number=0
CM058254.1	Liftoff	exon	166451956	166452069	.	-	.	ID=exon-XM_017315756.3-42;Parent=rna-XM_017315756.3;Dbxref=GeneID:105445,GenBank:XM_017315756.3,MGI:MGI:106321;gbkey=mRNA;gene=Dock9;product=dedicator of cytokinesis 9%2C transcript variant X16;transcript_id=XM_017315756.3;extra_copy_number=0
CM058254.1	Liftoff	exon	166453982	166454164	.	-	.	ID=exon-XM_017315756.3-41;Parent=rna-XM_017315756.3;Dbxref=GeneID:105445,GenBank:XM_017315756.3,MGI:MGI:106321;gbkey=mRNA;gene=Dock9;product=dedicator of cytokinesis 9%2C transcript variant X16;transcript_id=XM_017315756.3;extra_copy_number=0
CM058254.1	Liftoff	exon	166454286	166454423	.	-	.	ID=exon-XM_017315756.3-40;Parent=rna-XM_017315756.3;Dbxref=GeneID:105445,GenBank:XM_017315756.3,MGI:MGI:106321;gbkey=mRNA;gene=Dock9;product=dedicator of cytokinesis 9%2C transcript variant X16;transcript_id=XM_017315756.3;extra_copy_number=0
CM058254.1	Liftoff	exon	166456851	166456966	.	-	.	ID=exon-XM_017315756.3-39;Parent=rna-XM_017315756.3;Dbxref=GeneID:105445,GenBank:XM_017315756.3,MGI:MGI:106321;gbkey=mRNA;gene=Dock9;product=dedicator of cytokinesis 9%2C transcript variant X16;transcript_id=XM_017315756.3;extra_copy_number=0
CM058254.1	Liftoff	exon	166462436	166462572	.	-	.	ID=exon-XM_017315756.3-38;Parent=rna-XM_017315756.3;Dbxref=GeneID:105445,GenBank:XM_017315756.3,MGI:MGI:106321;gbkey=mRNA;gene=Dock9;product=dedicator of cytokinesis 9%2C transcript variant X16;transcript_id=XM_017315756.3;extra_copy_number=0
CM058254.1	Liftoff	exon	166464964	166465011	.	-	.	ID=exon-XM_017315756.3-37;Parent=rna-XM_017315756.3;Dbxref=GeneID:105445,GenBank:XM_017315756.3,MGI:MGI:106321;gbkey=mRNA;gene=Dock9;product=dedicator of cytokinesis 9%2C transcript variant X16;transcript_id=XM_017315756.3;extra_copy_number=0
CM058254.1	Liftoff	exon	166466170	166466236	.	-	.	ID=exon-XM_017315756.3-36;Parent=rna-XM_017315756.3;Dbxref=GeneID:105445,GenBank:XM_017315756.3,MGI:MGI:106321;gbkey=mRNA;gene=Dock9;product=dedicator of cytokinesis 9%2C transcript variant X16;transcript_id=XM_017315756.3;extra_copy_number=0
CM058254.1	Liftoff	exon	166468270	166468384	.	-	.	ID=exon-XM_017315756.3-35;Parent=rna-XM_017315756.3;Dbxref=GeneID:105445,GenBank:XM_017315756.3,MGI:MGI:106321;gbkey=mRNA;gene=Dock9;product=dedicator of cytokinesis 9%2C transcript variant X16;transcript_id=XM_017315756.3;extra_copy_number=0
CM058254.1	Liftoff	exon	166470316	166470449	.	-	.	ID=exon-XM_017315756.3-34;Parent=rna-XM_017315756.3;Dbxref=GeneID:105445,GenBank:XM_017315756.3,MGI:MGI:106321;gbkey=mRNA;gene=Dock9;product=dedicator of cytokinesis 9%2C transcript variant X16;transcript_id=XM_017315756.3;extra_copy_number=0
CM058254.1	Liftoff	exon	166475800	166475917	.	-	.	ID=exon-XM_017315756.3-33;Parent=rna-XM_017315756.3;Dbxref=GeneID:105445,GenBank:XM_017315756.3,MGI:MGI:106321;gbkey=mRNA;gene=Dock9;product=dedicator of cytokinesis 9%2C transcript variant X16;transcript_id=XM_017315756.3;extra_copy_number=0
CM058254.1	Liftoff	exon	166477439	166477552	.	-	.	ID=exon-XM_017315756.3-32;Parent=rna-XM_017315756.3;Dbxref=GeneID:105445,GenBank:XM_017315756.3,MGI:MGI:106321;gbkey=mRNA;gene=Dock9;product=dedicator of cytokinesis 9%2C transcript variant X16;transcript_id=XM_017315756.3;extra_copy_number=0
CM058254.1	Liftoff	exon	166477729	166477907	.	-	.	ID=exon-XM_017315756.3-31;Parent=rna-XM_017315756.3;Dbxref=GeneID:105445,GenBank:XM_017315756.3,MGI:MGI:106321;gbkey=mRNA;gene=Dock9;product=dedicator of cytokinesis 9%2C transcript variant X16;transcript_id=XM_017315756.3;extra_copy_number=0
CM058254.1	Liftoff	exon	166479784	166479895	.	-	.	ID=exon-XM_017315756.3-30;Parent=rna-XM_017315756.3;Dbxref=GeneID:105445,GenBank:XM_017315756.3,MGI:MGI:106321;gbkey=mRNA;gene=Dock9;product=dedicator of cytokinesis 9%2C transcript variant X16;transcript_id=XM_017315756.3;extra_copy_number=0
CM058254.1	Liftoff	exon	166480390	166480473	.	-	.	ID=exon-XM_017315756.3-29;Parent=rna-XM_017315756.3;Dbxref=GeneID:105445,GenBank:XM_017315756.3,MGI:MGI:106321;gbkey=mRNA;gene=Dock9;product=dedicator of cytokinesis 9%2C transcript variant X16;transcript_id=XM_017315756.3;extra_copy_number=0
CM058254.1	Liftoff	exon	166480651	166480797	.	-	.	ID=exon-XM_017315756.3-28;Parent=rna-XM_017315756.3;Dbxref=GeneID:105445,GenBank:XM_017315756.3,MGI:MGI:106321;gbkey=mRNA;gene=Dock9;product=dedicator of cytokinesis 9%2C transcript variant X16;transcript_id=XM_017315756.3;extra_copy_number=0
CM058254.1	Liftoff	exon	166490091	166490162	.	-	.	ID=exon-XM_017315756.3-27;Parent=rna-XM_017315756.3;Dbxref=GeneID:105445,GenBank:XM_017315756.3,MGI:MGI:106321;gbkey=mRNA;gene=Dock9;product=dedicator of cytokinesis 9%2C transcript variant X16;transcript_id=XM_017315756.3;extra_copy_number=0
CM058254.1	Liftoff	exon	166491927	166492052	.	-	.	ID=exon-XM_017315756.3-26;Parent=rna-XM_017315756.3;Dbxref=GeneID:105445,GenBank:XM_017315756.3,MGI:MGI:106321;gbkey=mRNA;gene=Dock9;product=dedicator of cytokinesis 9%2C transcript variant X16;transcript_id=XM_017315756.3;extra_copy_number=0
CM058254.1	Liftoff	exon	166492914	166492983	.	-	.	ID=exon-XM_017315756.3-25;Parent=rna-XM_017315756.3;Dbxref=GeneID:105445,GenBank:XM_017315756.3,MGI:MGI:106321;gbkey=mRNA;gene=Dock9;product=dedicator of cytokinesis 9%2C transcript variant X16;transcript_id=XM_017315756.3;extra_copy_number=0
CM058254.1	Liftoff	exon	166493478	166493593	.	-	.	ID=exon-XM_017315756.3-24;Parent=rna-XM_017315756.3;Dbxref=GeneID:105445,GenBank:XM_017315756.3,MGI:MGI:106321;gbkey=mRNA;gene=Dock9;product=dedicator of cytokinesis 9%2C transcript variant X16;transcript_id=XM_017315756.3;extra_copy_number=0
CM058254.1	Liftoff	exon	166495788	166495877	.	-	.	ID=exon-XM_017315756.3-23;Parent=rna-XM_017315756.3;Dbxref=GeneID:105445,GenBank:XM_017315756.3,MGI:MGI:106321;gbkey=mRNA;gene=Dock9;product=dedicator of cytokinesis 9%2C transcript variant X16;transcript_id=XM_017315756.3;extra_copy_number=0
CM058254.1	Liftoff	exon	166496545	166496631	.	-	.	ID=exon-XM_017315756.3-22;Parent=rna-XM_017315756.3;Dbxref=GeneID:105445,GenBank:XM_017315756.3,MGI:MGI:106321;gbkey=mRNA;gene=Dock9;product=dedicator of cytokinesis 9%2C transcript variant X16;transcript_id=XM_017315756.3;extra_copy_number=0
CM058254.1	Liftoff	exon	166497459	166497580	.	-	.	ID=exon-XM_017315756.3-21;Parent=rna-XM_017315756.3;Dbxref=GeneID:105445,GenBank:XM_017315756.3,MGI:MGI:106321;gbkey=mRNA;gene=Dock9;product=dedicator of cytokinesis 9%2C transcript variant X16;transcript_id=XM_017315756.3;extra_copy_number=0
CM058254.1	Liftoff	exon	166497937	166498060	.	-	.	ID=exon-XM_017315756.3-20;Parent=rna-XM_017315756.3;Dbxref=GeneID:105445,GenBank:XM_017315756.3,MGI:MGI:106321;gbkey=mRNA;gene=Dock9;product=dedicator of cytokinesis 9%2C transcript variant X16;transcript_id=XM_017315756.3;extra_copy_number=0
CM058254.1	Liftoff	exon	166498434	166498526	.	-	.	ID=exon-XM_017315756.3-19;Parent=rna-XM_017315756.3;Dbxref=GeneID:105445,GenBank:XM_017315756.3,MGI:MGI:106321;gbkey=mRNA;gene=Dock9;product=dedicator of cytokinesis 9%2C transcript variant X16;transcript_id=XM_017315756.3;extra_copy_number=0
CM058254.1	Liftoff	exon	166499151	166499216	.	-	.	ID=exon-XM_017315756.3-18;Parent=rna-XM_017315756.3;Dbxref=GeneID:105445,GenBank:XM_017315756.3,MGI:MGI:106321;gbkey=mRNA;gene=Dock9;product=dedicator of cytokinesis 9%2C transcript variant X16;transcript_id=XM_017315756.3;extra_copy_number=0
CM058254.1	Liftoff	exon	166499367	166499554	.	-	.	ID=exon-XM_017315756.3-17;Parent=rna-XM_017315756.3;Dbxref=GeneID:105445,GenBank:XM_017315756.3,MGI:MGI:106321;gbkey=mRNA;gene=Dock9;product=dedicator of cytokinesis 9%2C transcript variant X16;transcript_id=XM_017315756.3;extra_copy_number=0
CM058254.1	Liftoff	exon	166499644	166499723	.	-	.	ID=exon-XM_017315756.3-16;Parent=rna-XM_017315756.3;Dbxref=GeneID:105445,GenBank:XM_017315756.3,MGI:MGI:106321;gbkey=mRNA;gene=Dock9;product=dedicator of cytokinesis 9%2C transcript variant X16;transcript_id=XM_017315756.3;extra_copy_number=0
CM058254.1	Liftoff	exon	166505142	166505264	.	-	.	ID=exon-XM_017315756.3-15;Parent=rna-XM_017315756.3;Dbxref=GeneID:105445,GenBank:XM_017315756.3,MGI:MGI:106321;gbkey=mRNA;gene=Dock9;product=dedicator of cytokinesis 9%2C transcript variant X16;transcript_id=XM_017315756.3;extra_copy_number=0
CM058254.1	Liftoff	exon	166505795	166505877	.	-	.	ID=exon-XM_017315756.3-14;Parent=rna-XM_017315756.3;Dbxref=GeneID:105445,GenBank:XM_017315756.3,MGI:MGI:106321;gbkey=mRNA;gene=Dock9;product=dedicator of cytokinesis 9%2C transcript variant X16;transcript_id=XM_017315756.3;extra_copy_number=0
CM058254.1	Liftoff	exon	166510107	166510229	.	-	.	ID=exon-XM_017315756.3-13;Parent=rna-XM_017315756.3;Dbxref=GeneID:105445,GenBank:XM_017315756.3,MGI:MGI:106321;gbkey=mRNA;gene=Dock9;product=dedicator of cytokinesis 9%2C transcript variant X16;transcript_id=XM_017315756.3;extra_copy_number=0
CM058254.1	Liftoff	exon	166510602	166510799	.	-	.	ID=exon-XM_017315756.3-12;Parent=rna-XM_017315756.3;Dbxref=GeneID:105445,GenBank:XM_017315756.3,MGI:MGI:106321;gbkey=mRNA;gene=Dock9;product=dedicator of cytokinesis 9%2C transcript variant X16;transcript_id=XM_017315756.3;extra_copy_number=0
CM058254.1	Liftoff	exon	166512118	166512258	.	-	.	ID=exon-XM_017315756.3-11;Parent=rna-XM_017315756.3;Dbxref=GeneID:105445,GenBank:XM_017315756.3,MGI:MGI:106321;gbkey=mRNA;gene=Dock9;product=dedicator of cytokinesis 9%2C transcript variant X16;transcript_id=XM_017315756.3;extra_copy_number=0
CM058254.1	Liftoff	exon	166513761	166513835	.	-	.	ID=exon-XM_017315756.3-10;Parent=rna-XM_017315756.3;Dbxref=GeneID:105445,GenBank:XM_017315756.3,MGI:MGI:106321;gbkey=mRNA;gene=Dock9;product=dedicator of cytokinesis 9%2C transcript variant X16;transcript_id=XM_017315756.3;extra_copy_number=0
CM058254.1	Liftoff	exon	166522390	166522457	.	-	.	ID=exon-XM_017315756.3-9;Parent=rna-XM_017315756.3;Dbxref=GeneID:105445,GenBank:XM_017315756.3,MGI:MGI:106321;gbkey=mRNA;gene=Dock9;product=dedicator of cytokinesis 9%2C transcript variant X16;transcript_id=XM_017315756.3;extra_copy_number=0
CM058254.1	Liftoff	exon	166523611	166523785	.	-	.	ID=exon-XM_017315756.3-8;Parent=rna-XM_017315756.3;Dbxref=GeneID:105445,GenBank:XM_017315756.3,MGI:MGI:106321;gbkey=mRNA;gene=Dock9;product=dedicator of cytokinesis 9%2C transcript variant X16;transcript_id=XM_017315756.3;extra_copy_number=0
CM058254.1	Liftoff	exon	166528144	166528278	.	-	.	ID=exon-XM_017315756.3-7;Parent=rna-XM_017315756.3;Dbxref=GeneID:105445,GenBank:XM_017315756.3,MGI:MGI:106321;gbkey=mRNA;gene=Dock9;product=dedicator of cytokinesis 9%2C transcript variant X16;transcript_id=XM_017315756.3;extra_copy_number=0
CM058254.1	Liftoff	exon	166529352	166529447	.	-	.	ID=exon-XM_017315756.3-6;Parent=rna-XM_017315756.3;Dbxref=GeneID:105445,GenBank:XM_017315756.3,MGI:MGI:106321;gbkey=mRNA;gene=Dock9;product=dedicator of cytokinesis 9%2C transcript variant X16;transcript_id=XM_017315756.3;extra_copy_number=0
CM058254.1	Liftoff	exon	166531075	166531144	.	-	.	ID=exon-XM_017315756.3-5;Parent=rna-XM_017315756.3;Dbxref=GeneID:105445,GenBank:XM_017315756.3,MGI:MGI:106321;gbkey=mRNA;gene=Dock9;product=dedicator of cytokinesis 9%2C transcript variant X16;transcript_id=XM_017315756.3;extra_copy_number=0
CM058254.1	Liftoff	exon	166533153	166533235	.	-	.	ID=exon-XM_017315756.3-4;Parent=rna-XM_017315756.3;Dbxref=GeneID:105445,GenBank:XM_017315756.3,MGI:MGI:106321;gbkey=mRNA;gene=Dock9;product=dedicator of cytokinesis 9%2C transcript variant X16;transcript_id=XM_017315756.3;extra_copy_number=0
CM058254.1	Liftoff	exon	166539052	166539141	.	-	.	ID=exon-XM_017315756.3-3;Parent=rna-XM_017315756.3;Dbxref=GeneID:105445,GenBank:XM_017315756.3,MGI:MGI:106321;gbkey=mRNA;gene=Dock9;product=dedicator of cytokinesis 9%2C transcript variant X16;transcript_id=XM_017315756.3;extra_copy_number=0
CM058254.1	Liftoff	exon	166551989	166552105	.	-	.	ID=exon-XM_017315756.3-2;Parent=rna-XM_017315756.3;Dbxref=GeneID:105445,GenBank:XM_017315756.3,MGI:MGI:106321;gbkey=mRNA;gene=Dock9;product=dedicator of cytokinesis 9%2C transcript variant X16;transcript_id=XM_017315756.3;extra_copy_number=0
CM058254.1	Liftoff	exon	166609071	166611093	.	-	.	ID=exon-XM_017315756.3-1;Parent=rna-XM_017315756.3;Dbxref=GeneID:105445,GenBank:XM_017315756.3,MGI:MGI:106321;gbkey=mRNA;gene=Dock9;product=dedicator of cytokinesis 9%2C transcript variant X16;transcript_id=XM_017315756.3;extra_copy_number=0
CM058254.1	Liftoff	CDS	166414125	166414247	.	-	.	ID=cds-XP_017171245.1;Parent=rna-XM_017315756.3;Dbxref=GeneID:105445,GenBank:XP_017171245.1,MGI:MGI:106321;Name=XP_017171245.1;gbkey=CDS;gene=Dock9;product=dedicator of cytokinesis protein 9 isoform X12;protein_id=XP_017171245.1;extra_copy_number=0
CM058254.1	Liftoff	CDS	166416594	166416732	.	-	.	ID=cds-XP_017171245.1;Parent=rna-XM_017315756.3;Dbxref=GeneID:105445,GenBank:XP_017171245.1,MGI:MGI:106321;Name=XP_017171245.1;gbkey=CDS;gene=Dock9;product=dedicator of cytokinesis protein 9 isoform X12;protein_id=XP_017171245.1;extra_copy_number=0
CM058254.1	Liftoff	CDS	166417184	166417284	.	-	.	ID=cds-XP_017171245.1;Parent=rna-XM_017315756.3;Dbxref=GeneID:105445,GenBank:XP_017171245.1,MGI:MGI:106321;Name=XP_017171245.1;gbkey=CDS;gene=Dock9;product=dedicator of cytokinesis protein 9 isoform X12;protein_id=XP_017171245.1;extra_copy_number=0
CM058254.1	Liftoff	CDS	166420822	166421012	.	-	.	ID=cds-XP_017171245.1;Parent=rna-XM_017315756.3;Dbxref=GeneID:105445,GenBank:XP_017171245.1,MGI:MGI:106321;Name=XP_017171245.1;gbkey=CDS;gene=Dock9;product=dedicator of cytokinesis protein 9 isoform X12;protein_id=XP_017171245.1;extra_copy_number=0
CM058254.1	Liftoff	CDS	166425744	166425954	.	-	.	ID=cds-XP_017171245.1;Parent=rna-XM_017315756.3;Dbxref=GeneID:105445,GenBank:XP_017171245.1,MGI:MGI:106321;Name=XP_017171245.1;gbkey=CDS;gene=Dock9;product=dedicator of cytokinesis protein 9 isoform X12;protein_id=XP_017171245.1;extra_copy_number=0
CM058254.1	Liftoff	CDS	166429611	166429757	.	-	.	ID=cds-XP_017171245.1;Parent=rna-XM_017315756.3;Dbxref=GeneID:105445,GenBank:XP_017171245.1,MGI:MGI:106321;Name=XP_017171245.1;gbkey=CDS;gene=Dock9;product=dedicator of cytokinesis protein 9 isoform X12;protein_id=XP_017171245.1;extra_copy_number=0
CM058254.1	Liftoff	CDS	166430549	166430584	.	-	.	ID=cds-XP_017171245.1;Parent=rna-XM_017315756.3;Dbxref=GeneID:105445,GenBank:XP_017171245.1,MGI:MGI:106321;Name=XP_017171245.1;gbkey=CDS;gene=Dock9;product=dedicator of cytokinesis protein 9 isoform X12;protein_id=XP_017171245.1;extra_copy_number=0
CM058254.1	Liftoff	CDS	166431214	166431327	.	-	.	ID=cds-XP_017171245.1;Parent=rna-XM_017315756.3;Dbxref=GeneID:105445,GenBank:XP_017171245.1,MGI:MGI:106321;Name=XP_017171245.1;gbkey=CDS;gene=Dock9;product=dedicator of cytokinesis protein 9 isoform X12;protein_id=XP_017171245.1;extra_copy_number=0
CM058254.1	Liftoff	CDS	166432679	166432801	.	-	.	ID=cds-XP_017171245.1;Parent=rna-XM_017315756.3;Dbxref=GeneID:105445,GenBank:XP_017171245.1,MGI:MGI:106321;Name=XP_017171245.1;gbkey=CDS;gene=Dock9;product=dedicator of cytokinesis protein 9 isoform X12;protein_id=XP_017171245.1;extra_copy_number=0
CM058254.1	Liftoff	CDS	166446537	166446643	.	-	.	ID=cds-XP_017171245.1;Parent=rna-XM_017315756.3;Dbxref=GeneID:105445,GenBank:XP_017171245.1,MGI:MGI:106321;Name=XP_017171245.1;gbkey=CDS;gene=Dock9;product=dedicator of cytokinesis protein 9 isoform X12;protein_id=XP_017171245.1;extra_copy_number=0
CM058254.1	Liftoff	CDS	166448779	166448836	.	-	.	ID=cds-XP_017171245.1;Parent=rna-XM_017315756.3;Dbxref=GeneID:105445,GenBank:XP_017171245.1,MGI:MGI:106321;Name=XP_017171245.1;gbkey=CDS;gene=Dock9;product=dedicator of cytokinesis protein 9 isoform X12;protein_id=XP_017171245.1;extra_copy_number=0
CM058254.1	Liftoff	CDS	166451109	166451324	.	-	.	ID=cds-XP_017171245.1;Parent=rna-XM_017315756.3;Dbxref=GeneID:105445,GenBank:XP_017171245.1,MGI:MGI:106321;Name=XP_017171245.1;gbkey=CDS;gene=Dock9;product=dedicator of cytokinesis protein 9 isoform X12;protein_id=XP_017171245.1;extra_copy_number=0
CM058254.1	Liftoff	CDS	166451956	166452069	.	-	.	ID=cds-XP_017171245.1;Parent=rna-XM_017315756.3;Dbxref=GeneID:105445,GenBank:XP_017171245.1,MGI:MGI:106321;Name=XP_017171245.1;gbkey=CDS;gene=Dock9;product=dedicator of cytokinesis protein 9 isoform X12;protein_id=XP_017171245.1;extra_copy_number=0
CM058254.1	Liftoff	CDS	166453982	166454164	.	-	.	ID=cds-XP_017171245.1;Parent=rna-XM_017315756.3;Dbxref=GeneID:105445,GenBank:XP_017171245.1,MGI:MGI:106321;Name=XP_017171245.1;gbkey=CDS;gene=Dock9;product=dedicator of cytokinesis protein 9 isoform X12;protein_id=XP_017171245.1;extra_copy_number=0
CM058254.1	Liftoff	CDS	166454286	166454423	.	-	.	ID=cds-XP_017171245.1;Parent=rna-XM_017315756.3;Dbxref=GeneID:105445,GenBank:XP_017171245.1,MGI:MGI:106321;Name=XP_017171245.1;gbkey=CDS;gene=Dock9;product=dedicator of cytokinesis protein 9 isoform X12;protein_id=XP_017171245.1;extra_copy_number=0
CM058254.1	Liftoff	CDS	166456851	166456966	.	-	.	ID=cds-XP_017171245.1;Parent=rna-XM_017315756.3;Dbxref=GeneID:105445,GenBank:XP_017171245.1,MGI:MGI:106321;Name=XP_017171245.1;gbkey=CDS;gene=Dock9;product=dedicator of cytokinesis protein 9 isoform X12;protein_id=XP_017171245.1;extra_copy_number=0
CM058254.1	Liftoff	CDS	166462436	166462572	.	-	.	ID=cds-XP_017171245.1;Parent=rna-XM_017315756.3;Dbxref=GeneID:105445,GenBank:XP_017171245.1,MGI:MGI:106321;Name=XP_017171245.1;gbkey=CDS;gene=Dock9;product=dedicator of cytokinesis protein 9 isoform X12;protein_id=XP_017171245.1;extra_copy_number=0
CM058254.1	Liftoff	CDS	166464964	166465011	.	-	.	ID=cds-XP_017171245.1;Parent=rna-XM_017315756.3;Dbxref=GeneID:105445,GenBank:XP_017171245.1,MGI:MGI:106321;Name=XP_017171245.1;gbkey=CDS;gene=Dock9;product=dedicator of cytokinesis protein 9 isoform X12;protein_id=XP_017171245.1;extra_copy_number=0
CM058254.1	Liftoff	CDS	166466170	166466236	.	-	.	ID=cds-XP_017171245.1;Parent=rna-XM_017315756.3;Dbxref=GeneID:105445,GenBank:XP_017171245.1,MGI:MGI:106321;Name=XP_017171245.1;gbkey=CDS;gene=Dock9;product=dedicator of cytokinesis protein 9 isoform X12;protein_id=XP_017171245.1;extra_copy_number=0
CM058254.1	Liftoff	CDS	166468270	166468384	.	-	.	ID=cds-XP_017171245.1;Parent=rna-XM_017315756.3;Dbxref=GeneID:105445,GenBank:XP_017171245.1,MGI:MGI:106321;Name=XP_017171245.1;gbkey=CDS;gene=Dock9;product=dedicator of cytokinesis protein 9 isoform X12;protein_id=XP_017171245.1;extra_copy_number=0
CM058254.1	Liftoff	CDS	166470316	166470449	.	-	.	ID=cds-XP_017171245.1;Parent=rna-XM_017315756.3;Dbxref=GeneID:105445,GenBank:XP_017171245.1,MGI:MGI:106321;Name=XP_017171245.1;gbkey=CDS;gene=Dock9;product=dedicator of cytokinesis protein 9 isoform X12;protein_id=XP_017171245.1;extra_copy_number=0
CM058254.1	Liftoff	CDS	166475800	166475917	.	-	.	ID=cds-XP_017171245.1;Parent=rna-XM_017315756.3;Dbxref=GeneID:105445,GenBank:XP_017171245.1,MGI:MGI:106321;Name=XP_017171245.1;gbkey=CDS;gene=Dock9;product=dedicator of cytokinesis protein 9 isoform X12;protein_id=XP_017171245.1;extra_copy_number=0
CM058254.1	Liftoff	CDS	166477439	166477552	.	-	.	ID=cds-XP_017171245.1;Parent=rna-XM_017315756.3;Dbxref=GeneID:105445,GenBank:XP_017171245.1,MGI:MGI:106321;Name=XP_017171245.1;gbkey=CDS;gene=Dock9;product=dedicator of cytokinesis protein 9 isoform X12;protein_id=XP_017171245.1;extra_copy_number=0
CM058254.1	Liftoff	CDS	166477729	166477907	.	-	.	ID=cds-XP_017171245.1;Parent=rna-XM_017315756.3;Dbxref=GeneID:105445,GenBank:XP_017171245.1,MGI:MGI:106321;Name=XP_017171245.1;gbkey=CDS;gene=Dock9;product=dedicator of cytokinesis protein 9 isoform X12;protein_id=XP_017171245.1;extra_copy_number=0
CM058254.1	Liftoff	CDS	166479784	166479895	.	-	.	ID=cds-XP_017171245.1;Parent=rna-XM_017315756.3;Dbxref=GeneID:105445,GenBank:XP_017171245.1,MGI:MGI:106321;Name=XP_017171245.1;gbkey=CDS;gene=Dock9;product=dedicator of cytokinesis protein 9 isoform X12;protein_id=XP_017171245.1;extra_copy_number=0
CM058254.1	Liftoff	CDS	166480390	166480473	.	-	.	ID=cds-XP_017171245.1;Parent=rna-XM_017315756.3;Dbxref=GeneID:105445,GenBank:XP_017171245.1,MGI:MGI:106321;Name=XP_017171245.1;gbkey=CDS;gene=Dock9;product=dedicator of cytokinesis protein 9 isoform X12;protein_id=XP_017171245.1;extra_copy_number=0
CM058254.1	Liftoff	CDS	166480651	166480797	.	-	.	ID=cds-XP_017171245.1;Parent=rna-XM_017315756.3;Dbxref=GeneID:105445,GenBank:XP_017171245.1,MGI:MGI:106321;Name=XP_017171245.1;gbkey=CDS;gene=Dock9;product=dedicator of cytokinesis protein 9 isoform X12;protein_id=XP_017171245.1;extra_copy_number=0
CM058254.1	Liftoff	CDS	166490091	166490162	.	-	.	ID=cds-XP_017171245.1;Parent=rna-XM_017315756.3;Dbxref=GeneID:105445,GenBank:XP_017171245.1,MGI:MGI:106321;Name=XP_017171245.1;gbkey=CDS;gene=Dock9;product=dedicator of cytokinesis protein 9 isoform X12;protein_id=XP_017171245.1;extra_copy_number=0
CM058254.1	Liftoff	CDS	166491927	166492052	.	-	.	ID=cds-XP_017171245.1;Parent=rna-XM_017315756.3;Dbxref=GeneID:105445,GenBank:XP_017171245.1,MGI:MGI:106321;Name=XP_017171245.1;gbkey=CDS;gene=Dock9;product=dedicator of cytokinesis protein 9 isoform X12;protein_id=XP_017171245.1;extra_copy_number=0
CM058254.1	Liftoff	CDS	166492914	166492983	.	-	.	ID=cds-XP_017171245.1;Parent=rna-XM_017315756.3;Dbxref=GeneID:105445,GenBank:XP_017171245.1,MGI:MGI:106321;Name=XP_017171245.1;gbkey=CDS;gene=Dock9;product=dedicator of cytokinesis protein 9 isoform X12;protein_id=XP_017171245.1;extra_copy_number=0
CM058254.1	Liftoff	CDS	166493478	166493593	.	-	.	ID=cds-XP_017171245.1;Parent=rna-XM_017315756.3;Dbxref=GeneID:105445,GenBank:XP_017171245.1,MGI:MGI:106321;Name=XP_017171245.1;gbkey=CDS;gene=Dock9;product=dedicator of cytokinesis protein 9 isoform X12;protein_id=XP_017171245.1;extra_copy_number=0
CM058254.1	Liftoff	CDS	166495788	166495877	.	-	.	ID=cds-XP_017171245.1;Parent=rna-XM_017315756.3;Dbxref=GeneID:105445,GenBank:XP_017171245.1,MGI:MGI:106321;Name=XP_017171245.1;gbkey=CDS;gene=Dock9;product=dedicator of cytokinesis protein 9 isoform X12;protein_id=XP_017171245.1;extra_copy_number=0
CM058254.1	Liftoff	CDS	166496545	166496631	.	-	.	ID=cds-XP_017171245.1;Parent=rna-XM_017315756.3;Dbxref=GeneID:105445,GenBank:XP_017171245.1,MGI:MGI:106321;Name=XP_017171245.1;gbkey=CDS;gene=Dock9;product=dedicator of cytokinesis protein 9 isoform X12;protein_id=XP_017171245.1;extra_copy_number=0
CM058254.1	Liftoff	CDS	166497459	166497580	.	-	.	ID=cds-XP_017171245.1;Parent=rna-XM_017315756.3;Dbxref=GeneID:105445,GenBank:XP_017171245.1,MGI:MGI:106321;Name=XP_017171245.1;gbkey=CDS;gene=Dock9;product=dedicator of cytokinesis protein 9 isoform X12;protein_id=XP_017171245.1;extra_copy_number=0
CM058254.1	Liftoff	CDS	166497937	166498060	.	-	.	ID=cds-XP_017171245.1;Parent=rna-XM_017315756.3;Dbxref=GeneID:105445,GenBank:XP_017171245.1,MGI:MGI:106321;Name=XP_017171245.1;gbkey=CDS;gene=Dock9;product=dedicator of cytokinesis protein 9 isoform X12;protein_id=XP_017171245.1;extra_copy_number=0
CM058254.1	Liftoff	CDS	166498434	166498526	.	-	.	ID=cds-XP_017171245.1;Parent=rna-XM_017315756.3;Dbxref=GeneID:105445,GenBank:XP_017171245.1,MGI:MGI:106321;Name=XP_017171245.1;gbkey=CDS;gene=Dock9;product=dedicator of cytokinesis protein 9 isoform X12;protein_id=XP_017171245.1;extra_copy_number=0
CM058254.1	Liftoff	CDS	166499151	166499216	.	-	.	ID=cds-XP_017171245.1;Parent=rna-XM_017315756.3;Dbxref=GeneID:105445,GenBank:XP_017171245.1,MGI:MGI:106321;Name=XP_017171245.1;gbkey=CDS;gene=Dock9;product=dedicator of cytokinesis protein 9 isoform X12;protein_id=XP_017171245.1;extra_copy_number=0
CM058254.1	Liftoff	CDS	166499367	166499554	.	-	.	ID=cds-XP_017171245.1;Parent=rna-XM_017315756.3;Dbxref=GeneID:105445,GenBank:XP_017171245.1,MGI:MGI:106321;Name=XP_017171245.1;gbkey=CDS;gene=Dock9;product=dedicator of cytokinesis protein 9 isoform X12;protein_id=XP_017171245.1;extra_copy_number=0
CM058254.1	Liftoff	CDS	166499644	166499723	.	-	.	ID=cds-XP_017171245.1;Parent=rna-XM_017315756.3;Dbxref=GeneID:105445,GenBank:XP_017171245.1,MGI:MGI:106321;Name=XP_017171245.1;gbkey=CDS;gene=Dock9;product=dedicator of cytokinesis protein 9 isoform X12;protein_id=XP_017171245.1;extra_copy_number=0
CM058254.1	Liftoff	CDS	166505142	166505264	.	-	.	ID=cds-XP_017171245.1;Parent=rna-XM_017315756.3;Dbxref=GeneID:105445,GenBank:XP_017171245.1,MGI:MGI:106321;Name=XP_017171245.1;gbkey=CDS;gene=Dock9;product=dedicator of cytokinesis protein 9 isoform X12;protein_id=XP_017171245.1;extra_copy_number=0
CM058254.1	Liftoff	CDS	166505795	166505877	.	-	.	ID=cds-XP_017171245.1;Parent=rna-XM_017315756.3;Dbxref=GeneID:105445,GenBank:XP_017171245.1,MGI:MGI:106321;Name=XP_017171245.1;gbkey=CDS;gene=Dock9;product=dedicator of cytokinesis protein 9 isoform X12;protein_id=XP_017171245.1;extra_copy_number=0
CM058254.1	Liftoff	CDS	166510107	166510229	.	-	.	ID=cds-XP_017171245.1;Parent=rna-XM_017315756.3;Dbxref=GeneID:105445,GenBank:XP_017171245.1,MGI:MGI:106321;Name=XP_017171245.1;gbkey=CDS;gene=Dock9;product=dedicator of cytokinesis protein 9 isoform X12;protein_id=XP_017171245.1;extra_copy_number=0
CM058254.1	Liftoff	CDS	166510602	166510799	.	-	.	ID=cds-XP_017171245.1;Parent=rna-XM_017315756.3;Dbxref=GeneID:105445,GenBank:XP_017171245.1,MGI:MGI:106321;Name=XP_017171245.1;gbkey=CDS;gene=Dock9;product=dedicator of cytokinesis protein 9 isoform X12;protein_id=XP_017171245.1;extra_copy_number=0
CM058254.1	Liftoff	CDS	166512118	166512258	.	-	.	ID=cds-XP_017171245.1;Parent=rna-XM_017315756.3;Dbxref=GeneID:105445,GenBank:XP_017171245.1,MGI:MGI:106321;Name=XP_017171245.1;gbkey=CDS;gene=Dock9;product=dedicator of cytokinesis protein 9 isoform X12;protein_id=XP_017171245.1;extra_copy_number=0
CM058254.1	Liftoff	CDS	166513761	166513835	.	-	.	ID=cds-XP_017171245.1;Parent=rna-XM_017315756.3;Dbxref=GeneID:105445,GenBank:XP_017171245.1,MGI:MGI:106321;Name=XP_017171245.1;gbkey=CDS;gene=Dock9;product=dedicator of cytokinesis protein 9 isoform X12;protein_id=XP_017171245.1;extra_copy_number=0
CM058254.1	Liftoff	CDS	166522390	166522457	.	-	.	ID=cds-XP_017171245.1;Parent=rna-XM_017315756.3;Dbxref=GeneID:105445,GenBank:XP_017171245.1,MGI:MGI:106321;Name=XP_017171245.1;gbkey=CDS;gene=Dock9;product=dedicator of cytokinesis protein 9 isoform X12;protein_id=XP_017171245.1;extra_copy_number=0
CM058254.1	Liftoff	CDS	166523611	166523785	.	-	.	ID=cds-XP_017171245.1;Parent=rna-XM_017315756.3;Dbxref=GeneID:105445,GenBank:XP_017171245.1,MGI:MGI:106321;Name=XP_017171245.1;gbkey=CDS;gene=Dock9;product=dedicator of cytokinesis protein 9 isoform X12;protein_id=XP_017171245.1;extra_copy_number=0
CM058254.1	Liftoff	CDS	166528144	166528278	.	-	.	ID=cds-XP_017171245.1;Parent=rna-XM_017315756.3;Dbxref=GeneID:105445,GenBank:XP_017171245.1,MGI:MGI:106321;Name=XP_017171245.1;gbkey=CDS;gene=Dock9;product=dedicator of cytokinesis protein 9 isoform X12;protein_id=XP_017171245.1;extra_copy_number=0
CM058254.1	Liftoff	CDS	166529352	166529447	.	-	.	ID=cds-XP_017171245.1;Parent=rna-XM_017315756.3;Dbxref=GeneID:105445,GenBank:XP_017171245.1,MGI:MGI:106321;Name=XP_017171245.1;gbkey=CDS;gene=Dock9;product=dedicator of cytokinesis protein 9 isoform X12;protein_id=XP_017171245.1;extra_copy_number=0
CM058254.1	Liftoff	CDS	166531075	166531144	.	-	.	ID=cds-XP_017171245.1;Parent=rna-XM_017315756.3;Dbxref=GeneID:105445,GenBank:XP_017171245.1,MGI:MGI:106321;Name=XP_017171245.1;gbkey=CDS;gene=Dock9;product=dedicator of cytokinesis protein 9 isoform X12;protein_id=XP_017171245.1;extra_copy_number=0
CM058254.1	Liftoff	CDS	166533153	166533235	.	-	.	ID=cds-XP_017171245.1;Parent=rna-XM_017315756.3;Dbxref=GeneID:105445,GenBank:XP_017171245.1,MGI:MGI:106321;Name=XP_017171245.1;gbkey=CDS;gene=Dock9;product=dedicator of cytokinesis protein 9 isoform X12;protein_id=XP_017171245.1;extra_copy_number=0
CM058254.1	Liftoff	CDS	166539052	166539141	.	-	.	ID=cds-XP_017171245.1;Parent=rna-XM_017315756.3;Dbxref=GeneID:105445,GenBank:XP_017171245.1,MGI:MGI:106321;Name=XP_017171245.1;gbkey=CDS;gene=Dock9;product=dedicator of cytokinesis protein 9 isoform X12;protein_id=XP_017171245.1;extra_copy_number=0
CM058254.1	Liftoff	CDS	166551989	166552105	.	-	.	ID=cds-XP_017171245.1;Parent=rna-XM_017315756.3;Dbxref=GeneID:105445,GenBank:XP_017171245.1,MGI:MGI:106321;Name=XP_017171245.1;gbkey=CDS;gene=Dock9;product=dedicator of cytokinesis protein 9 isoform X12;protein_id=XP_017171245.1;extra_copy_number=0
CM058254.1	Liftoff	CDS	166609071	166609232	.	-	.	ID=cds-XP_017171245.1;Parent=rna-XM_017315756.3;Dbxref=GeneID:105445,GenBank:XP_017171245.1,MGI:MGI:106321;Name=XP_017171245.1;gbkey=CDS;gene=Dock9;product=dedicator of cytokinesis protein 9 isoform X12;protein_id=XP_017171245.1;extra_copy_number=0
CM058254.1	Liftoff	mRNA	166412659	166669302	.	-	.	ID=rna-XM_017315757.3;Parent=gene-Dock9;Dbxref=GeneID:105445,GenBank:XM_017315757.3,MGI:MGI:106321;Name=XM_017315757.3;gbkey=mRNA;gene=Dock9;model_evidence=Supporting evidence includes similarity to: 48 ESTs%2C 4 Proteins%2C 809 long SRA reads%2C and 99%25 coverage of the annotated genomic feature by RNAseq alignments%2C including 14 samples with support for all annotated introns;product=dedicator of cytokinesis 9%2C transcript variant X18;transcript_id=XM_017315757.3;matches_ref_protein=True;valid_ORF=True;extra_copy_number=0
CM058254.1	Liftoff	exon	166412659	166414247	.	-	.	ID=exon-XM_017315757.3-56;Parent=rna-XM_017315757.3;Dbxref=GeneID:105445,GenBank:XM_017315757.3,MGI:MGI:106321;gbkey=mRNA;gene=Dock9;product=dedicator of cytokinesis 9%2C transcript variant X18;transcript_id=XM_017315757.3;extra_copy_number=0
CM058254.1	Liftoff	exon	166416594	166416732	.	-	.	ID=exon-XM_017315757.3-55;Parent=rna-XM_017315757.3;Dbxref=GeneID:105445,GenBank:XM_017315757.3,MGI:MGI:106321;gbkey=mRNA;gene=Dock9;product=dedicator of cytokinesis 9%2C transcript variant X18;transcript_id=XM_017315757.3;extra_copy_number=0
CM058254.1	Liftoff	exon	166417184	166417284	.	-	.	ID=exon-XM_017315757.3-54;Parent=rna-XM_017315757.3;Dbxref=GeneID:105445,GenBank:XM_017315757.3,MGI:MGI:106321;gbkey=mRNA;gene=Dock9;product=dedicator of cytokinesis 9%2C transcript variant X18;transcript_id=XM_017315757.3;extra_copy_number=0
CM058254.1	Liftoff	exon	166420822	166421012	.	-	.	ID=exon-XM_017315757.3-53;Parent=rna-XM_017315757.3;Dbxref=GeneID:105445,GenBank:XM_017315757.3,MGI:MGI:106321;gbkey=mRNA;gene=Dock9;product=dedicator of cytokinesis 9%2C transcript variant X18;transcript_id=XM_017315757.3;extra_copy_number=0
CM058254.1	Liftoff	exon	166425744	166425954	.	-	.	ID=exon-XM_017315757.3-52;Parent=rna-XM_017315757.3;Dbxref=GeneID:105445,GenBank:XM_017315757.3,MGI:MGI:106321;gbkey=mRNA;gene=Dock9;product=dedicator of cytokinesis 9%2C transcript variant X18;transcript_id=XM_017315757.3;extra_copy_number=0
CM058254.1	Liftoff	exon	166429611	166429757	.	-	.	ID=exon-XM_017315757.3-51;Parent=rna-XM_017315757.3;Dbxref=GeneID:105445,GenBank:XM_017315757.3,MGI:MGI:106321;gbkey=mRNA;gene=Dock9;product=dedicator of cytokinesis 9%2C transcript variant X18;transcript_id=XM_017315757.3;extra_copy_number=0
CM058254.1	Liftoff	exon	166430549	166430584	.	-	.	ID=exon-XM_017315757.3-50;Parent=rna-XM_017315757.3;Dbxref=GeneID:105445,GenBank:XM_017315757.3,MGI:MGI:106321;gbkey=mRNA;gene=Dock9;product=dedicator of cytokinesis 9%2C transcript variant X18;transcript_id=XM_017315757.3;extra_copy_number=0
CM058254.1	Liftoff	exon	166431019	166431024	.	-	.	ID=exon-XM_017315757.3-49;Parent=rna-XM_017315757.3;Dbxref=GeneID:105445,GenBank:XM_017315757.3,MGI:MGI:106321;gbkey=mRNA;gene=Dock9;product=dedicator of cytokinesis 9%2C transcript variant X18;transcript_id=XM_017315757.3;extra_copy_number=0
CM058254.1	Liftoff	exon	166431214	166431327	.	-	.	ID=exon-XM_017315757.3-48;Parent=rna-XM_017315757.3;Dbxref=GeneID:105445,GenBank:XM_017315757.3,MGI:MGI:106321;gbkey=mRNA;gene=Dock9;product=dedicator of cytokinesis 9%2C transcript variant X18;transcript_id=XM_017315757.3;extra_copy_number=0
CM058254.1	Liftoff	exon	166432679	166432801	.	-	.	ID=exon-XM_017315757.3-47;Parent=rna-XM_017315757.3;Dbxref=GeneID:105445,GenBank:XM_017315757.3,MGI:MGI:106321;gbkey=mRNA;gene=Dock9;product=dedicator of cytokinesis 9%2C transcript variant X18;transcript_id=XM_017315757.3;extra_copy_number=0
CM058254.1	Liftoff	exon	166446537	166446643	.	-	.	ID=exon-XM_017315757.3-46;Parent=rna-XM_017315757.3;Dbxref=GeneID:105445,GenBank:XM_017315757.3,MGI:MGI:106321;gbkey=mRNA;gene=Dock9;product=dedicator of cytokinesis 9%2C transcript variant X18;transcript_id=XM_017315757.3;extra_copy_number=0
CM058254.1	Liftoff	exon	166447971	166448048	.	-	.	ID=exon-XM_017315757.3-45;Parent=rna-XM_017315757.3;Dbxref=GeneID:105445,GenBank:XM_017315757.3,MGI:MGI:106321;gbkey=mRNA;gene=Dock9;product=dedicator of cytokinesis 9%2C transcript variant X18;transcript_id=XM_017315757.3;extra_copy_number=0
CM058254.1	Liftoff	exon	166448779	166448836	.	-	.	ID=exon-XM_017315757.3-44;Parent=rna-XM_017315757.3;Dbxref=GeneID:105445,GenBank:XM_017315757.3,MGI:MGI:106321;gbkey=mRNA;gene=Dock9;product=dedicator of cytokinesis 9%2C transcript variant X18;transcript_id=XM_017315757.3;extra_copy_number=0
CM058254.1	Liftoff	exon	166451109	166451324	.	-	.	ID=exon-XM_017315757.3-43;Parent=rna-XM_017315757.3;Dbxref=GeneID:105445,GenBank:XM_017315757.3,MGI:MGI:106321;gbkey=mRNA;gene=Dock9;product=dedicator of cytokinesis 9%2C transcript variant X18;transcript_id=XM_017315757.3;extra_copy_number=0
CM058254.1	Liftoff	exon	166451956	166452069	.	-	.	ID=exon-XM_017315757.3-42;Parent=rna-XM_017315757.3;Dbxref=GeneID:105445,GenBank:XM_017315757.3,MGI:MGI:106321;gbkey=mRNA;gene=Dock9;product=dedicator of cytokinesis 9%2C transcript variant X18;transcript_id=XM_017315757.3;extra_copy_number=0
CM058254.1	Liftoff	exon	166453982	166454164	.	-	.	ID=exon-XM_017315757.3-41;Parent=rna-XM_017315757.3;Dbxref=GeneID:105445,GenBank:XM_017315757.3,MGI:MGI:106321;gbkey=mRNA;gene=Dock9;product=dedicator of cytokinesis 9%2C transcript variant X18;transcript_id=XM_017315757.3;extra_copy_number=0
CM058254.1	Liftoff	exon	166454286	166454423	.	-	.	ID=exon-XM_017315757.3-40;Parent=rna-XM_017315757.3;Dbxref=GeneID:105445,GenBank:XM_017315757.3,MGI:MGI:106321;gbkey=mRNA;gene=Dock9;product=dedicator of cytokinesis 9%2C transcript variant X18;transcript_id=XM_017315757.3;extra_copy_number=0
CM058254.1	Liftoff	exon	166456851	166456966	.	-	.	ID=exon-XM_017315757.3-39;Parent=rna-XM_017315757.3;Dbxref=GeneID:105445,GenBank:XM_017315757.3,MGI:MGI:106321;gbkey=mRNA;gene=Dock9;product=dedicator of cytokinesis 9%2C transcript variant X18;transcript_id=XM_017315757.3;extra_copy_number=0
CM058254.1	Liftoff	exon	166462436	166462503	.	-	.	ID=exon-XM_017315757.3-38;Parent=rna-XM_017315757.3;Dbxref=GeneID:105445,GenBank:XM_017315757.3,MGI:MGI:106321;gbkey=mRNA;gene=Dock9;product=dedicator of cytokinesis 9%2C transcript variant X18;transcript_id=XM_017315757.3;extra_copy_number=0
CM058254.1	Liftoff	exon	166464964	166465011	.	-	.	ID=exon-XM_017315757.3-37;Parent=rna-XM_017315757.3;Dbxref=GeneID:105445,GenBank:XM_017315757.3,MGI:MGI:106321;gbkey=mRNA;gene=Dock9;product=dedicator of cytokinesis 9%2C transcript variant X18;transcript_id=XM_017315757.3;extra_copy_number=0
CM058254.1	Liftoff	exon	166466170	166466236	.	-	.	ID=exon-XM_017315757.3-36;Parent=rna-XM_017315757.3;Dbxref=GeneID:105445,GenBank:XM_017315757.3,MGI:MGI:106321;gbkey=mRNA;gene=Dock9;product=dedicator of cytokinesis 9%2C transcript variant X18;transcript_id=XM_017315757.3;extra_copy_number=0
CM058254.1	Liftoff	exon	166468270	166468384	.	-	.	ID=exon-XM_017315757.3-35;Parent=rna-XM_017315757.3;Dbxref=GeneID:105445,GenBank:XM_017315757.3,MGI:MGI:106321;gbkey=mRNA;gene=Dock9;product=dedicator of cytokinesis 9%2C transcript variant X18;transcript_id=XM_017315757.3;extra_copy_number=0
CM058254.1	Liftoff	exon	166470316	166470449	.	-	.	ID=exon-XM_017315757.3-34;Parent=rna-XM_017315757.3;Dbxref=GeneID:105445,GenBank:XM_017315757.3,MGI:MGI:106321;gbkey=mRNA;gene=Dock9;product=dedicator of cytokinesis 9%2C transcript variant X18;transcript_id=XM_017315757.3;extra_copy_number=0
CM058254.1	Liftoff	exon	166475800	166475917	.	-	.	ID=exon-XM_017315757.3-33;Parent=rna-XM_017315757.3;Dbxref=GeneID:105445,GenBank:XM_017315757.3,MGI:MGI:106321;gbkey=mRNA;gene=Dock9;product=dedicator of cytokinesis 9%2C transcript variant X18;transcript_id=XM_017315757.3;extra_copy_number=0
CM058254.1	Liftoff	exon	166477439	166477552	.	-	.	ID=exon-XM_017315757.3-32;Parent=rna-XM_017315757.3;Dbxref=GeneID:105445,GenBank:XM_017315757.3,MGI:MGI:106321;gbkey=mRNA;gene=Dock9;product=dedicator of cytokinesis 9%2C transcript variant X18;transcript_id=XM_017315757.3;extra_copy_number=0
CM058254.1	Liftoff	exon	166477729	166477907	.	-	.	ID=exon-XM_017315757.3-31;Parent=rna-XM_017315757.3;Dbxref=GeneID:105445,GenBank:XM_017315757.3,MGI:MGI:106321;gbkey=mRNA;gene=Dock9;product=dedicator of cytokinesis 9%2C transcript variant X18;transcript_id=XM_017315757.3;extra_copy_number=0
CM058254.1	Liftoff	exon	166479784	166479895	.	-	.	ID=exon-XM_017315757.3-30;Parent=rna-XM_017315757.3;Dbxref=GeneID:105445,GenBank:XM_017315757.3,MGI:MGI:106321;gbkey=mRNA;gene=Dock9;product=dedicator of cytokinesis 9%2C transcript variant X18;transcript_id=XM_017315757.3;extra_copy_number=0
CM058254.1	Liftoff	exon	166480390	166480473	.	-	.	ID=exon-XM_017315757.3-29;Parent=rna-XM_017315757.3;Dbxref=GeneID:105445,GenBank:XM_017315757.3,MGI:MGI:106321;gbkey=mRNA;gene=Dock9;product=dedicator of cytokinesis 9%2C transcript variant X18;transcript_id=XM_017315757.3;extra_copy_number=0
CM058254.1	Liftoff	exon	166480651	166480797	.	-	.	ID=exon-XM_017315757.3-28;Parent=rna-XM_017315757.3;Dbxref=GeneID:105445,GenBank:XM_017315757.3,MGI:MGI:106321;gbkey=mRNA;gene=Dock9;product=dedicator of cytokinesis 9%2C transcript variant X18;transcript_id=XM_017315757.3;extra_copy_number=0
CM058254.1	Liftoff	exon	166490091	166490162	.	-	.	ID=exon-XM_017315757.3-27;Parent=rna-XM_017315757.3;Dbxref=GeneID:105445,GenBank:XM_017315757.3,MGI:MGI:106321;gbkey=mRNA;gene=Dock9;product=dedicator of cytokinesis 9%2C transcript variant X18;transcript_id=XM_017315757.3;extra_copy_number=0
CM058254.1	Liftoff	exon	166491927	166492052	.	-	.	ID=exon-XM_017315757.3-26;Parent=rna-XM_017315757.3;Dbxref=GeneID:105445,GenBank:XM_017315757.3,MGI:MGI:106321;gbkey=mRNA;gene=Dock9;product=dedicator of cytokinesis 9%2C transcript variant X18;transcript_id=XM_017315757.3;extra_copy_number=0
CM058254.1	Liftoff	exon	166492914	166492983	.	-	.	ID=exon-XM_017315757.3-25;Parent=rna-XM_017315757.3;Dbxref=GeneID:105445,GenBank:XM_017315757.3,MGI:MGI:106321;gbkey=mRNA;gene=Dock9;product=dedicator of cytokinesis 9%2C transcript variant X18;transcript_id=XM_017315757.3;extra_copy_number=0
CM058254.1	Liftoff	exon	166493478	166493593	.	-	.	ID=exon-XM_017315757.3-24;Parent=rna-XM_017315757.3;Dbxref=GeneID:105445,GenBank:XM_017315757.3,MGI:MGI:106321;gbkey=mRNA;gene=Dock9;product=dedicator of cytokinesis 9%2C transcript variant X18;transcript_id=XM_017315757.3;extra_copy_number=0
CM058254.1	Liftoff	exon	166495788	166495877	.	-	.	ID=exon-XM_017315757.3-23;Parent=rna-XM_017315757.3;Dbxref=GeneID:105445,GenBank:XM_017315757.3,MGI:MGI:106321;gbkey=mRNA;gene=Dock9;product=dedicator of cytokinesis 9%2C transcript variant X18;transcript_id=XM_017315757.3;extra_copy_number=0
CM058254.1	Liftoff	exon	166496545	166496631	.	-	.	ID=exon-XM_017315757.3-22;Parent=rna-XM_017315757.3;Dbxref=GeneID:105445,GenBank:XM_017315757.3,MGI:MGI:106321;gbkey=mRNA;gene=Dock9;product=dedicator of cytokinesis 9%2C transcript variant X18;transcript_id=XM_017315757.3;extra_copy_number=0
CM058254.1	Liftoff	exon	166497459	166497580	.	-	.	ID=exon-XM_017315757.3-21;Parent=rna-XM_017315757.3;Dbxref=GeneID:105445,GenBank:XM_017315757.3,MGI:MGI:106321;gbkey=mRNA;gene=Dock9;product=dedicator of cytokinesis 9%2C transcript variant X18;transcript_id=XM_017315757.3;extra_copy_number=0
CM058254.1	Liftoff	exon	166497937	166498060	.	-	.	ID=exon-XM_017315757.3-20;Parent=rna-XM_017315757.3;Dbxref=GeneID:105445,GenBank:XM_017315757.3,MGI:MGI:106321;gbkey=mRNA;gene=Dock9;product=dedicator of cytokinesis 9%2C transcript variant X18;transcript_id=XM_017315757.3;extra_copy_number=0
CM058254.1	Liftoff	exon	166498434	166498526	.	-	.	ID=exon-XM_017315757.3-19;Parent=rna-XM_017315757.3;Dbxref=GeneID:105445,GenBank:XM_017315757.3,MGI:MGI:106321;gbkey=mRNA;gene=Dock9;product=dedicator of cytokinesis 9%2C transcript variant X18;transcript_id=XM_017315757.3;extra_copy_number=0
CM058254.1	Liftoff	exon	166499151	166499216	.	-	.	ID=exon-XM_017315757.3-18;Parent=rna-XM_017315757.3;Dbxref=GeneID:105445,GenBank:XM_017315757.3,MGI:MGI:106321;gbkey=mRNA;gene=Dock9;product=dedicator of cytokinesis 9%2C transcript variant X18;transcript_id=XM_017315757.3;extra_copy_number=0
CM058254.1	Liftoff	exon	166499367	166499554	.	-	.	ID=exon-XM_017315757.3-17;Parent=rna-XM_017315757.3;Dbxref=GeneID:105445,GenBank:XM_017315757.3,MGI:MGI:106321;gbkey=mRNA;gene=Dock9;product=dedicator of cytokinesis 9%2C transcript variant X18;transcript_id=XM_017315757.3;extra_copy_number=0
CM058254.1	Liftoff	exon	166499644	166499723	.	-	.	ID=exon-XM_017315757.3-16;Parent=rna-XM_017315757.3;Dbxref=GeneID:105445,GenBank:XM_017315757.3,MGI:MGI:106321;gbkey=mRNA;gene=Dock9;product=dedicator of cytokinesis 9%2C transcript variant X18;transcript_id=XM_017315757.3;extra_copy_number=0
CM058254.1	Liftoff	exon	166505142	166505264	.	-	.	ID=exon-XM_017315757.3-15;Parent=rna-XM_017315757.3;Dbxref=GeneID:105445,GenBank:XM_017315757.3,MGI:MGI:106321;gbkey=mRNA;gene=Dock9;product=dedicator of cytokinesis 9%2C transcript variant X18;transcript_id=XM_017315757.3;extra_copy_number=0
CM058254.1	Liftoff	exon	166505795	166505877	.	-	.	ID=exon-XM_017315757.3-14;Parent=rna-XM_017315757.3;Dbxref=GeneID:105445,GenBank:XM_017315757.3,MGI:MGI:106321;gbkey=mRNA;gene=Dock9;product=dedicator of cytokinesis 9%2C transcript variant X18;transcript_id=XM_017315757.3;extra_copy_number=0
CM058254.1	Liftoff	exon	166510107	166510229	.	-	.	ID=exon-XM_017315757.3-13;Parent=rna-XM_017315757.3;Dbxref=GeneID:105445,GenBank:XM_017315757.3,MGI:MGI:106321;gbkey=mRNA;gene=Dock9;product=dedicator of cytokinesis 9%2C transcript variant X18;transcript_id=XM_017315757.3;extra_copy_number=0
CM058254.1	Liftoff	exon	166510602	166510799	.	-	.	ID=exon-XM_017315757.3-12;Parent=rna-XM_017315757.3;Dbxref=GeneID:105445,GenBank:XM_017315757.3,MGI:MGI:106321;gbkey=mRNA;gene=Dock9;product=dedicator of cytokinesis 9%2C transcript variant X18;transcript_id=XM_017315757.3;extra_copy_number=0
CM058254.1	Liftoff	exon	166512118	166512258	.	-	.	ID=exon-XM_017315757.3-11;Parent=rna-XM_017315757.3;Dbxref=GeneID:105445,GenBank:XM_017315757.3,MGI:MGI:106321;gbkey=mRNA;gene=Dock9;product=dedicator of cytokinesis 9%2C transcript variant X18;transcript_id=XM_017315757.3;extra_copy_number=0
CM058254.1	Liftoff	exon	166513761	166513835	.	-	.	ID=exon-XM_017315757.3-10;Parent=rna-XM_017315757.3;Dbxref=GeneID:105445,GenBank:XM_017315757.3,MGI:MGI:106321;gbkey=mRNA;gene=Dock9;product=dedicator of cytokinesis 9%2C transcript variant X18;transcript_id=XM_017315757.3;extra_copy_number=0
CM058254.1	Liftoff	exon	166522390	166522457	.	-	.	ID=exon-XM_017315757.3-9;Parent=rna-XM_017315757.3;Dbxref=GeneID:105445,GenBank:XM_017315757.3,MGI:MGI:106321;gbkey=mRNA;gene=Dock9;product=dedicator of cytokinesis 9%2C transcript variant X18;transcript_id=XM_017315757.3;extra_copy_number=0
CM058254.1	Liftoff	exon	166523611	166523785	.	-	.	ID=exon-XM_017315757.3-8;Parent=rna-XM_017315757.3;Dbxref=GeneID:105445,GenBank:XM_017315757.3,MGI:MGI:106321;gbkey=mRNA;gene=Dock9;product=dedicator of cytokinesis 9%2C transcript variant X18;transcript_id=XM_017315757.3;extra_copy_number=0
CM058254.1	Liftoff	exon	166528144	166528278	.	-	.	ID=exon-XM_017315757.3-7;Parent=rna-XM_017315757.3;Dbxref=GeneID:105445,GenBank:XM_017315757.3,MGI:MGI:106321;gbkey=mRNA;gene=Dock9;product=dedicator of cytokinesis 9%2C transcript variant X18;transcript_id=XM_017315757.3;extra_copy_number=0
CM058254.1	Liftoff	exon	166529352	166529447	.	-	.	ID=exon-XM_017315757.3-6;Parent=rna-XM_017315757.3;Dbxref=GeneID:105445,GenBank:XM_017315757.3,MGI:MGI:106321;gbkey=mRNA;gene=Dock9;product=dedicator of cytokinesis 9%2C transcript variant X18;transcript_id=XM_017315757.3;extra_copy_number=0
CM058254.1	Liftoff	exon	166531075	166531144	.	-	.	ID=exon-XM_017315757.3-5;Parent=rna-XM_017315757.3;Dbxref=GeneID:105445,GenBank:XM_017315757.3,MGI:MGI:106321;gbkey=mRNA;gene=Dock9;product=dedicator of cytokinesis 9%2C transcript variant X18;transcript_id=XM_017315757.3;extra_copy_number=0
CM058254.1	Liftoff	exon	166533153	166533235	.	-	.	ID=exon-XM_017315757.3-4;Parent=rna-XM_017315757.3;Dbxref=GeneID:105445,GenBank:XM_017315757.3,MGI:MGI:106321;gbkey=mRNA;gene=Dock9;product=dedicator of cytokinesis 9%2C transcript variant X18;transcript_id=XM_017315757.3;extra_copy_number=0
CM058254.1	Liftoff	exon	166539052	166539141	.	-	.	ID=exon-XM_017315757.3-3;Parent=rna-XM_017315757.3;Dbxref=GeneID:105445,GenBank:XM_017315757.3,MGI:MGI:106321;gbkey=mRNA;gene=Dock9;product=dedicator of cytokinesis 9%2C transcript variant X18;transcript_id=XM_017315757.3;extra_copy_number=0
CM058254.1	Liftoff	exon	166551989	166552105	.	-	.	ID=exon-XM_017315757.3-2;Parent=rna-XM_017315757.3;Dbxref=GeneID:105445,GenBank:XM_017315757.3,MGI:MGI:106321;gbkey=mRNA;gene=Dock9;product=dedicator of cytokinesis 9%2C transcript variant X18;transcript_id=XM_017315757.3;extra_copy_number=0
CM058254.1	Liftoff	exon	166668262	166669302	.	-	.	ID=exon-XM_017315757.3-1;Parent=rna-XM_017315757.3;Dbxref=GeneID:105445,GenBank:XM_017315757.3,MGI:MGI:106321;gbkey=mRNA;gene=Dock9;product=dedicator of cytokinesis 9%2C transcript variant X18;transcript_id=XM_017315757.3;extra_copy_number=0
CM058254.1	Liftoff	CDS	166414125	166414247	.	-	.	ID=cds-XP_017171246.1;Parent=rna-XM_017315757.3;Dbxref=GeneID:105445,GenBank:XP_017171246.1,MGI:MGI:106321;Name=XP_017171246.1;gbkey=CDS;gene=Dock9;product=dedicator of cytokinesis protein 9 isoform X14;protein_id=XP_017171246.1;extra_copy_number=0
CM058254.1	Liftoff	CDS	166416594	166416732	.	-	.	ID=cds-XP_017171246.1;Parent=rna-XM_017315757.3;Dbxref=GeneID:105445,GenBank:XP_017171246.1,MGI:MGI:106321;Name=XP_017171246.1;gbkey=CDS;gene=Dock9;product=dedicator of cytokinesis protein 9 isoform X14;protein_id=XP_017171246.1;extra_copy_number=0
CM058254.1	Liftoff	CDS	166417184	166417284	.	-	.	ID=cds-XP_017171246.1;Parent=rna-XM_017315757.3;Dbxref=GeneID:105445,GenBank:XP_017171246.1,MGI:MGI:106321;Name=XP_017171246.1;gbkey=CDS;gene=Dock9;product=dedicator of cytokinesis protein 9 isoform X14;protein_id=XP_017171246.1;extra_copy_number=0
CM058254.1	Liftoff	CDS	166420822	166421012	.	-	.	ID=cds-XP_017171246.1;Parent=rna-XM_017315757.3;Dbxref=GeneID:105445,GenBank:XP_017171246.1,MGI:MGI:106321;Name=XP_017171246.1;gbkey=CDS;gene=Dock9;product=dedicator of cytokinesis protein 9 isoform X14;protein_id=XP_017171246.1;extra_copy_number=0
CM058254.1	Liftoff	CDS	166425744	166425954	.	-	.	ID=cds-XP_017171246.1;Parent=rna-XM_017315757.3;Dbxref=GeneID:105445,GenBank:XP_017171246.1,MGI:MGI:106321;Name=XP_017171246.1;gbkey=CDS;gene=Dock9;product=dedicator of cytokinesis protein 9 isoform X14;protein_id=XP_017171246.1;extra_copy_number=0
CM058254.1	Liftoff	CDS	166429611	166429757	.	-	.	ID=cds-XP_017171246.1;Parent=rna-XM_017315757.3;Dbxref=GeneID:105445,GenBank:XP_017171246.1,MGI:MGI:106321;Name=XP_017171246.1;gbkey=CDS;gene=Dock9;product=dedicator of cytokinesis protein 9 isoform X14;protein_id=XP_017171246.1;extra_copy_number=0
CM058254.1	Liftoff	CDS	166430549	166430584	.	-	.	ID=cds-XP_017171246.1;Parent=rna-XM_017315757.3;Dbxref=GeneID:105445,GenBank:XP_017171246.1,MGI:MGI:106321;Name=XP_017171246.1;gbkey=CDS;gene=Dock9;product=dedicator of cytokinesis protein 9 isoform X14;protein_id=XP_017171246.1;extra_copy_number=0
CM058254.1	Liftoff	CDS	166431019	166431024	.	-	.	ID=cds-XP_017171246.1;Parent=rna-XM_017315757.3;Dbxref=GeneID:105445,GenBank:XP_017171246.1,MGI:MGI:106321;Name=XP_017171246.1;gbkey=CDS;gene=Dock9;product=dedicator of cytokinesis protein 9 isoform X14;protein_id=XP_017171246.1;extra_copy_number=0
CM058254.1	Liftoff	CDS	166431214	166431327	.	-	.	ID=cds-XP_017171246.1;Parent=rna-XM_017315757.3;Dbxref=GeneID:105445,GenBank:XP_017171246.1,MGI:MGI:106321;Name=XP_017171246.1;gbkey=CDS;gene=Dock9;product=dedicator of cytokinesis protein 9 isoform X14;protein_id=XP_017171246.1;extra_copy_number=0
CM058254.1	Liftoff	CDS	166432679	166432801	.	-	.	ID=cds-XP_017171246.1;Parent=rna-XM_017315757.3;Dbxref=GeneID:105445,GenBank:XP_017171246.1,MGI:MGI:106321;Name=XP_017171246.1;gbkey=CDS;gene=Dock9;product=dedicator of cytokinesis protein 9 isoform X14;protein_id=XP_017171246.1;extra_copy_number=0
CM058254.1	Liftoff	CDS	166446537	166446643	.	-	.	ID=cds-XP_017171246.1;Parent=rna-XM_017315757.3;Dbxref=GeneID:105445,GenBank:XP_017171246.1,MGI:MGI:106321;Name=XP_017171246.1;gbkey=CDS;gene=Dock9;product=dedicator of cytokinesis protein 9 isoform X14;protein_id=XP_017171246.1;extra_copy_number=0
CM058254.1	Liftoff	CDS	166447971	166448048	.	-	.	ID=cds-XP_017171246.1;Parent=rna-XM_017315757.3;Dbxref=GeneID:105445,GenBank:XP_017171246.1,MGI:MGI:106321;Name=XP_017171246.1;gbkey=CDS;gene=Dock9;product=dedicator of cytokinesis protein 9 isoform X14;protein_id=XP_017171246.1;extra_copy_number=0
CM058254.1	Liftoff	CDS	166448779	166448836	.	-	.	ID=cds-XP_017171246.1;Parent=rna-XM_017315757.3;Dbxref=GeneID:105445,GenBank:XP_017171246.1,MGI:MGI:106321;Name=XP_017171246.1;gbkey=CDS;gene=Dock9;product=dedicator of cytokinesis protein 9 isoform X14;protein_id=XP_017171246.1;extra_copy_number=0
CM058254.1	Liftoff	CDS	166451109	166451324	.	-	.	ID=cds-XP_017171246.1;Parent=rna-XM_017315757.3;Dbxref=GeneID:105445,GenBank:XP_017171246.1,MGI:MGI:106321;Name=XP_017171246.1;gbkey=CDS;gene=Dock9;product=dedicator of cytokinesis protein 9 isoform X14;protein_id=XP_017171246.1;extra_copy_number=0
CM058254.1	Liftoff	CDS	166451956	166452069	.	-	.	ID=cds-XP_017171246.1;Parent=rna-XM_017315757.3;Dbxref=GeneID:105445,GenBank:XP_017171246.1,MGI:MGI:106321;Name=XP_017171246.1;gbkey=CDS;gene=Dock9;product=dedicator of cytokinesis protein 9 isoform X14;protein_id=XP_017171246.1;extra_copy_number=0
CM058254.1	Liftoff	CDS	166453982	166454164	.	-	.	ID=cds-XP_017171246.1;Parent=rna-XM_017315757.3;Dbxref=GeneID:105445,GenBank:XP_017171246.1,MGI:MGI:106321;Name=XP_017171246.1;gbkey=CDS;gene=Dock9;product=dedicator of cytokinesis protein 9 isoform X14;protein_id=XP_017171246.1;extra_copy_number=0
CM058254.1	Liftoff	CDS	166454286	166454423	.	-	.	ID=cds-XP_017171246.1;Parent=rna-XM_017315757.3;Dbxref=GeneID:105445,GenBank:XP_017171246.1,MGI:MGI:106321;Name=XP_017171246.1;gbkey=CDS;gene=Dock9;product=dedicator of cytokinesis protein 9 isoform X14;protein_id=XP_017171246.1;extra_copy_number=0
CM058254.1	Liftoff	CDS	166456851	166456966	.	-	.	ID=cds-XP_017171246.1;Parent=rna-XM_017315757.3;Dbxref=GeneID:105445,GenBank:XP_017171246.1,MGI:MGI:106321;Name=XP_017171246.1;gbkey=CDS;gene=Dock9;product=dedicator of cytokinesis protein 9 isoform X14;protein_id=XP_017171246.1;extra_copy_number=0
CM058254.1	Liftoff	CDS	166462436	166462503	.	-	.	ID=cds-XP_017171246.1;Parent=rna-XM_017315757.3;Dbxref=GeneID:105445,GenBank:XP_017171246.1,MGI:MGI:106321;Name=XP_017171246.1;gbkey=CDS;gene=Dock9;product=dedicator of cytokinesis protein 9 isoform X14;protein_id=XP_017171246.1;extra_copy_number=0
CM058254.1	Liftoff	CDS	166464964	166465011	.	-	.	ID=cds-XP_017171246.1;Parent=rna-XM_017315757.3;Dbxref=GeneID:105445,GenBank:XP_017171246.1,MGI:MGI:106321;Name=XP_017171246.1;gbkey=CDS;gene=Dock9;product=dedicator of cytokinesis protein 9 isoform X14;protein_id=XP_017171246.1;extra_copy_number=0
CM058254.1	Liftoff	CDS	166466170	166466236	.	-	.	ID=cds-XP_017171246.1;Parent=rna-XM_017315757.3;Dbxref=GeneID:105445,GenBank:XP_017171246.1,MGI:MGI:106321;Name=XP_017171246.1;gbkey=CDS;gene=Dock9;product=dedicator of cytokinesis protein 9 isoform X14;protein_id=XP_017171246.1;extra_copy_number=0
CM058254.1	Liftoff	CDS	166468270	166468384	.	-	.	ID=cds-XP_017171246.1;Parent=rna-XM_017315757.3;Dbxref=GeneID:105445,GenBank:XP_017171246.1,MGI:MGI:106321;Name=XP_017171246.1;gbkey=CDS;gene=Dock9;product=dedicator of cytokinesis protein 9 isoform X14;protein_id=XP_017171246.1;extra_copy_number=0
CM058254.1	Liftoff	CDS	166470316	166470449	.	-	.	ID=cds-XP_017171246.1;Parent=rna-XM_017315757.3;Dbxref=GeneID:105445,GenBank:XP_017171246.1,MGI:MGI:106321;Name=XP_017171246.1;gbkey=CDS;gene=Dock9;product=dedicator of cytokinesis protein 9 isoform X14;protein_id=XP_017171246.1;extra_copy_number=0
CM058254.1	Liftoff	CDS	166475800	166475917	.	-	.	ID=cds-XP_017171246.1;Parent=rna-XM_017315757.3;Dbxref=GeneID:105445,GenBank:XP_017171246.1,MGI:MGI:106321;Name=XP_017171246.1;gbkey=CDS;gene=Dock9;product=dedicator of cytokinesis protein 9 isoform X14;protein_id=XP_017171246.1;extra_copy_number=0
CM058254.1	Liftoff	CDS	166477439	166477552	.	-	.	ID=cds-XP_017171246.1;Parent=rna-XM_017315757.3;Dbxref=GeneID:105445,GenBank:XP_017171246.1,MGI:MGI:106321;Name=XP_017171246.1;gbkey=CDS;gene=Dock9;product=dedicator of cytokinesis protein 9 isoform X14;protein_id=XP_017171246.1;extra_copy_number=0
CM058254.1	Liftoff	CDS	166477729	166477907	.	-	.	ID=cds-XP_017171246.1;Parent=rna-XM_017315757.3;Dbxref=GeneID:105445,GenBank:XP_017171246.1,MGI:MGI:106321;Name=XP_017171246.1;gbkey=CDS;gene=Dock9;product=dedicator of cytokinesis protein 9 isoform X14;protein_id=XP_017171246.1;extra_copy_number=0
CM058254.1	Liftoff	CDS	166479784	166479895	.	-	.	ID=cds-XP_017171246.1;Parent=rna-XM_017315757.3;Dbxref=GeneID:105445,GenBank:XP_017171246.1,MGI:MGI:106321;Name=XP_017171246.1;gbkey=CDS;gene=Dock9;product=dedicator of cytokinesis protein 9 isoform X14;protein_id=XP_017171246.1;extra_copy_number=0
CM058254.1	Liftoff	CDS	166480390	166480473	.	-	.	ID=cds-XP_017171246.1;Parent=rna-XM_017315757.3;Dbxref=GeneID:105445,GenBank:XP_017171246.1,MGI:MGI:106321;Name=XP_017171246.1;gbkey=CDS;gene=Dock9;product=dedicator of cytokinesis protein 9 isoform X14;protein_id=XP_017171246.1;extra_copy_number=0
CM058254.1	Liftoff	CDS	166480651	166480797	.	-	.	ID=cds-XP_017171246.1;Parent=rna-XM_017315757.3;Dbxref=GeneID:105445,GenBank:XP_017171246.1,MGI:MGI:106321;Name=XP_017171246.1;gbkey=CDS;gene=Dock9;product=dedicator of cytokinesis protein 9 isoform X14;protein_id=XP_017171246.1;extra_copy_number=0
CM058254.1	Liftoff	CDS	166490091	166490162	.	-	.	ID=cds-XP_017171246.1;Parent=rna-XM_017315757.3;Dbxref=GeneID:105445,GenBank:XP_017171246.1,MGI:MGI:106321;Name=XP_017171246.1;gbkey=CDS;gene=Dock9;product=dedicator of cytokinesis protein 9 isoform X14;protein_id=XP_017171246.1;extra_copy_number=0
CM058254.1	Liftoff	CDS	166491927	166492052	.	-	.	ID=cds-XP_017171246.1;Parent=rna-XM_017315757.3;Dbxref=GeneID:105445,GenBank:XP_017171246.1,MGI:MGI:106321;Name=XP_017171246.1;gbkey=CDS;gene=Dock9;product=dedicator of cytokinesis protein 9 isoform X14;protein_id=XP_017171246.1;extra_copy_number=0
CM058254.1	Liftoff	CDS	166492914	166492983	.	-	.	ID=cds-XP_017171246.1;Parent=rna-XM_017315757.3;Dbxref=GeneID:105445,GenBank:XP_017171246.1,MGI:MGI:106321;Name=XP_017171246.1;gbkey=CDS;gene=Dock9;product=dedicator of cytokinesis protein 9 isoform X14;protein_id=XP_017171246.1;extra_copy_number=0
CM058254.1	Liftoff	CDS	166493478	166493593	.	-	.	ID=cds-XP_017171246.1;Parent=rna-XM_017315757.3;Dbxref=GeneID:105445,GenBank:XP_017171246.1,MGI:MGI:106321;Name=XP_017171246.1;gbkey=CDS;gene=Dock9;product=dedicator of cytokinesis protein 9 isoform X14;protein_id=XP_017171246.1;extra_copy_number=0
CM058254.1	Liftoff	CDS	166495788	166495877	.	-	.	ID=cds-XP_017171246.1;Parent=rna-XM_017315757.3;Dbxref=GeneID:105445,GenBank:XP_017171246.1,MGI:MGI:106321;Name=XP_017171246.1;gbkey=CDS;gene=Dock9;product=dedicator of cytokinesis protein 9 isoform X14;protein_id=XP_017171246.1;extra_copy_number=0
CM058254.1	Liftoff	CDS	166496545	166496631	.	-	.	ID=cds-XP_017171246.1;Parent=rna-XM_017315757.3;Dbxref=GeneID:105445,GenBank:XP_017171246.1,MGI:MGI:106321;Name=XP_017171246.1;gbkey=CDS;gene=Dock9;product=dedicator of cytokinesis protein 9 isoform X14;protein_id=XP_017171246.1;extra_copy_number=0
CM058254.1	Liftoff	CDS	166497459	166497580	.	-	.	ID=cds-XP_017171246.1;Parent=rna-XM_017315757.3;Dbxref=GeneID:105445,GenBank:XP_017171246.1,MGI:MGI:106321;Name=XP_017171246.1;gbkey=CDS;gene=Dock9;product=dedicator of cytokinesis protein 9 isoform X14;protein_id=XP_017171246.1;extra_copy_number=0
CM058254.1	Liftoff	CDS	166497937	166498060	.	-	.	ID=cds-XP_017171246.1;Parent=rna-XM_017315757.3;Dbxref=GeneID:105445,GenBank:XP_017171246.1,MGI:MGI:106321;Name=XP_017171246.1;gbkey=CDS;gene=Dock9;product=dedicator of cytokinesis protein 9 isoform X14;protein_id=XP_017171246.1;extra_copy_number=0
CM058254.1	Liftoff	CDS	166498434	166498526	.	-	.	ID=cds-XP_017171246.1;Parent=rna-XM_017315757.3;Dbxref=GeneID:105445,GenBank:XP_017171246.1,MGI:MGI:106321;Name=XP_017171246.1;gbkey=CDS;gene=Dock9;product=dedicator of cytokinesis protein 9 isoform X14;protein_id=XP_017171246.1;extra_copy_number=0
CM058254.1	Liftoff	CDS	166499151	166499216	.	-	.	ID=cds-XP_017171246.1;Parent=rna-XM_017315757.3;Dbxref=GeneID:105445,GenBank:XP_017171246.1,MGI:MGI:106321;Name=XP_017171246.1;gbkey=CDS;gene=Dock9;product=dedicator of cytokinesis protein 9 isoform X14;protein_id=XP_017171246.1;extra_copy_number=0
CM058254.1	Liftoff	CDS	166499367	166499554	.	-	.	ID=cds-XP_017171246.1;Parent=rna-XM_017315757.3;Dbxref=GeneID:105445,GenBank:XP_017171246.1,MGI:MGI:106321;Name=XP_017171246.1;gbkey=CDS;gene=Dock9;product=dedicator of cytokinesis protein 9 isoform X14;protein_id=XP_017171246.1;extra_copy_number=0
CM058254.1	Liftoff	CDS	166499644	166499723	.	-	.	ID=cds-XP_017171246.1;Parent=rna-XM_017315757.3;Dbxref=GeneID:105445,GenBank:XP_017171246.1,MGI:MGI:106321;Name=XP_017171246.1;gbkey=CDS;gene=Dock9;product=dedicator of cytokinesis protein 9 isoform X14;protein_id=XP_017171246.1;extra_copy_number=0
CM058254.1	Liftoff	CDS	166505142	166505264	.	-	.	ID=cds-XP_017171246.1;Parent=rna-XM_017315757.3;Dbxref=GeneID:105445,GenBank:XP_017171246.1,MGI:MGI:106321;Name=XP_017171246.1;gbkey=CDS;gene=Dock9;product=dedicator of cytokinesis protein 9 isoform X14;protein_id=XP_017171246.1;extra_copy_number=0
CM058254.1	Liftoff	CDS	166505795	166505877	.	-	.	ID=cds-XP_017171246.1;Parent=rna-XM_017315757.3;Dbxref=GeneID:105445,GenBank:XP_017171246.1,MGI:MGI:106321;Name=XP_017171246.1;gbkey=CDS;gene=Dock9;product=dedicator of cytokinesis protein 9 isoform X14;protein_id=XP_017171246.1;extra_copy_number=0
CM058254.1	Liftoff	CDS	166510107	166510229	.	-	.	ID=cds-XP_017171246.1;Parent=rna-XM_017315757.3;Dbxref=GeneID:105445,GenBank:XP_017171246.1,MGI:MGI:106321;Name=XP_017171246.1;gbkey=CDS;gene=Dock9;product=dedicator of cytokinesis protein 9 isoform X14;protein_id=XP_017171246.1;extra_copy_number=0
CM058254.1	Liftoff	CDS	166510602	166510799	.	-	.	ID=cds-XP_017171246.1;Parent=rna-XM_017315757.3;Dbxref=GeneID:105445,GenBank:XP_017171246.1,MGI:MGI:106321;Name=XP_017171246.1;gbkey=CDS;gene=Dock9;product=dedicator of cytokinesis protein 9 isoform X14;protein_id=XP_017171246.1;extra_copy_number=0
CM058254.1	Liftoff	CDS	166512118	166512258	.	-	.	ID=cds-XP_017171246.1;Parent=rna-XM_017315757.3;Dbxref=GeneID:105445,GenBank:XP_017171246.1,MGI:MGI:106321;Name=XP_017171246.1;gbkey=CDS;gene=Dock9;product=dedicator of cytokinesis protein 9 isoform X14;protein_id=XP_017171246.1;extra_copy_number=0
CM058254.1	Liftoff	CDS	166513761	166513835	.	-	.	ID=cds-XP_017171246.1;Parent=rna-XM_017315757.3;Dbxref=GeneID:105445,GenBank:XP_017171246.1,MGI:MGI:106321;Name=XP_017171246.1;gbkey=CDS;gene=Dock9;product=dedicator of cytokinesis protein 9 isoform X14;protein_id=XP_017171246.1;extra_copy_number=0
CM058254.1	Liftoff	CDS	166522390	166522457	.	-	.	ID=cds-XP_017171246.1;Parent=rna-XM_017315757.3;Dbxref=GeneID:105445,GenBank:XP_017171246.1,MGI:MGI:106321;Name=XP_017171246.1;gbkey=CDS;gene=Dock9;product=dedicator of cytokinesis protein 9 isoform X14;protein_id=XP_017171246.1;extra_copy_number=0
CM058254.1	Liftoff	CDS	166523611	166523785	.	-	.	ID=cds-XP_017171246.1;Parent=rna-XM_017315757.3;Dbxref=GeneID:105445,GenBank:XP_017171246.1,MGI:MGI:106321;Name=XP_017171246.1;gbkey=CDS;gene=Dock9;product=dedicator of cytokinesis protein 9 isoform X14;protein_id=XP_017171246.1;extra_copy_number=0
CM058254.1	Liftoff	CDS	166528144	166528278	.	-	.	ID=cds-XP_017171246.1;Parent=rna-XM_017315757.3;Dbxref=GeneID:105445,GenBank:XP_017171246.1,MGI:MGI:106321;Name=XP_017171246.1;gbkey=CDS;gene=Dock9;product=dedicator of cytokinesis protein 9 isoform X14;protein_id=XP_017171246.1;extra_copy_number=0
CM058254.1	Liftoff	CDS	166529352	166529447	.	-	.	ID=cds-XP_017171246.1;Parent=rna-XM_017315757.3;Dbxref=GeneID:105445,GenBank:XP_017171246.1,MGI:MGI:106321;Name=XP_017171246.1;gbkey=CDS;gene=Dock9;product=dedicator of cytokinesis protein 9 isoform X14;protein_id=XP_017171246.1;extra_copy_number=0
CM058254.1	Liftoff	CDS	166531075	166531144	.	-	.	ID=cds-XP_017171246.1;Parent=rna-XM_017315757.3;Dbxref=GeneID:105445,GenBank:XP_017171246.1,MGI:MGI:106321;Name=XP_017171246.1;gbkey=CDS;gene=Dock9;product=dedicator of cytokinesis protein 9 isoform X14;protein_id=XP_017171246.1;extra_copy_number=0
CM058254.1	Liftoff	CDS	166533153	166533235	.	-	.	ID=cds-XP_017171246.1;Parent=rna-XM_017315757.3;Dbxref=GeneID:105445,GenBank:XP_017171246.1,MGI:MGI:106321;Name=XP_017171246.1;gbkey=CDS;gene=Dock9;product=dedicator of cytokinesis protein 9 isoform X14;protein_id=XP_017171246.1;extra_copy_number=0
CM058254.1	Liftoff	CDS	166539052	166539141	.	-	.	ID=cds-XP_017171246.1;Parent=rna-XM_017315757.3;Dbxref=GeneID:105445,GenBank:XP_017171246.1,MGI:MGI:106321;Name=XP_017171246.1;gbkey=CDS;gene=Dock9;product=dedicator of cytokinesis protein 9 isoform X14;protein_id=XP_017171246.1;extra_copy_number=0
CM058254.1	Liftoff	CDS	166551989	166552105	.	-	.	ID=cds-XP_017171246.1;Parent=rna-XM_017315757.3;Dbxref=GeneID:105445,GenBank:XP_017171246.1,MGI:MGI:106321;Name=XP_017171246.1;gbkey=CDS;gene=Dock9;product=dedicator of cytokinesis protein 9 isoform X14;protein_id=XP_017171246.1;extra_copy_number=0
CM058254.1	Liftoff	CDS	166668262	166668387	.	-	.	ID=cds-XP_017171246.1;Parent=rna-XM_017315757.3;Dbxref=GeneID:105445,GenBank:XP_017171246.1,MGI:MGI:106321;Name=XP_017171246.1;gbkey=CDS;gene=Dock9;product=dedicator of cytokinesis protein 9 isoform X14;protein_id=XP_017171246.1;extra_copy_number=0
CM058254.1	Liftoff	mRNA	166412659	166611093	.	-	.	ID=rna-XM_017315758.3;Parent=gene-Dock9;Dbxref=GeneID:105445,GenBank:XM_017315758.3,MGI:MGI:106321;Name=XM_017315758.3;gbkey=mRNA;gene=Dock9;model_evidence=Supporting evidence includes similarity to: 46 ESTs%2C 1 Protein%2C 864 long SRA reads%2C and 99%25 coverage of the annotated genomic feature by RNAseq alignments%2C including 8 samples with support for all annotated introns;product=dedicator of cytokinesis 9%2C transcript variant X23;transcript_id=XM_017315758.3;matches_ref_protein=True;valid_ORF=True;extra_copy_number=0
CM058254.1	Liftoff	exon	166412659	166414247	.	-	.	ID=exon-XM_017315758.3-54;Parent=rna-XM_017315758.3;Dbxref=GeneID:105445,GenBank:XM_017315758.3,MGI:MGI:106321;gbkey=mRNA;gene=Dock9;product=dedicator of cytokinesis 9%2C transcript variant X23;transcript_id=XM_017315758.3;extra_copy_number=0
CM058254.1	Liftoff	exon	166416594	166416732	.	-	.	ID=exon-XM_017315758.3-53;Parent=rna-XM_017315758.3;Dbxref=GeneID:105445,GenBank:XM_017315758.3,MGI:MGI:106321;gbkey=mRNA;gene=Dock9;product=dedicator of cytokinesis 9%2C transcript variant X23;transcript_id=XM_017315758.3;extra_copy_number=0
CM058254.1	Liftoff	exon	166417184	166417284	.	-	.	ID=exon-XM_017315758.3-52;Parent=rna-XM_017315758.3;Dbxref=GeneID:105445,GenBank:XM_017315758.3,MGI:MGI:106321;gbkey=mRNA;gene=Dock9;product=dedicator of cytokinesis 9%2C transcript variant X23;transcript_id=XM_017315758.3;extra_copy_number=0
CM058254.1	Liftoff	exon	166420822	166421012	.	-	.	ID=exon-XM_017315758.3-51;Parent=rna-XM_017315758.3;Dbxref=GeneID:105445,GenBank:XM_017315758.3,MGI:MGI:106321;gbkey=mRNA;gene=Dock9;product=dedicator of cytokinesis 9%2C transcript variant X23;transcript_id=XM_017315758.3;extra_copy_number=0
CM058254.1	Liftoff	exon	166425744	166425954	.	-	.	ID=exon-XM_017315758.3-50;Parent=rna-XM_017315758.3;Dbxref=GeneID:105445,GenBank:XM_017315758.3,MGI:MGI:106321;gbkey=mRNA;gene=Dock9;product=dedicator of cytokinesis 9%2C transcript variant X23;transcript_id=XM_017315758.3;extra_copy_number=0
CM058254.1	Liftoff	exon	166429611	166429757	.	-	.	ID=exon-XM_017315758.3-49;Parent=rna-XM_017315758.3;Dbxref=GeneID:105445,GenBank:XM_017315758.3,MGI:MGI:106321;gbkey=mRNA;gene=Dock9;product=dedicator of cytokinesis 9%2C transcript variant X23;transcript_id=XM_017315758.3;extra_copy_number=0
CM058254.1	Liftoff	exon	166430549	166430584	.	-	.	ID=exon-XM_017315758.3-48;Parent=rna-XM_017315758.3;Dbxref=GeneID:105445,GenBank:XM_017315758.3,MGI:MGI:106321;gbkey=mRNA;gene=Dock9;product=dedicator of cytokinesis 9%2C transcript variant X23;transcript_id=XM_017315758.3;extra_copy_number=0
CM058254.1	Liftoff	exon	166431214	166431327	.	-	.	ID=exon-XM_017315758.3-47;Parent=rna-XM_017315758.3;Dbxref=GeneID:105445,GenBank:XM_017315758.3,MGI:MGI:106321;gbkey=mRNA;gene=Dock9;product=dedicator of cytokinesis 9%2C transcript variant X23;transcript_id=XM_017315758.3;extra_copy_number=0
CM058254.1	Liftoff	exon	166432679	166432801	.	-	.	ID=exon-XM_017315758.3-46;Parent=rna-XM_017315758.3;Dbxref=GeneID:105445,GenBank:XM_017315758.3,MGI:MGI:106321;gbkey=mRNA;gene=Dock9;product=dedicator of cytokinesis 9%2C transcript variant X23;transcript_id=XM_017315758.3;extra_copy_number=0
CM058254.1	Liftoff	exon	166446537	166446643	.	-	.	ID=exon-XM_017315758.3-45;Parent=rna-XM_017315758.3;Dbxref=GeneID:105445,GenBank:XM_017315758.3,MGI:MGI:106321;gbkey=mRNA;gene=Dock9;product=dedicator of cytokinesis 9%2C transcript variant X23;transcript_id=XM_017315758.3;extra_copy_number=0
CM058254.1	Liftoff	exon	166448779	166448836	.	-	.	ID=exon-XM_017315758.3-44;Parent=rna-XM_017315758.3;Dbxref=GeneID:105445,GenBank:XM_017315758.3,MGI:MGI:106321;gbkey=mRNA;gene=Dock9;product=dedicator of cytokinesis 9%2C transcript variant X23;transcript_id=XM_017315758.3;extra_copy_number=0
CM058254.1	Liftoff	exon	166451109	166451324	.	-	.	ID=exon-XM_017315758.3-43;Parent=rna-XM_017315758.3;Dbxref=GeneID:105445,GenBank:XM_017315758.3,MGI:MGI:106321;gbkey=mRNA;gene=Dock9;product=dedicator of cytokinesis 9%2C transcript variant X23;transcript_id=XM_017315758.3;extra_copy_number=0
CM058254.1	Liftoff	exon	166451956	166452069	.	-	.	ID=exon-XM_017315758.3-42;Parent=rna-XM_017315758.3;Dbxref=GeneID:105445,GenBank:XM_017315758.3,MGI:MGI:106321;gbkey=mRNA;gene=Dock9;product=dedicator of cytokinesis 9%2C transcript variant X23;transcript_id=XM_017315758.3;extra_copy_number=0
CM058254.1	Liftoff	exon	166453982	166454164	.	-	.	ID=exon-XM_017315758.3-41;Parent=rna-XM_017315758.3;Dbxref=GeneID:105445,GenBank:XM_017315758.3,MGI:MGI:106321;gbkey=mRNA;gene=Dock9;product=dedicator of cytokinesis 9%2C transcript variant X23;transcript_id=XM_017315758.3;extra_copy_number=0
CM058254.1	Liftoff	exon	166454286	166454423	.	-	.	ID=exon-XM_017315758.3-40;Parent=rna-XM_017315758.3;Dbxref=GeneID:105445,GenBank:XM_017315758.3,MGI:MGI:106321;gbkey=mRNA;gene=Dock9;product=dedicator of cytokinesis 9%2C transcript variant X23;transcript_id=XM_017315758.3;extra_copy_number=0
CM058254.1	Liftoff	exon	166456851	166456966	.	-	.	ID=exon-XM_017315758.3-39;Parent=rna-XM_017315758.3;Dbxref=GeneID:105445,GenBank:XM_017315758.3,MGI:MGI:106321;gbkey=mRNA;gene=Dock9;product=dedicator of cytokinesis 9%2C transcript variant X23;transcript_id=XM_017315758.3;extra_copy_number=0
CM058254.1	Liftoff	exon	166462436	166462503	.	-	.	ID=exon-XM_017315758.3-38;Parent=rna-XM_017315758.3;Dbxref=GeneID:105445,GenBank:XM_017315758.3,MGI:MGI:106321;gbkey=mRNA;gene=Dock9;product=dedicator of cytokinesis 9%2C transcript variant X23;transcript_id=XM_017315758.3;extra_copy_number=0
CM058254.1	Liftoff	exon	166464964	166465011	.	-	.	ID=exon-XM_017315758.3-37;Parent=rna-XM_017315758.3;Dbxref=GeneID:105445,GenBank:XM_017315758.3,MGI:MGI:106321;gbkey=mRNA;gene=Dock9;product=dedicator of cytokinesis 9%2C transcript variant X23;transcript_id=XM_017315758.3;extra_copy_number=0
CM058254.1	Liftoff	exon	166466170	166466236	.	-	.	ID=exon-XM_017315758.3-36;Parent=rna-XM_017315758.3;Dbxref=GeneID:105445,GenBank:XM_017315758.3,MGI:MGI:106321;gbkey=mRNA;gene=Dock9;product=dedicator of cytokinesis 9%2C transcript variant X23;transcript_id=XM_017315758.3;extra_copy_number=0
CM058254.1	Liftoff	exon	166468270	166468384	.	-	.	ID=exon-XM_017315758.3-35;Parent=rna-XM_017315758.3;Dbxref=GeneID:105445,GenBank:XM_017315758.3,MGI:MGI:106321;gbkey=mRNA;gene=Dock9;product=dedicator of cytokinesis 9%2C transcript variant X23;transcript_id=XM_017315758.3;extra_copy_number=0
CM058254.1	Liftoff	exon	166470316	166470449	.	-	.	ID=exon-XM_017315758.3-34;Parent=rna-XM_017315758.3;Dbxref=GeneID:105445,GenBank:XM_017315758.3,MGI:MGI:106321;gbkey=mRNA;gene=Dock9;product=dedicator of cytokinesis 9%2C transcript variant X23;transcript_id=XM_017315758.3;extra_copy_number=0
CM058254.1	Liftoff	exon	166475800	166475917	.	-	.	ID=exon-XM_017315758.3-33;Parent=rna-XM_017315758.3;Dbxref=GeneID:105445,GenBank:XM_017315758.3,MGI:MGI:106321;gbkey=mRNA;gene=Dock9;product=dedicator of cytokinesis 9%2C transcript variant X23;transcript_id=XM_017315758.3;extra_copy_number=0
CM058254.1	Liftoff	exon	166477439	166477552	.	-	.	ID=exon-XM_017315758.3-32;Parent=rna-XM_017315758.3;Dbxref=GeneID:105445,GenBank:XM_017315758.3,MGI:MGI:106321;gbkey=mRNA;gene=Dock9;product=dedicator of cytokinesis 9%2C transcript variant X23;transcript_id=XM_017315758.3;extra_copy_number=0
CM058254.1	Liftoff	exon	166477729	166477907	.	-	.	ID=exon-XM_017315758.3-31;Parent=rna-XM_017315758.3;Dbxref=GeneID:105445,GenBank:XM_017315758.3,MGI:MGI:106321;gbkey=mRNA;gene=Dock9;product=dedicator of cytokinesis 9%2C transcript variant X23;transcript_id=XM_017315758.3;extra_copy_number=0
CM058254.1	Liftoff	exon	166479784	166479895	.	-	.	ID=exon-XM_017315758.3-30;Parent=rna-XM_017315758.3;Dbxref=GeneID:105445,GenBank:XM_017315758.3,MGI:MGI:106321;gbkey=mRNA;gene=Dock9;product=dedicator of cytokinesis 9%2C transcript variant X23;transcript_id=XM_017315758.3;extra_copy_number=0
CM058254.1	Liftoff	exon	166480390	166480473	.	-	.	ID=exon-XM_017315758.3-29;Parent=rna-XM_017315758.3;Dbxref=GeneID:105445,GenBank:XM_017315758.3,MGI:MGI:106321;gbkey=mRNA;gene=Dock9;product=dedicator of cytokinesis 9%2C transcript variant X23;transcript_id=XM_017315758.3;extra_copy_number=0
CM058254.1	Liftoff	exon	166480651	166480797	.	-	.	ID=exon-XM_017315758.3-28;Parent=rna-XM_017315758.3;Dbxref=GeneID:105445,GenBank:XM_017315758.3,MGI:MGI:106321;gbkey=mRNA;gene=Dock9;product=dedicator of cytokinesis 9%2C transcript variant X23;transcript_id=XM_017315758.3;extra_copy_number=0
CM058254.1	Liftoff	exon	166490091	166490162	.	-	.	ID=exon-XM_017315758.3-27;Parent=rna-XM_017315758.3;Dbxref=GeneID:105445,GenBank:XM_017315758.3,MGI:MGI:106321;gbkey=mRNA;gene=Dock9;product=dedicator of cytokinesis 9%2C transcript variant X23;transcript_id=XM_017315758.3;extra_copy_number=0
CM058254.1	Liftoff	exon	166491927	166492052	.	-	.	ID=exon-XM_017315758.3-26;Parent=rna-XM_017315758.3;Dbxref=GeneID:105445,GenBank:XM_017315758.3,MGI:MGI:106321;gbkey=mRNA;gene=Dock9;product=dedicator of cytokinesis 9%2C transcript variant X23;transcript_id=XM_017315758.3;extra_copy_number=0
CM058254.1	Liftoff	exon	166492914	166492983	.	-	.	ID=exon-XM_017315758.3-25;Parent=rna-XM_017315758.3;Dbxref=GeneID:105445,GenBank:XM_017315758.3,MGI:MGI:106321;gbkey=mRNA;gene=Dock9;product=dedicator of cytokinesis 9%2C transcript variant X23;transcript_id=XM_017315758.3;extra_copy_number=0
CM058254.1	Liftoff	exon	166493478	166493593	.	-	.	ID=exon-XM_017315758.3-24;Parent=rna-XM_017315758.3;Dbxref=GeneID:105445,GenBank:XM_017315758.3,MGI:MGI:106321;gbkey=mRNA;gene=Dock9;product=dedicator of cytokinesis 9%2C transcript variant X23;transcript_id=XM_017315758.3;extra_copy_number=0
CM058254.1	Liftoff	exon	166495788	166495877	.	-	.	ID=exon-XM_017315758.3-23;Parent=rna-XM_017315758.3;Dbxref=GeneID:105445,GenBank:XM_017315758.3,MGI:MGI:106321;gbkey=mRNA;gene=Dock9;product=dedicator of cytokinesis 9%2C transcript variant X23;transcript_id=XM_017315758.3;extra_copy_number=0
CM058254.1	Liftoff	exon	166496545	166496631	.	-	.	ID=exon-XM_017315758.3-22;Parent=rna-XM_017315758.3;Dbxref=GeneID:105445,GenBank:XM_017315758.3,MGI:MGI:106321;gbkey=mRNA;gene=Dock9;product=dedicator of cytokinesis 9%2C transcript variant X23;transcript_id=XM_017315758.3;extra_copy_number=0
CM058254.1	Liftoff	exon	166497459	166497580	.	-	.	ID=exon-XM_017315758.3-21;Parent=rna-XM_017315758.3;Dbxref=GeneID:105445,GenBank:XM_017315758.3,MGI:MGI:106321;gbkey=mRNA;gene=Dock9;product=dedicator of cytokinesis 9%2C transcript variant X23;transcript_id=XM_017315758.3;extra_copy_number=0
CM058254.1	Liftoff	exon	166497937	166498060	.	-	.	ID=exon-XM_017315758.3-20;Parent=rna-XM_017315758.3;Dbxref=GeneID:105445,GenBank:XM_017315758.3,MGI:MGI:106321;gbkey=mRNA;gene=Dock9;product=dedicator of cytokinesis 9%2C transcript variant X23;transcript_id=XM_017315758.3;extra_copy_number=0
CM058254.1	Liftoff	exon	166498434	166498526	.	-	.	ID=exon-XM_017315758.3-19;Parent=rna-XM_017315758.3;Dbxref=GeneID:105445,GenBank:XM_017315758.3,MGI:MGI:106321;gbkey=mRNA;gene=Dock9;product=dedicator of cytokinesis 9%2C transcript variant X23;transcript_id=XM_017315758.3;extra_copy_number=0
CM058254.1	Liftoff	exon	166499151	166499216	.	-	.	ID=exon-XM_017315758.3-18;Parent=rna-XM_017315758.3;Dbxref=GeneID:105445,GenBank:XM_017315758.3,MGI:MGI:106321;gbkey=mRNA;gene=Dock9;product=dedicator of cytokinesis 9%2C transcript variant X23;transcript_id=XM_017315758.3;extra_copy_number=0
CM058254.1	Liftoff	exon	166499367	166499554	.	-	.	ID=exon-XM_017315758.3-17;Parent=rna-XM_017315758.3;Dbxref=GeneID:105445,GenBank:XM_017315758.3,MGI:MGI:106321;gbkey=mRNA;gene=Dock9;product=dedicator of cytokinesis 9%2C transcript variant X23;transcript_id=XM_017315758.3;extra_copy_number=0
CM058254.1	Liftoff	exon	166499644	166499723	.	-	.	ID=exon-XM_017315758.3-16;Parent=rna-XM_017315758.3;Dbxref=GeneID:105445,GenBank:XM_017315758.3,MGI:MGI:106321;gbkey=mRNA;gene=Dock9;product=dedicator of cytokinesis 9%2C transcript variant X23;transcript_id=XM_017315758.3;extra_copy_number=0
CM058254.1	Liftoff	exon	166505142	166505264	.	-	.	ID=exon-XM_017315758.3-15;Parent=rna-XM_017315758.3;Dbxref=GeneID:105445,GenBank:XM_017315758.3,MGI:MGI:106321;gbkey=mRNA;gene=Dock9;product=dedicator of cytokinesis 9%2C transcript variant X23;transcript_id=XM_017315758.3;extra_copy_number=0
CM058254.1	Liftoff	exon	166505795	166505877	.	-	.	ID=exon-XM_017315758.3-14;Parent=rna-XM_017315758.3;Dbxref=GeneID:105445,GenBank:XM_017315758.3,MGI:MGI:106321;gbkey=mRNA;gene=Dock9;product=dedicator of cytokinesis 9%2C transcript variant X23;transcript_id=XM_017315758.3;extra_copy_number=0
CM058254.1	Liftoff	exon	166510107	166510229	.	-	.	ID=exon-XM_017315758.3-13;Parent=rna-XM_017315758.3;Dbxref=GeneID:105445,GenBank:XM_017315758.3,MGI:MGI:106321;gbkey=mRNA;gene=Dock9;product=dedicator of cytokinesis 9%2C transcript variant X23;transcript_id=XM_017315758.3;extra_copy_number=0
CM058254.1	Liftoff	exon	166510602	166510799	.	-	.	ID=exon-XM_017315758.3-12;Parent=rna-XM_017315758.3;Dbxref=GeneID:105445,GenBank:XM_017315758.3,MGI:MGI:106321;gbkey=mRNA;gene=Dock9;product=dedicator of cytokinesis 9%2C transcript variant X23;transcript_id=XM_017315758.3;extra_copy_number=0
CM058254.1	Liftoff	exon	166512118	166512258	.	-	.	ID=exon-XM_017315758.3-11;Parent=rna-XM_017315758.3;Dbxref=GeneID:105445,GenBank:XM_017315758.3,MGI:MGI:106321;gbkey=mRNA;gene=Dock9;product=dedicator of cytokinesis 9%2C transcript variant X23;transcript_id=XM_017315758.3;extra_copy_number=0
CM058254.1	Liftoff	exon	166513761	166513835	.	-	.	ID=exon-XM_017315758.3-10;Parent=rna-XM_017315758.3;Dbxref=GeneID:105445,GenBank:XM_017315758.3,MGI:MGI:106321;gbkey=mRNA;gene=Dock9;product=dedicator of cytokinesis 9%2C transcript variant X23;transcript_id=XM_017315758.3;extra_copy_number=0
CM058254.1	Liftoff	exon	166522390	166522457	.	-	.	ID=exon-XM_017315758.3-9;Parent=rna-XM_017315758.3;Dbxref=GeneID:105445,GenBank:XM_017315758.3,MGI:MGI:106321;gbkey=mRNA;gene=Dock9;product=dedicator of cytokinesis 9%2C transcript variant X23;transcript_id=XM_017315758.3;extra_copy_number=0
CM058254.1	Liftoff	exon	166523611	166523785	.	-	.	ID=exon-XM_017315758.3-8;Parent=rna-XM_017315758.3;Dbxref=GeneID:105445,GenBank:XM_017315758.3,MGI:MGI:106321;gbkey=mRNA;gene=Dock9;product=dedicator of cytokinesis 9%2C transcript variant X23;transcript_id=XM_017315758.3;extra_copy_number=0
CM058254.1	Liftoff	exon	166528144	166528278	.	-	.	ID=exon-XM_017315758.3-7;Parent=rna-XM_017315758.3;Dbxref=GeneID:105445,GenBank:XM_017315758.3,MGI:MGI:106321;gbkey=mRNA;gene=Dock9;product=dedicator of cytokinesis 9%2C transcript variant X23;transcript_id=XM_017315758.3;extra_copy_number=0
CM058254.1	Liftoff	exon	166529352	166529447	.	-	.	ID=exon-XM_017315758.3-6;Parent=rna-XM_017315758.3;Dbxref=GeneID:105445,GenBank:XM_017315758.3,MGI:MGI:106321;gbkey=mRNA;gene=Dock9;product=dedicator of cytokinesis 9%2C transcript variant X23;transcript_id=XM_017315758.3;extra_copy_number=0
CM058254.1	Liftoff	exon	166531075	166531144	.	-	.	ID=exon-XM_017315758.3-5;Parent=rna-XM_017315758.3;Dbxref=GeneID:105445,GenBank:XM_017315758.3,MGI:MGI:106321;gbkey=mRNA;gene=Dock9;product=dedicator of cytokinesis 9%2C transcript variant X23;transcript_id=XM_017315758.3;extra_copy_number=0
CM058254.1	Liftoff	exon	166533153	166533235	.	-	.	ID=exon-XM_017315758.3-4;Parent=rna-XM_017315758.3;Dbxref=GeneID:105445,GenBank:XM_017315758.3,MGI:MGI:106321;gbkey=mRNA;gene=Dock9;product=dedicator of cytokinesis 9%2C transcript variant X23;transcript_id=XM_017315758.3;extra_copy_number=0
CM058254.1	Liftoff	exon	166539052	166539141	.	-	.	ID=exon-XM_017315758.3-3;Parent=rna-XM_017315758.3;Dbxref=GeneID:105445,GenBank:XM_017315758.3,MGI:MGI:106321;gbkey=mRNA;gene=Dock9;product=dedicator of cytokinesis 9%2C transcript variant X23;transcript_id=XM_017315758.3;extra_copy_number=0
CM058254.1	Liftoff	exon	166551989	166552105	.	-	.	ID=exon-XM_017315758.3-2;Parent=rna-XM_017315758.3;Dbxref=GeneID:105445,GenBank:XM_017315758.3,MGI:MGI:106321;gbkey=mRNA;gene=Dock9;product=dedicator of cytokinesis 9%2C transcript variant X23;transcript_id=XM_017315758.3;extra_copy_number=0
CM058254.1	Liftoff	exon	166609071	166611093	.	-	.	ID=exon-XM_017315758.3-1;Parent=rna-XM_017315758.3;Dbxref=GeneID:105445,GenBank:XM_017315758.3,MGI:MGI:106321;gbkey=mRNA;gene=Dock9;product=dedicator of cytokinesis 9%2C transcript variant X23;transcript_id=XM_017315758.3;extra_copy_number=0
CM058254.1	Liftoff	CDS	166414125	166414247	.	-	.	ID=cds-XP_017171247.1;Parent=rna-XM_017315758.3;Dbxref=GeneID:105445,GenBank:XP_017171247.1,MGI:MGI:106321;Name=XP_017171247.1;gbkey=CDS;gene=Dock9;product=dedicator of cytokinesis protein 9 isoform X19;protein_id=XP_017171247.1;extra_copy_number=0
CM058254.1	Liftoff	CDS	166416594	166416732	.	-	.	ID=cds-XP_017171247.1;Parent=rna-XM_017315758.3;Dbxref=GeneID:105445,GenBank:XP_017171247.1,MGI:MGI:106321;Name=XP_017171247.1;gbkey=CDS;gene=Dock9;product=dedicator of cytokinesis protein 9 isoform X19;protein_id=XP_017171247.1;extra_copy_number=0
CM058254.1	Liftoff	CDS	166417184	166417284	.	-	.	ID=cds-XP_017171247.1;Parent=rna-XM_017315758.3;Dbxref=GeneID:105445,GenBank:XP_017171247.1,MGI:MGI:106321;Name=XP_017171247.1;gbkey=CDS;gene=Dock9;product=dedicator of cytokinesis protein 9 isoform X19;protein_id=XP_017171247.1;extra_copy_number=0
CM058254.1	Liftoff	CDS	166420822	166421012	.	-	.	ID=cds-XP_017171247.1;Parent=rna-XM_017315758.3;Dbxref=GeneID:105445,GenBank:XP_017171247.1,MGI:MGI:106321;Name=XP_017171247.1;gbkey=CDS;gene=Dock9;product=dedicator of cytokinesis protein 9 isoform X19;protein_id=XP_017171247.1;extra_copy_number=0
CM058254.1	Liftoff	CDS	166425744	166425954	.	-	.	ID=cds-XP_017171247.1;Parent=rna-XM_017315758.3;Dbxref=GeneID:105445,GenBank:XP_017171247.1,MGI:MGI:106321;Name=XP_017171247.1;gbkey=CDS;gene=Dock9;product=dedicator of cytokinesis protein 9 isoform X19;protein_id=XP_017171247.1;extra_copy_number=0
CM058254.1	Liftoff	CDS	166429611	166429757	.	-	.	ID=cds-XP_017171247.1;Parent=rna-XM_017315758.3;Dbxref=GeneID:105445,GenBank:XP_017171247.1,MGI:MGI:106321;Name=XP_017171247.1;gbkey=CDS;gene=Dock9;product=dedicator of cytokinesis protein 9 isoform X19;protein_id=XP_017171247.1;extra_copy_number=0
CM058254.1	Liftoff	CDS	166430549	166430584	.	-	.	ID=cds-XP_017171247.1;Parent=rna-XM_017315758.3;Dbxref=GeneID:105445,GenBank:XP_017171247.1,MGI:MGI:106321;Name=XP_017171247.1;gbkey=CDS;gene=Dock9;product=dedicator of cytokinesis protein 9 isoform X19;protein_id=XP_017171247.1;extra_copy_number=0
CM058254.1	Liftoff	CDS	166431214	166431327	.	-	.	ID=cds-XP_017171247.1;Parent=rna-XM_017315758.3;Dbxref=GeneID:105445,GenBank:XP_017171247.1,MGI:MGI:106321;Name=XP_017171247.1;gbkey=CDS;gene=Dock9;product=dedicator of cytokinesis protein 9 isoform X19;protein_id=XP_017171247.1;extra_copy_number=0
CM058254.1	Liftoff	CDS	166432679	166432801	.	-	.	ID=cds-XP_017171247.1;Parent=rna-XM_017315758.3;Dbxref=GeneID:105445,GenBank:XP_017171247.1,MGI:MGI:106321;Name=XP_017171247.1;gbkey=CDS;gene=Dock9;product=dedicator of cytokinesis protein 9 isoform X19;protein_id=XP_017171247.1;extra_copy_number=0
CM058254.1	Liftoff	CDS	166446537	166446643	.	-	.	ID=cds-XP_017171247.1;Parent=rna-XM_017315758.3;Dbxref=GeneID:105445,GenBank:XP_017171247.1,MGI:MGI:106321;Name=XP_017171247.1;gbkey=CDS;gene=Dock9;product=dedicator of cytokinesis protein 9 isoform X19;protein_id=XP_017171247.1;extra_copy_number=0
CM058254.1	Liftoff	CDS	166448779	166448836	.	-	.	ID=cds-XP_017171247.1;Parent=rna-XM_017315758.3;Dbxref=GeneID:105445,GenBank:XP_017171247.1,MGI:MGI:106321;Name=XP_017171247.1;gbkey=CDS;gene=Dock9;product=dedicator of cytokinesis protein 9 isoform X19;protein_id=XP_017171247.1;extra_copy_number=0
CM058254.1	Liftoff	CDS	166451109	166451324	.	-	.	ID=cds-XP_017171247.1;Parent=rna-XM_017315758.3;Dbxref=GeneID:105445,GenBank:XP_017171247.1,MGI:MGI:106321;Name=XP_017171247.1;gbkey=CDS;gene=Dock9;product=dedicator of cytokinesis protein 9 isoform X19;protein_id=XP_017171247.1;extra_copy_number=0
CM058254.1	Liftoff	CDS	166451956	166452069	.	-	.	ID=cds-XP_017171247.1;Parent=rna-XM_017315758.3;Dbxref=GeneID:105445,GenBank:XP_017171247.1,MGI:MGI:106321;Name=XP_017171247.1;gbkey=CDS;gene=Dock9;product=dedicator of cytokinesis protein 9 isoform X19;protein_id=XP_017171247.1;extra_copy_number=0
CM058254.1	Liftoff	CDS	166453982	166454164	.	-	.	ID=cds-XP_017171247.1;Parent=rna-XM_017315758.3;Dbxref=GeneID:105445,GenBank:XP_017171247.1,MGI:MGI:106321;Name=XP_017171247.1;gbkey=CDS;gene=Dock9;product=dedicator of cytokinesis protein 9 isoform X19;protein_id=XP_017171247.1;extra_copy_number=0
CM058254.1	Liftoff	CDS	166454286	166454423	.	-	.	ID=cds-XP_017171247.1;Parent=rna-XM_017315758.3;Dbxref=GeneID:105445,GenBank:XP_017171247.1,MGI:MGI:106321;Name=XP_017171247.1;gbkey=CDS;gene=Dock9;product=dedicator of cytokinesis protein 9 isoform X19;protein_id=XP_017171247.1;extra_copy_number=0
CM058254.1	Liftoff	CDS	166456851	166456966	.	-	.	ID=cds-XP_017171247.1;Parent=rna-XM_017315758.3;Dbxref=GeneID:105445,GenBank:XP_017171247.1,MGI:MGI:106321;Name=XP_017171247.1;gbkey=CDS;gene=Dock9;product=dedicator of cytokinesis protein 9 isoform X19;protein_id=XP_017171247.1;extra_copy_number=0
CM058254.1	Liftoff	CDS	166462436	166462503	.	-	.	ID=cds-XP_017171247.1;Parent=rna-XM_017315758.3;Dbxref=GeneID:105445,GenBank:XP_017171247.1,MGI:MGI:106321;Name=XP_017171247.1;gbkey=CDS;gene=Dock9;product=dedicator of cytokinesis protein 9 isoform X19;protein_id=XP_017171247.1;extra_copy_number=0
CM058254.1	Liftoff	CDS	166464964	166465011	.	-	.	ID=cds-XP_017171247.1;Parent=rna-XM_017315758.3;Dbxref=GeneID:105445,GenBank:XP_017171247.1,MGI:MGI:106321;Name=XP_017171247.1;gbkey=CDS;gene=Dock9;product=dedicator of cytokinesis protein 9 isoform X19;protein_id=XP_017171247.1;extra_copy_number=0
CM058254.1	Liftoff	CDS	166466170	166466236	.	-	.	ID=cds-XP_017171247.1;Parent=rna-XM_017315758.3;Dbxref=GeneID:105445,GenBank:XP_017171247.1,MGI:MGI:106321;Name=XP_017171247.1;gbkey=CDS;gene=Dock9;product=dedicator of cytokinesis protein 9 isoform X19;protein_id=XP_017171247.1;extra_copy_number=0
CM058254.1	Liftoff	CDS	166468270	166468384	.	-	.	ID=cds-XP_017171247.1;Parent=rna-XM_017315758.3;Dbxref=GeneID:105445,GenBank:XP_017171247.1,MGI:MGI:106321;Name=XP_017171247.1;gbkey=CDS;gene=Dock9;product=dedicator of cytokinesis protein 9 isoform X19;protein_id=XP_017171247.1;extra_copy_number=0
CM058254.1	Liftoff	CDS	166470316	166470449	.	-	.	ID=cds-XP_017171247.1;Parent=rna-XM_017315758.3;Dbxref=GeneID:105445,GenBank:XP_017171247.1,MGI:MGI:106321;Name=XP_017171247.1;gbkey=CDS;gene=Dock9;product=dedicator of cytokinesis protein 9 isoform X19;protein_id=XP_017171247.1;extra_copy_number=0
CM058254.1	Liftoff	CDS	166475800	166475917	.	-	.	ID=cds-XP_017171247.1;Parent=rna-XM_017315758.3;Dbxref=GeneID:105445,GenBank:XP_017171247.1,MGI:MGI:106321;Name=XP_017171247.1;gbkey=CDS;gene=Dock9;product=dedicator of cytokinesis protein 9 isoform X19;protein_id=XP_017171247.1;extra_copy_number=0
CM058254.1	Liftoff	CDS	166477439	166477552	.	-	.	ID=cds-XP_017171247.1;Parent=rna-XM_017315758.3;Dbxref=GeneID:105445,GenBank:XP_017171247.1,MGI:MGI:106321;Name=XP_017171247.1;gbkey=CDS;gene=Dock9;product=dedicator of cytokinesis protein 9 isoform X19;protein_id=XP_017171247.1;extra_copy_number=0
CM058254.1	Liftoff	CDS	166477729	166477907	.	-	.	ID=cds-XP_017171247.1;Parent=rna-XM_017315758.3;Dbxref=GeneID:105445,GenBank:XP_017171247.1,MGI:MGI:106321;Name=XP_017171247.1;gbkey=CDS;gene=Dock9;product=dedicator of cytokinesis protein 9 isoform X19;protein_id=XP_017171247.1;extra_copy_number=0
CM058254.1	Liftoff	CDS	166479784	166479895	.	-	.	ID=cds-XP_017171247.1;Parent=rna-XM_017315758.3;Dbxref=GeneID:105445,GenBank:XP_017171247.1,MGI:MGI:106321;Name=XP_017171247.1;gbkey=CDS;gene=Dock9;product=dedicator of cytokinesis protein 9 isoform X19;protein_id=XP_017171247.1;extra_copy_number=0
CM058254.1	Liftoff	CDS	166480390	166480473	.	-	.	ID=cds-XP_017171247.1;Parent=rna-XM_017315758.3;Dbxref=GeneID:105445,GenBank:XP_017171247.1,MGI:MGI:106321;Name=XP_017171247.1;gbkey=CDS;gene=Dock9;product=dedicator of cytokinesis protein 9 isoform X19;protein_id=XP_017171247.1;extra_copy_number=0
CM058254.1	Liftoff	CDS	166480651	166480797	.	-	.	ID=cds-XP_017171247.1;Parent=rna-XM_017315758.3;Dbxref=GeneID:105445,GenBank:XP_017171247.1,MGI:MGI:106321;Name=XP_017171247.1;gbkey=CDS;gene=Dock9;product=dedicator of cytokinesis protein 9 isoform X19;protein_id=XP_017171247.1;extra_copy_number=0
CM058254.1	Liftoff	CDS	166490091	166490162	.	-	.	ID=cds-XP_017171247.1;Parent=rna-XM_017315758.3;Dbxref=GeneID:105445,GenBank:XP_017171247.1,MGI:MGI:106321;Name=XP_017171247.1;gbkey=CDS;gene=Dock9;product=dedicator of cytokinesis protein 9 isoform X19;protein_id=XP_017171247.1;extra_copy_number=0
CM058254.1	Liftoff	CDS	166491927	166492052	.	-	.	ID=cds-XP_017171247.1;Parent=rna-XM_017315758.3;Dbxref=GeneID:105445,GenBank:XP_017171247.1,MGI:MGI:106321;Name=XP_017171247.1;gbkey=CDS;gene=Dock9;product=dedicator of cytokinesis protein 9 isoform X19;protein_id=XP_017171247.1;extra_copy_number=0
CM058254.1	Liftoff	CDS	166492914	166492983	.	-	.	ID=cds-XP_017171247.1;Parent=rna-XM_017315758.3;Dbxref=GeneID:105445,GenBank:XP_017171247.1,MGI:MGI:106321;Name=XP_017171247.1;gbkey=CDS;gene=Dock9;product=dedicator of cytokinesis protein 9 isoform X19;protein_id=XP_017171247.1;extra_copy_number=0
CM058254.1	Liftoff	CDS	166493478	166493593	.	-	.	ID=cds-XP_017171247.1;Parent=rna-XM_017315758.3;Dbxref=GeneID:105445,GenBank:XP_017171247.1,MGI:MGI:106321;Name=XP_017171247.1;gbkey=CDS;gene=Dock9;product=dedicator of cytokinesis protein 9 isoform X19;protein_id=XP_017171247.1;extra_copy_number=0
CM058254.1	Liftoff	CDS	166495788	166495877	.	-	.	ID=cds-XP_017171247.1;Parent=rna-XM_017315758.3;Dbxref=GeneID:105445,GenBank:XP_017171247.1,MGI:MGI:106321;Name=XP_017171247.1;gbkey=CDS;gene=Dock9;product=dedicator of cytokinesis protein 9 isoform X19;protein_id=XP_017171247.1;extra_copy_number=0
CM058254.1	Liftoff	CDS	166496545	166496631	.	-	.	ID=cds-XP_017171247.1;Parent=rna-XM_017315758.3;Dbxref=GeneID:105445,GenBank:XP_017171247.1,MGI:MGI:106321;Name=XP_017171247.1;gbkey=CDS;gene=Dock9;product=dedicator of cytokinesis protein 9 isoform X19;protein_id=XP_017171247.1;extra_copy_number=0
CM058254.1	Liftoff	CDS	166497459	166497580	.	-	.	ID=cds-XP_017171247.1;Parent=rna-XM_017315758.3;Dbxref=GeneID:105445,GenBank:XP_017171247.1,MGI:MGI:106321;Name=XP_017171247.1;gbkey=CDS;gene=Dock9;product=dedicator of cytokinesis protein 9 isoform X19;protein_id=XP_017171247.1;extra_copy_number=0
CM058254.1	Liftoff	CDS	166497937	166498060	.	-	.	ID=cds-XP_017171247.1;Parent=rna-XM_017315758.3;Dbxref=GeneID:105445,GenBank:XP_017171247.1,MGI:MGI:106321;Name=XP_017171247.1;gbkey=CDS;gene=Dock9;product=dedicator of cytokinesis protein 9 isoform X19;protein_id=XP_017171247.1;extra_copy_number=0
CM058254.1	Liftoff	CDS	166498434	166498526	.	-	.	ID=cds-XP_017171247.1;Parent=rna-XM_017315758.3;Dbxref=GeneID:105445,GenBank:XP_017171247.1,MGI:MGI:106321;Name=XP_017171247.1;gbkey=CDS;gene=Dock9;product=dedicator of cytokinesis protein 9 isoform X19;protein_id=XP_017171247.1;extra_copy_number=0
CM058254.1	Liftoff	CDS	166499151	166499216	.	-	.	ID=cds-XP_017171247.1;Parent=rna-XM_017315758.3;Dbxref=GeneID:105445,GenBank:XP_017171247.1,MGI:MGI:106321;Name=XP_017171247.1;gbkey=CDS;gene=Dock9;product=dedicator of cytokinesis protein 9 isoform X19;protein_id=XP_017171247.1;extra_copy_number=0
CM058254.1	Liftoff	CDS	166499367	166499554	.	-	.	ID=cds-XP_017171247.1;Parent=rna-XM_017315758.3;Dbxref=GeneID:105445,GenBank:XP_017171247.1,MGI:MGI:106321;Name=XP_017171247.1;gbkey=CDS;gene=Dock9;product=dedicator of cytokinesis protein 9 isoform X19;protein_id=XP_017171247.1;extra_copy_number=0
CM058254.1	Liftoff	CDS	166499644	166499723	.	-	.	ID=cds-XP_017171247.1;Parent=rna-XM_017315758.3;Dbxref=GeneID:105445,GenBank:XP_017171247.1,MGI:MGI:106321;Name=XP_017171247.1;gbkey=CDS;gene=Dock9;product=dedicator of cytokinesis protein 9 isoform X19;protein_id=XP_017171247.1;extra_copy_number=0
CM058254.1	Liftoff	CDS	166505142	166505264	.	-	.	ID=cds-XP_017171247.1;Parent=rna-XM_017315758.3;Dbxref=GeneID:105445,GenBank:XP_017171247.1,MGI:MGI:106321;Name=XP_017171247.1;gbkey=CDS;gene=Dock9;product=dedicator of cytokinesis protein 9 isoform X19;protein_id=XP_017171247.1;extra_copy_number=0
CM058254.1	Liftoff	CDS	166505795	166505877	.	-	.	ID=cds-XP_017171247.1;Parent=rna-XM_017315758.3;Dbxref=GeneID:105445,GenBank:XP_017171247.1,MGI:MGI:106321;Name=XP_017171247.1;gbkey=CDS;gene=Dock9;product=dedicator of cytokinesis protein 9 isoform X19;protein_id=XP_017171247.1;extra_copy_number=0
CM058254.1	Liftoff	CDS	166510107	166510229	.	-	.	ID=cds-XP_017171247.1;Parent=rna-XM_017315758.3;Dbxref=GeneID:105445,GenBank:XP_017171247.1,MGI:MGI:106321;Name=XP_017171247.1;gbkey=CDS;gene=Dock9;product=dedicator of cytokinesis protein 9 isoform X19;protein_id=XP_017171247.1;extra_copy_number=0
CM058254.1	Liftoff	CDS	166510602	166510799	.	-	.	ID=cds-XP_017171247.1;Parent=rna-XM_017315758.3;Dbxref=GeneID:105445,GenBank:XP_017171247.1,MGI:MGI:106321;Name=XP_017171247.1;gbkey=CDS;gene=Dock9;product=dedicator of cytokinesis protein 9 isoform X19;protein_id=XP_017171247.1;extra_copy_number=0
CM058254.1	Liftoff	CDS	166512118	166512258	.	-	.	ID=cds-XP_017171247.1;Parent=rna-XM_017315758.3;Dbxref=GeneID:105445,GenBank:XP_017171247.1,MGI:MGI:106321;Name=XP_017171247.1;gbkey=CDS;gene=Dock9;product=dedicator of cytokinesis protein 9 isoform X19;protein_id=XP_017171247.1;extra_copy_number=0
CM058254.1	Liftoff	CDS	166513761	166513835	.	-	.	ID=cds-XP_017171247.1;Parent=rna-XM_017315758.3;Dbxref=GeneID:105445,GenBank:XP_017171247.1,MGI:MGI:106321;Name=XP_017171247.1;gbkey=CDS;gene=Dock9;product=dedicator of cytokinesis protein 9 isoform X19;protein_id=XP_017171247.1;extra_copy_number=0
CM058254.1	Liftoff	CDS	166522390	166522457	.	-	.	ID=cds-XP_017171247.1;Parent=rna-XM_017315758.3;Dbxref=GeneID:105445,GenBank:XP_017171247.1,MGI:MGI:106321;Name=XP_017171247.1;gbkey=CDS;gene=Dock9;product=dedicator of cytokinesis protein 9 isoform X19;protein_id=XP_017171247.1;extra_copy_number=0
CM058254.1	Liftoff	CDS	166523611	166523785	.	-	.	ID=cds-XP_017171247.1;Parent=rna-XM_017315758.3;Dbxref=GeneID:105445,GenBank:XP_017171247.1,MGI:MGI:106321;Name=XP_017171247.1;gbkey=CDS;gene=Dock9;product=dedicator of cytokinesis protein 9 isoform X19;protein_id=XP_017171247.1;extra_copy_number=0
CM058254.1	Liftoff	CDS	166528144	166528278	.	-	.	ID=cds-XP_017171247.1;Parent=rna-XM_017315758.3;Dbxref=GeneID:105445,GenBank:XP_017171247.1,MGI:MGI:106321;Name=XP_017171247.1;gbkey=CDS;gene=Dock9;product=dedicator of cytokinesis protein 9 isoform X19;protein_id=XP_017171247.1;extra_copy_number=0
CM058254.1	Liftoff	CDS	166529352	166529447	.	-	.	ID=cds-XP_017171247.1;Parent=rna-XM_017315758.3;Dbxref=GeneID:105445,GenBank:XP_017171247.1,MGI:MGI:106321;Name=XP_017171247.1;gbkey=CDS;gene=Dock9;product=dedicator of cytokinesis protein 9 isoform X19;protein_id=XP_017171247.1;extra_copy_number=0
CM058254.1	Liftoff	CDS	166531075	166531144	.	-	.	ID=cds-XP_017171247.1;Parent=rna-XM_017315758.3;Dbxref=GeneID:105445,GenBank:XP_017171247.1,MGI:MGI:106321;Name=XP_017171247.1;gbkey=CDS;gene=Dock9;product=dedicator of cytokinesis protein 9 isoform X19;protein_id=XP_017171247.1;extra_copy_number=0
CM058254.1	Liftoff	CDS	166533153	166533235	.	-	.	ID=cds-XP_017171247.1;Parent=rna-XM_017315758.3;Dbxref=GeneID:105445,GenBank:XP_017171247.1,MGI:MGI:106321;Name=XP_017171247.1;gbkey=CDS;gene=Dock9;product=dedicator of cytokinesis protein 9 isoform X19;protein_id=XP_017171247.1;extra_copy_number=0
CM058254.1	Liftoff	CDS	166539052	166539141	.	-	.	ID=cds-XP_017171247.1;Parent=rna-XM_017315758.3;Dbxref=GeneID:105445,GenBank:XP_017171247.1,MGI:MGI:106321;Name=XP_017171247.1;gbkey=CDS;gene=Dock9;product=dedicator of cytokinesis protein 9 isoform X19;protein_id=XP_017171247.1;extra_copy_number=0
CM058254.1	Liftoff	CDS	166551989	166552105	.	-	.	ID=cds-XP_017171247.1;Parent=rna-XM_017315758.3;Dbxref=GeneID:105445,GenBank:XP_017171247.1,MGI:MGI:106321;Name=XP_017171247.1;gbkey=CDS;gene=Dock9;product=dedicator of cytokinesis protein 9 isoform X19;protein_id=XP_017171247.1;extra_copy_number=0
CM058254.1	Liftoff	CDS	166609071	166609232	.	-	.	ID=cds-XP_017171247.1;Parent=rna-XM_017315758.3;Dbxref=GeneID:105445,GenBank:XP_017171247.1,MGI:MGI:106321;Name=XP_017171247.1;gbkey=CDS;gene=Dock9;product=dedicator of cytokinesis protein 9 isoform X19;protein_id=XP_017171247.1;extra_copy_number=0
CM058254.1	Liftoff	mRNA	166412659	166669302	.	-	.	ID=rna-XM_017315759.3;Parent=gene-Dock9;Dbxref=GeneID:105445,GenBank:XM_017315759.3,MGI:MGI:106321;Name=XM_017315759.3;gbkey=mRNA;gene=Dock9;model_evidence=Supporting evidence includes similarity to: 49 ESTs%2C 5 Proteins%2C 806 long SRA reads%2C and 99%25 coverage of the annotated genomic feature by RNAseq alignments%2C including 15 samples with support for all annotated introns;product=dedicator of cytokinesis 9%2C transcript variant X28;transcript_id=XM_017315759.3;matches_ref_protein=True;valid_ORF=True;extra_copy_number=0
CM058254.1	Liftoff	exon	166412659	166414247	.	-	.	ID=exon-XM_017315759.3-55;Parent=rna-XM_017315759.3;Dbxref=GeneID:105445,GenBank:XM_017315759.3,MGI:MGI:106321;gbkey=mRNA;gene=Dock9;product=dedicator of cytokinesis 9%2C transcript variant X28;transcript_id=XM_017315759.3;extra_copy_number=0
CM058254.1	Liftoff	exon	166416594	166416732	.	-	.	ID=exon-XM_017315759.3-54;Parent=rna-XM_017315759.3;Dbxref=GeneID:105445,GenBank:XM_017315759.3,MGI:MGI:106321;gbkey=mRNA;gene=Dock9;product=dedicator of cytokinesis 9%2C transcript variant X28;transcript_id=XM_017315759.3;extra_copy_number=0
CM058254.1	Liftoff	exon	166417184	166417284	.	-	.	ID=exon-XM_017315759.3-53;Parent=rna-XM_017315759.3;Dbxref=GeneID:105445,GenBank:XM_017315759.3,MGI:MGI:106321;gbkey=mRNA;gene=Dock9;product=dedicator of cytokinesis 9%2C transcript variant X28;transcript_id=XM_017315759.3;extra_copy_number=0
CM058254.1	Liftoff	exon	166420822	166421012	.	-	.	ID=exon-XM_017315759.3-52;Parent=rna-XM_017315759.3;Dbxref=GeneID:105445,GenBank:XM_017315759.3,MGI:MGI:106321;gbkey=mRNA;gene=Dock9;product=dedicator of cytokinesis 9%2C transcript variant X28;transcript_id=XM_017315759.3;extra_copy_number=0
CM058254.1	Liftoff	exon	166425744	166425954	.	-	.	ID=exon-XM_017315759.3-51;Parent=rna-XM_017315759.3;Dbxref=GeneID:105445,GenBank:XM_017315759.3,MGI:MGI:106321;gbkey=mRNA;gene=Dock9;product=dedicator of cytokinesis 9%2C transcript variant X28;transcript_id=XM_017315759.3;extra_copy_number=0
CM058254.1	Liftoff	exon	166429611	166429757	.	-	.	ID=exon-XM_017315759.3-50;Parent=rna-XM_017315759.3;Dbxref=GeneID:105445,GenBank:XM_017315759.3,MGI:MGI:106321;gbkey=mRNA;gene=Dock9;product=dedicator of cytokinesis 9%2C transcript variant X28;transcript_id=XM_017315759.3;extra_copy_number=0
CM058254.1	Liftoff	exon	166430549	166430584	.	-	.	ID=exon-XM_017315759.3-49;Parent=rna-XM_017315759.3;Dbxref=GeneID:105445,GenBank:XM_017315759.3,MGI:MGI:106321;gbkey=mRNA;gene=Dock9;product=dedicator of cytokinesis 9%2C transcript variant X28;transcript_id=XM_017315759.3;extra_copy_number=0
CM058254.1	Liftoff	exon	166431019	166431024	.	-	.	ID=exon-XM_017315759.3-48;Parent=rna-XM_017315759.3;Dbxref=GeneID:105445,GenBank:XM_017315759.3,MGI:MGI:106321;gbkey=mRNA;gene=Dock9;product=dedicator of cytokinesis 9%2C transcript variant X28;transcript_id=XM_017315759.3;extra_copy_number=0
CM058254.1	Liftoff	exon	166431214	166431327	.	-	.	ID=exon-XM_017315759.3-47;Parent=rna-XM_017315759.3;Dbxref=GeneID:105445,GenBank:XM_017315759.3,MGI:MGI:106321;gbkey=mRNA;gene=Dock9;product=dedicator of cytokinesis 9%2C transcript variant X28;transcript_id=XM_017315759.3;extra_copy_number=0
CM058254.1	Liftoff	exon	166432679	166432801	.	-	.	ID=exon-XM_017315759.3-46;Parent=rna-XM_017315759.3;Dbxref=GeneID:105445,GenBank:XM_017315759.3,MGI:MGI:106321;gbkey=mRNA;gene=Dock9;product=dedicator of cytokinesis 9%2C transcript variant X28;transcript_id=XM_017315759.3;extra_copy_number=0
CM058254.1	Liftoff	exon	166446537	166446643	.	-	.	ID=exon-XM_017315759.3-45;Parent=rna-XM_017315759.3;Dbxref=GeneID:105445,GenBank:XM_017315759.3,MGI:MGI:106321;gbkey=mRNA;gene=Dock9;product=dedicator of cytokinesis 9%2C transcript variant X28;transcript_id=XM_017315759.3;extra_copy_number=0
CM058254.1	Liftoff	exon	166448779	166448836	.	-	.	ID=exon-XM_017315759.3-44;Parent=rna-XM_017315759.3;Dbxref=GeneID:105445,GenBank:XM_017315759.3,MGI:MGI:106321;gbkey=mRNA;gene=Dock9;product=dedicator of cytokinesis 9%2C transcript variant X28;transcript_id=XM_017315759.3;extra_copy_number=0
CM058254.1	Liftoff	exon	166451109	166451324	.	-	.	ID=exon-XM_017315759.3-43;Parent=rna-XM_017315759.3;Dbxref=GeneID:105445,GenBank:XM_017315759.3,MGI:MGI:106321;gbkey=mRNA;gene=Dock9;product=dedicator of cytokinesis 9%2C transcript variant X28;transcript_id=XM_017315759.3;extra_copy_number=0
CM058254.1	Liftoff	exon	166451956	166452069	.	-	.	ID=exon-XM_017315759.3-42;Parent=rna-XM_017315759.3;Dbxref=GeneID:105445,GenBank:XM_017315759.3,MGI:MGI:106321;gbkey=mRNA;gene=Dock9;product=dedicator of cytokinesis 9%2C transcript variant X28;transcript_id=XM_017315759.3;extra_copy_number=0
CM058254.1	Liftoff	exon	166453982	166454164	.	-	.	ID=exon-XM_017315759.3-41;Parent=rna-XM_017315759.3;Dbxref=GeneID:105445,GenBank:XM_017315759.3,MGI:MGI:106321;gbkey=mRNA;gene=Dock9;product=dedicator of cytokinesis 9%2C transcript variant X28;transcript_id=XM_017315759.3;extra_copy_number=0
CM058254.1	Liftoff	exon	166454286	166454423	.	-	.	ID=exon-XM_017315759.3-40;Parent=rna-XM_017315759.3;Dbxref=GeneID:105445,GenBank:XM_017315759.3,MGI:MGI:106321;gbkey=mRNA;gene=Dock9;product=dedicator of cytokinesis 9%2C transcript variant X28;transcript_id=XM_017315759.3;extra_copy_number=0
CM058254.1	Liftoff	exon	166456851	166456966	.	-	.	ID=exon-XM_017315759.3-39;Parent=rna-XM_017315759.3;Dbxref=GeneID:105445,GenBank:XM_017315759.3,MGI:MGI:106321;gbkey=mRNA;gene=Dock9;product=dedicator of cytokinesis 9%2C transcript variant X28;transcript_id=XM_017315759.3;extra_copy_number=0
CM058254.1	Liftoff	exon	166462436	166462503	.	-	.	ID=exon-XM_017315759.3-38;Parent=rna-XM_017315759.3;Dbxref=GeneID:105445,GenBank:XM_017315759.3,MGI:MGI:106321;gbkey=mRNA;gene=Dock9;product=dedicator of cytokinesis 9%2C transcript variant X28;transcript_id=XM_017315759.3;extra_copy_number=0
CM058254.1	Liftoff	exon	166464964	166465011	.	-	.	ID=exon-XM_017315759.3-37;Parent=rna-XM_017315759.3;Dbxref=GeneID:105445,GenBank:XM_017315759.3,MGI:MGI:106321;gbkey=mRNA;gene=Dock9;product=dedicator of cytokinesis 9%2C transcript variant X28;transcript_id=XM_017315759.3;extra_copy_number=0
CM058254.1	Liftoff	exon	166466170	166466236	.	-	.	ID=exon-XM_017315759.3-36;Parent=rna-XM_017315759.3;Dbxref=GeneID:105445,GenBank:XM_017315759.3,MGI:MGI:106321;gbkey=mRNA;gene=Dock9;product=dedicator of cytokinesis 9%2C transcript variant X28;transcript_id=XM_017315759.3;extra_copy_number=0
CM058254.1	Liftoff	exon	166468270	166468384	.	-	.	ID=exon-XM_017315759.3-35;Parent=rna-XM_017315759.3;Dbxref=GeneID:105445,GenBank:XM_017315759.3,MGI:MGI:106321;gbkey=mRNA;gene=Dock9;product=dedicator of cytokinesis 9%2C transcript variant X28;transcript_id=XM_017315759.3;extra_copy_number=0
CM058254.1	Liftoff	exon	166470316	166470449	.	-	.	ID=exon-XM_017315759.3-34;Parent=rna-XM_017315759.3;Dbxref=GeneID:105445,GenBank:XM_017315759.3,MGI:MGI:106321;gbkey=mRNA;gene=Dock9;product=dedicator of cytokinesis 9%2C transcript variant X28;transcript_id=XM_017315759.3;extra_copy_number=0
CM058254.1	Liftoff	exon	166475800	166475917	.	-	.	ID=exon-XM_017315759.3-33;Parent=rna-XM_017315759.3;Dbxref=GeneID:105445,GenBank:XM_017315759.3,MGI:MGI:106321;gbkey=mRNA;gene=Dock9;product=dedicator of cytokinesis 9%2C transcript variant X28;transcript_id=XM_017315759.3;extra_copy_number=0
CM058254.1	Liftoff	exon	166477439	166477552	.	-	.	ID=exon-XM_017315759.3-32;Parent=rna-XM_017315759.3;Dbxref=GeneID:105445,GenBank:XM_017315759.3,MGI:MGI:106321;gbkey=mRNA;gene=Dock9;product=dedicator of cytokinesis 9%2C transcript variant X28;transcript_id=XM_017315759.3;extra_copy_number=0
CM058254.1	Liftoff	exon	166477729	166477907	.	-	.	ID=exon-XM_017315759.3-31;Parent=rna-XM_017315759.3;Dbxref=GeneID:105445,GenBank:XM_017315759.3,MGI:MGI:106321;gbkey=mRNA;gene=Dock9;product=dedicator of cytokinesis 9%2C transcript variant X28;transcript_id=XM_017315759.3;extra_copy_number=0
CM058254.1	Liftoff	exon	166479784	166479895	.	-	.	ID=exon-XM_017315759.3-30;Parent=rna-XM_017315759.3;Dbxref=GeneID:105445,GenBank:XM_017315759.3,MGI:MGI:106321;gbkey=mRNA;gene=Dock9;product=dedicator of cytokinesis 9%2C transcript variant X28;transcript_id=XM_017315759.3;extra_copy_number=0
CM058254.1	Liftoff	exon	166480390	166480473	.	-	.	ID=exon-XM_017315759.3-29;Parent=rna-XM_017315759.3;Dbxref=GeneID:105445,GenBank:XM_017315759.3,MGI:MGI:106321;gbkey=mRNA;gene=Dock9;product=dedicator of cytokinesis 9%2C transcript variant X28;transcript_id=XM_017315759.3;extra_copy_number=0
CM058254.1	Liftoff	exon	166480651	166480797	.	-	.	ID=exon-XM_017315759.3-28;Parent=rna-XM_017315759.3;Dbxref=GeneID:105445,GenBank:XM_017315759.3,MGI:MGI:106321;gbkey=mRNA;gene=Dock9;product=dedicator of cytokinesis 9%2C transcript variant X28;transcript_id=XM_017315759.3;extra_copy_number=0
CM058254.1	Liftoff	exon	166490091	166490162	.	-	.	ID=exon-XM_017315759.3-27;Parent=rna-XM_017315759.3;Dbxref=GeneID:105445,GenBank:XM_017315759.3,MGI:MGI:106321;gbkey=mRNA;gene=Dock9;product=dedicator of cytokinesis 9%2C transcript variant X28;transcript_id=XM_017315759.3;extra_copy_number=0
CM058254.1	Liftoff	exon	166491927	166492052	.	-	.	ID=exon-XM_017315759.3-26;Parent=rna-XM_017315759.3;Dbxref=GeneID:105445,GenBank:XM_017315759.3,MGI:MGI:106321;gbkey=mRNA;gene=Dock9;product=dedicator of cytokinesis 9%2C transcript variant X28;transcript_id=XM_017315759.3;extra_copy_number=0
CM058254.1	Liftoff	exon	166492914	166492983	.	-	.	ID=exon-XM_017315759.3-25;Parent=rna-XM_017315759.3;Dbxref=GeneID:105445,GenBank:XM_017315759.3,MGI:MGI:106321;gbkey=mRNA;gene=Dock9;product=dedicator of cytokinesis 9%2C transcript variant X28;transcript_id=XM_017315759.3;extra_copy_number=0
CM058254.1	Liftoff	exon	166493478	166493593	.	-	.	ID=exon-XM_017315759.3-24;Parent=rna-XM_017315759.3;Dbxref=GeneID:105445,GenBank:XM_017315759.3,MGI:MGI:106321;gbkey=mRNA;gene=Dock9;product=dedicator of cytokinesis 9%2C transcript variant X28;transcript_id=XM_017315759.3;extra_copy_number=0
CM058254.1	Liftoff	exon	166495788	166495877	.	-	.	ID=exon-XM_017315759.3-23;Parent=rna-XM_017315759.3;Dbxref=GeneID:105445,GenBank:XM_017315759.3,MGI:MGI:106321;gbkey=mRNA;gene=Dock9;product=dedicator of cytokinesis 9%2C transcript variant X28;transcript_id=XM_017315759.3;extra_copy_number=0
CM058254.1	Liftoff	exon	166496545	166496631	.	-	.	ID=exon-XM_017315759.3-22;Parent=rna-XM_017315759.3;Dbxref=GeneID:105445,GenBank:XM_017315759.3,MGI:MGI:106321;gbkey=mRNA;gene=Dock9;product=dedicator of cytokinesis 9%2C transcript variant X28;transcript_id=XM_017315759.3;extra_copy_number=0
CM058254.1	Liftoff	exon	166497459	166497580	.	-	.	ID=exon-XM_017315759.3-21;Parent=rna-XM_017315759.3;Dbxref=GeneID:105445,GenBank:XM_017315759.3,MGI:MGI:106321;gbkey=mRNA;gene=Dock9;product=dedicator of cytokinesis 9%2C transcript variant X28;transcript_id=XM_017315759.3;extra_copy_number=0
CM058254.1	Liftoff	exon	166497937	166498060	.	-	.	ID=exon-XM_017315759.3-20;Parent=rna-XM_017315759.3;Dbxref=GeneID:105445,GenBank:XM_017315759.3,MGI:MGI:106321;gbkey=mRNA;gene=Dock9;product=dedicator of cytokinesis 9%2C transcript variant X28;transcript_id=XM_017315759.3;extra_copy_number=0
CM058254.1	Liftoff	exon	166498434	166498526	.	-	.	ID=exon-XM_017315759.3-19;Parent=rna-XM_017315759.3;Dbxref=GeneID:105445,GenBank:XM_017315759.3,MGI:MGI:106321;gbkey=mRNA;gene=Dock9;product=dedicator of cytokinesis 9%2C transcript variant X28;transcript_id=XM_017315759.3;extra_copy_number=0
CM058254.1	Liftoff	exon	166499151	166499216	.	-	.	ID=exon-XM_017315759.3-18;Parent=rna-XM_017315759.3;Dbxref=GeneID:105445,GenBank:XM_017315759.3,MGI:MGI:106321;gbkey=mRNA;gene=Dock9;product=dedicator of cytokinesis 9%2C transcript variant X28;transcript_id=XM_017315759.3;extra_copy_number=0
CM058254.1	Liftoff	exon	166499367	166499554	.	-	.	ID=exon-XM_017315759.3-17;Parent=rna-XM_017315759.3;Dbxref=GeneID:105445,GenBank:XM_017315759.3,MGI:MGI:106321;gbkey=mRNA;gene=Dock9;product=dedicator of cytokinesis 9%2C transcript variant X28;transcript_id=XM_017315759.3;extra_copy_number=0
CM058254.1	Liftoff	exon	166499644	166499723	.	-	.	ID=exon-XM_017315759.3-16;Parent=rna-XM_017315759.3;Dbxref=GeneID:105445,GenBank:XM_017315759.3,MGI:MGI:106321;gbkey=mRNA;gene=Dock9;product=dedicator of cytokinesis 9%2C transcript variant X28;transcript_id=XM_017315759.3;extra_copy_number=0
CM058254.1	Liftoff	exon	166505142	166505264	.	-	.	ID=exon-XM_017315759.3-15;Parent=rna-XM_017315759.3;Dbxref=GeneID:105445,GenBank:XM_017315759.3,MGI:MGI:106321;gbkey=mRNA;gene=Dock9;product=dedicator of cytokinesis 9%2C transcript variant X28;transcript_id=XM_017315759.3;extra_copy_number=0
CM058254.1	Liftoff	exon	166505795	166505877	.	-	.	ID=exon-XM_017315759.3-14;Parent=rna-XM_017315759.3;Dbxref=GeneID:105445,GenBank:XM_017315759.3,MGI:MGI:106321;gbkey=mRNA;gene=Dock9;product=dedicator of cytokinesis 9%2C transcript variant X28;transcript_id=XM_017315759.3;extra_copy_number=0
CM058254.1	Liftoff	exon	166510107	166510229	.	-	.	ID=exon-XM_017315759.3-13;Parent=rna-XM_017315759.3;Dbxref=GeneID:105445,GenBank:XM_017315759.3,MGI:MGI:106321;gbkey=mRNA;gene=Dock9;product=dedicator of cytokinesis 9%2C transcript variant X28;transcript_id=XM_017315759.3;extra_copy_number=0
CM058254.1	Liftoff	exon	166510602	166510799	.	-	.	ID=exon-XM_017315759.3-12;Parent=rna-XM_017315759.3;Dbxref=GeneID:105445,GenBank:XM_017315759.3,MGI:MGI:106321;gbkey=mRNA;gene=Dock9;product=dedicator of cytokinesis 9%2C transcript variant X28;transcript_id=XM_017315759.3;extra_copy_number=0
CM058254.1	Liftoff	exon	166512118	166512258	.	-	.	ID=exon-XM_017315759.3-11;Parent=rna-XM_017315759.3;Dbxref=GeneID:105445,GenBank:XM_017315759.3,MGI:MGI:106321;gbkey=mRNA;gene=Dock9;product=dedicator of cytokinesis 9%2C transcript variant X28;transcript_id=XM_017315759.3;extra_copy_number=0
CM058254.1	Liftoff	exon	166513761	166513835	.	-	.	ID=exon-XM_017315759.3-10;Parent=rna-XM_017315759.3;Dbxref=GeneID:105445,GenBank:XM_017315759.3,MGI:MGI:106321;gbkey=mRNA;gene=Dock9;product=dedicator of cytokinesis 9%2C transcript variant X28;transcript_id=XM_017315759.3;extra_copy_number=0
CM058254.1	Liftoff	exon	166522390	166522457	.	-	.	ID=exon-XM_017315759.3-9;Parent=rna-XM_017315759.3;Dbxref=GeneID:105445,GenBank:XM_017315759.3,MGI:MGI:106321;gbkey=mRNA;gene=Dock9;product=dedicator of cytokinesis 9%2C transcript variant X28;transcript_id=XM_017315759.3;extra_copy_number=0
CM058254.1	Liftoff	exon	166523611	166523785	.	-	.	ID=exon-XM_017315759.3-8;Parent=rna-XM_017315759.3;Dbxref=GeneID:105445,GenBank:XM_017315759.3,MGI:MGI:106321;gbkey=mRNA;gene=Dock9;product=dedicator of cytokinesis 9%2C transcript variant X28;transcript_id=XM_017315759.3;extra_copy_number=0
CM058254.1	Liftoff	exon	166528144	166528278	.	-	.	ID=exon-XM_017315759.3-7;Parent=rna-XM_017315759.3;Dbxref=GeneID:105445,GenBank:XM_017315759.3,MGI:MGI:106321;gbkey=mRNA;gene=Dock9;product=dedicator of cytokinesis 9%2C transcript variant X28;transcript_id=XM_017315759.3;extra_copy_number=0
CM058254.1	Liftoff	exon	166529352	166529447	.	-	.	ID=exon-XM_017315759.3-6;Parent=rna-XM_017315759.3;Dbxref=GeneID:105445,GenBank:XM_017315759.3,MGI:MGI:106321;gbkey=mRNA;gene=Dock9;product=dedicator of cytokinesis 9%2C transcript variant X28;transcript_id=XM_017315759.3;extra_copy_number=0
CM058254.1	Liftoff	exon	166531075	166531144	.	-	.	ID=exon-XM_017315759.3-5;Parent=rna-XM_017315759.3;Dbxref=GeneID:105445,GenBank:XM_017315759.3,MGI:MGI:106321;gbkey=mRNA;gene=Dock9;product=dedicator of cytokinesis 9%2C transcript variant X28;transcript_id=XM_017315759.3;extra_copy_number=0
CM058254.1	Liftoff	exon	166533153	166533235	.	-	.	ID=exon-XM_017315759.3-4;Parent=rna-XM_017315759.3;Dbxref=GeneID:105445,GenBank:XM_017315759.3,MGI:MGI:106321;gbkey=mRNA;gene=Dock9;product=dedicator of cytokinesis 9%2C transcript variant X28;transcript_id=XM_017315759.3;extra_copy_number=0
CM058254.1	Liftoff	exon	166539052	166539141	.	-	.	ID=exon-XM_017315759.3-3;Parent=rna-XM_017315759.3;Dbxref=GeneID:105445,GenBank:XM_017315759.3,MGI:MGI:106321;gbkey=mRNA;gene=Dock9;product=dedicator of cytokinesis 9%2C transcript variant X28;transcript_id=XM_017315759.3;extra_copy_number=0
CM058254.1	Liftoff	exon	166551989	166552105	.	-	.	ID=exon-XM_017315759.3-2;Parent=rna-XM_017315759.3;Dbxref=GeneID:105445,GenBank:XM_017315759.3,MGI:MGI:106321;gbkey=mRNA;gene=Dock9;product=dedicator of cytokinesis 9%2C transcript variant X28;transcript_id=XM_017315759.3;extra_copy_number=0
CM058254.1	Liftoff	exon	166668262	166669302	.	-	.	ID=exon-XM_017315759.3-1;Parent=rna-XM_017315759.3;Dbxref=GeneID:105445,GenBank:XM_017315759.3,MGI:MGI:106321;gbkey=mRNA;gene=Dock9;product=dedicator of cytokinesis 9%2C transcript variant X28;transcript_id=XM_017315759.3;extra_copy_number=0
CM058254.1	Liftoff	CDS	166414125	166414247	.	-	.	ID=cds-XP_017171248.1;Parent=rna-XM_017315759.3;Dbxref=GeneID:105445,GenBank:XP_017171248.1,MGI:MGI:106321;Name=XP_017171248.1;gbkey=CDS;gene=Dock9;product=dedicator of cytokinesis protein 9 isoform X24;protein_id=XP_017171248.1;extra_copy_number=0
CM058254.1	Liftoff	CDS	166416594	166416732	.	-	.	ID=cds-XP_017171248.1;Parent=rna-XM_017315759.3;Dbxref=GeneID:105445,GenBank:XP_017171248.1,MGI:MGI:106321;Name=XP_017171248.1;gbkey=CDS;gene=Dock9;product=dedicator of cytokinesis protein 9 isoform X24;protein_id=XP_017171248.1;extra_copy_number=0
CM058254.1	Liftoff	CDS	166417184	166417284	.	-	.	ID=cds-XP_017171248.1;Parent=rna-XM_017315759.3;Dbxref=GeneID:105445,GenBank:XP_017171248.1,MGI:MGI:106321;Name=XP_017171248.1;gbkey=CDS;gene=Dock9;product=dedicator of cytokinesis protein 9 isoform X24;protein_id=XP_017171248.1;extra_copy_number=0
CM058254.1	Liftoff	CDS	166420822	166421012	.	-	.	ID=cds-XP_017171248.1;Parent=rna-XM_017315759.3;Dbxref=GeneID:105445,GenBank:XP_017171248.1,MGI:MGI:106321;Name=XP_017171248.1;gbkey=CDS;gene=Dock9;product=dedicator of cytokinesis protein 9 isoform X24;protein_id=XP_017171248.1;extra_copy_number=0
CM058254.1	Liftoff	CDS	166425744	166425954	.	-	.	ID=cds-XP_017171248.1;Parent=rna-XM_017315759.3;Dbxref=GeneID:105445,GenBank:XP_017171248.1,MGI:MGI:106321;Name=XP_017171248.1;gbkey=CDS;gene=Dock9;product=dedicator of cytokinesis protein 9 isoform X24;protein_id=XP_017171248.1;extra_copy_number=0
CM058254.1	Liftoff	CDS	166429611	166429757	.	-	.	ID=cds-XP_017171248.1;Parent=rna-XM_017315759.3;Dbxref=GeneID:105445,GenBank:XP_017171248.1,MGI:MGI:106321;Name=XP_017171248.1;gbkey=CDS;gene=Dock9;product=dedicator of cytokinesis protein 9 isoform X24;protein_id=XP_017171248.1;extra_copy_number=0
CM058254.1	Liftoff	CDS	166430549	166430584	.	-	.	ID=cds-XP_017171248.1;Parent=rna-XM_017315759.3;Dbxref=GeneID:105445,GenBank:XP_017171248.1,MGI:MGI:106321;Name=XP_017171248.1;gbkey=CDS;gene=Dock9;product=dedicator of cytokinesis protein 9 isoform X24;protein_id=XP_017171248.1;extra_copy_number=0
CM058254.1	Liftoff	CDS	166431019	166431024	.	-	.	ID=cds-XP_017171248.1;Parent=rna-XM_017315759.3;Dbxref=GeneID:105445,GenBank:XP_017171248.1,MGI:MGI:106321;Name=XP_017171248.1;gbkey=CDS;gene=Dock9;product=dedicator of cytokinesis protein 9 isoform X24;protein_id=XP_017171248.1;extra_copy_number=0
CM058254.1	Liftoff	CDS	166431214	166431327	.	-	.	ID=cds-XP_017171248.1;Parent=rna-XM_017315759.3;Dbxref=GeneID:105445,GenBank:XP_017171248.1,MGI:MGI:106321;Name=XP_017171248.1;gbkey=CDS;gene=Dock9;product=dedicator of cytokinesis protein 9 isoform X24;protein_id=XP_017171248.1;extra_copy_number=0
CM058254.1	Liftoff	CDS	166432679	166432801	.	-	.	ID=cds-XP_017171248.1;Parent=rna-XM_017315759.3;Dbxref=GeneID:105445,GenBank:XP_017171248.1,MGI:MGI:106321;Name=XP_017171248.1;gbkey=CDS;gene=Dock9;product=dedicator of cytokinesis protein 9 isoform X24;protein_id=XP_017171248.1;extra_copy_number=0
CM058254.1	Liftoff	CDS	166446537	166446643	.	-	.	ID=cds-XP_017171248.1;Parent=rna-XM_017315759.3;Dbxref=GeneID:105445,GenBank:XP_017171248.1,MGI:MGI:106321;Name=XP_017171248.1;gbkey=CDS;gene=Dock9;product=dedicator of cytokinesis protein 9 isoform X24;protein_id=XP_017171248.1;extra_copy_number=0
CM058254.1	Liftoff	CDS	166448779	166448836	.	-	.	ID=cds-XP_017171248.1;Parent=rna-XM_017315759.3;Dbxref=GeneID:105445,GenBank:XP_017171248.1,MGI:MGI:106321;Name=XP_017171248.1;gbkey=CDS;gene=Dock9;product=dedicator of cytokinesis protein 9 isoform X24;protein_id=XP_017171248.1;extra_copy_number=0
CM058254.1	Liftoff	CDS	166451109	166451324	.	-	.	ID=cds-XP_017171248.1;Parent=rna-XM_017315759.3;Dbxref=GeneID:105445,GenBank:XP_017171248.1,MGI:MGI:106321;Name=XP_017171248.1;gbkey=CDS;gene=Dock9;product=dedicator of cytokinesis protein 9 isoform X24;protein_id=XP_017171248.1;extra_copy_number=0
CM058254.1	Liftoff	CDS	166451956	166452069	.	-	.	ID=cds-XP_017171248.1;Parent=rna-XM_017315759.3;Dbxref=GeneID:105445,GenBank:XP_017171248.1,MGI:MGI:106321;Name=XP_017171248.1;gbkey=CDS;gene=Dock9;product=dedicator of cytokinesis protein 9 isoform X24;protein_id=XP_017171248.1;extra_copy_number=0
CM058254.1	Liftoff	CDS	166453982	166454164	.	-	.	ID=cds-XP_017171248.1;Parent=rna-XM_017315759.3;Dbxref=GeneID:105445,GenBank:XP_017171248.1,MGI:MGI:106321;Name=XP_017171248.1;gbkey=CDS;gene=Dock9;product=dedicator of cytokinesis protein 9 isoform X24;protein_id=XP_017171248.1;extra_copy_number=0
CM058254.1	Liftoff	CDS	166454286	166454423	.	-	.	ID=cds-XP_017171248.1;Parent=rna-XM_017315759.3;Dbxref=GeneID:105445,GenBank:XP_017171248.1,MGI:MGI:106321;Name=XP_017171248.1;gbkey=CDS;gene=Dock9;product=dedicator of cytokinesis protein 9 isoform X24;protein_id=XP_017171248.1;extra_copy_number=0
CM058254.1	Liftoff	CDS	166456851	166456966	.	-	.	ID=cds-XP_017171248.1;Parent=rna-XM_017315759.3;Dbxref=GeneID:105445,GenBank:XP_017171248.1,MGI:MGI:106321;Name=XP_017171248.1;gbkey=CDS;gene=Dock9;product=dedicator of cytokinesis protein 9 isoform X24;protein_id=XP_017171248.1;extra_copy_number=0
CM058254.1	Liftoff	CDS	166462436	166462503	.	-	.	ID=cds-XP_017171248.1;Parent=rna-XM_017315759.3;Dbxref=GeneID:105445,GenBank:XP_017171248.1,MGI:MGI:106321;Name=XP_017171248.1;gbkey=CDS;gene=Dock9;product=dedicator of cytokinesis protein 9 isoform X24;protein_id=XP_017171248.1;extra_copy_number=0
CM058254.1	Liftoff	CDS	166464964	166465011	.	-	.	ID=cds-XP_017171248.1;Parent=rna-XM_017315759.3;Dbxref=GeneID:105445,GenBank:XP_017171248.1,MGI:MGI:106321;Name=XP_017171248.1;gbkey=CDS;gene=Dock9;product=dedicator of cytokinesis protein 9 isoform X24;protein_id=XP_017171248.1;extra_copy_number=0
CM058254.1	Liftoff	CDS	166466170	166466236	.	-	.	ID=cds-XP_017171248.1;Parent=rna-XM_017315759.3;Dbxref=GeneID:105445,GenBank:XP_017171248.1,MGI:MGI:106321;Name=XP_017171248.1;gbkey=CDS;gene=Dock9;product=dedicator of cytokinesis protein 9 isoform X24;protein_id=XP_017171248.1;extra_copy_number=0
CM058254.1	Liftoff	CDS	166468270	166468384	.	-	.	ID=cds-XP_017171248.1;Parent=rna-XM_017315759.3;Dbxref=GeneID:105445,GenBank:XP_017171248.1,MGI:MGI:106321;Name=XP_017171248.1;gbkey=CDS;gene=Dock9;product=dedicator of cytokinesis protein 9 isoform X24;protein_id=XP_017171248.1;extra_copy_number=0
CM058254.1	Liftoff	CDS	166470316	166470449	.	-	.	ID=cds-XP_017171248.1;Parent=rna-XM_017315759.3;Dbxref=GeneID:105445,GenBank:XP_017171248.1,MGI:MGI:106321;Name=XP_017171248.1;gbkey=CDS;gene=Dock9;product=dedicator of cytokinesis protein 9 isoform X24;protein_id=XP_017171248.1;extra_copy_number=0
CM058254.1	Liftoff	CDS	166475800	166475917	.	-	.	ID=cds-XP_017171248.1;Parent=rna-XM_017315759.3;Dbxref=GeneID:105445,GenBank:XP_017171248.1,MGI:MGI:106321;Name=XP_017171248.1;gbkey=CDS;gene=Dock9;product=dedicator of cytokinesis protein 9 isoform X24;protein_id=XP_017171248.1;extra_copy_number=0
CM058254.1	Liftoff	CDS	166477439	166477552	.	-	.	ID=cds-XP_017171248.1;Parent=rna-XM_017315759.3;Dbxref=GeneID:105445,GenBank:XP_017171248.1,MGI:MGI:106321;Name=XP_017171248.1;gbkey=CDS;gene=Dock9;product=dedicator of cytokinesis protein 9 isoform X24;protein_id=XP_017171248.1;extra_copy_number=0
CM058254.1	Liftoff	CDS	166477729	166477907	.	-	.	ID=cds-XP_017171248.1;Parent=rna-XM_017315759.3;Dbxref=GeneID:105445,GenBank:XP_017171248.1,MGI:MGI:106321;Name=XP_017171248.1;gbkey=CDS;gene=Dock9;product=dedicator of cytokinesis protein 9 isoform X24;protein_id=XP_017171248.1;extra_copy_number=0
CM058254.1	Liftoff	CDS	166479784	166479895	.	-	.	ID=cds-XP_017171248.1;Parent=rna-XM_017315759.3;Dbxref=GeneID:105445,GenBank:XP_017171248.1,MGI:MGI:106321;Name=XP_017171248.1;gbkey=CDS;gene=Dock9;product=dedicator of cytokinesis protein 9 isoform X24;protein_id=XP_017171248.1;extra_copy_number=0
CM058254.1	Liftoff	CDS	166480390	166480473	.	-	.	ID=cds-XP_017171248.1;Parent=rna-XM_017315759.3;Dbxref=GeneID:105445,GenBank:XP_017171248.1,MGI:MGI:106321;Name=XP_017171248.1;gbkey=CDS;gene=Dock9;product=dedicator of cytokinesis protein 9 isoform X24;protein_id=XP_017171248.1;extra_copy_number=0
CM058254.1	Liftoff	CDS	166480651	166480797	.	-	.	ID=cds-XP_017171248.1;Parent=rna-XM_017315759.3;Dbxref=GeneID:105445,GenBank:XP_017171248.1,MGI:MGI:106321;Name=XP_017171248.1;gbkey=CDS;gene=Dock9;product=dedicator of cytokinesis protein 9 isoform X24;protein_id=XP_017171248.1;extra_copy_number=0
CM058254.1	Liftoff	CDS	166490091	166490162	.	-	.	ID=cds-XP_017171248.1;Parent=rna-XM_017315759.3;Dbxref=GeneID:105445,GenBank:XP_017171248.1,MGI:MGI:106321;Name=XP_017171248.1;gbkey=CDS;gene=Dock9;product=dedicator of cytokinesis protein 9 isoform X24;protein_id=XP_017171248.1;extra_copy_number=0
CM058254.1	Liftoff	CDS	166491927	166492052	.	-	.	ID=cds-XP_017171248.1;Parent=rna-XM_017315759.3;Dbxref=GeneID:105445,GenBank:XP_017171248.1,MGI:MGI:106321;Name=XP_017171248.1;gbkey=CDS;gene=Dock9;product=dedicator of cytokinesis protein 9 isoform X24;protein_id=XP_017171248.1;extra_copy_number=0
CM058254.1	Liftoff	CDS	166492914	166492983	.	-	.	ID=cds-XP_017171248.1;Parent=rna-XM_017315759.3;Dbxref=GeneID:105445,GenBank:XP_017171248.1,MGI:MGI:106321;Name=XP_017171248.1;gbkey=CDS;gene=Dock9;product=dedicator of cytokinesis protein 9 isoform X24;protein_id=XP_017171248.1;extra_copy_number=0
CM058254.1	Liftoff	CDS	166493478	166493593	.	-	.	ID=cds-XP_017171248.1;Parent=rna-XM_017315759.3;Dbxref=GeneID:105445,GenBank:XP_017171248.1,MGI:MGI:106321;Name=XP_017171248.1;gbkey=CDS;gene=Dock9;product=dedicator of cytokinesis protein 9 isoform X24;protein_id=XP_017171248.1;extra_copy_number=0
CM058254.1	Liftoff	CDS	166495788	166495877	.	-	.	ID=cds-XP_017171248.1;Parent=rna-XM_017315759.3;Dbxref=GeneID:105445,GenBank:XP_017171248.1,MGI:MGI:106321;Name=XP_017171248.1;gbkey=CDS;gene=Dock9;product=dedicator of cytokinesis protein 9 isoform X24;protein_id=XP_017171248.1;extra_copy_number=0
CM058254.1	Liftoff	CDS	166496545	166496631	.	-	.	ID=cds-XP_017171248.1;Parent=rna-XM_017315759.3;Dbxref=GeneID:105445,GenBank:XP_017171248.1,MGI:MGI:106321;Name=XP_017171248.1;gbkey=CDS;gene=Dock9;product=dedicator of cytokinesis protein 9 isoform X24;protein_id=XP_017171248.1;extra_copy_number=0
CM058254.1	Liftoff	CDS	166497459	166497580	.	-	.	ID=cds-XP_017171248.1;Parent=rna-XM_017315759.3;Dbxref=GeneID:105445,GenBank:XP_017171248.1,MGI:MGI:106321;Name=XP_017171248.1;gbkey=CDS;gene=Dock9;product=dedicator of cytokinesis protein 9 isoform X24;protein_id=XP_017171248.1;extra_copy_number=0
CM058254.1	Liftoff	CDS	166497937	166498060	.	-	.	ID=cds-XP_017171248.1;Parent=rna-XM_017315759.3;Dbxref=GeneID:105445,GenBank:XP_017171248.1,MGI:MGI:106321;Name=XP_017171248.1;gbkey=CDS;gene=Dock9;product=dedicator of cytokinesis protein 9 isoform X24;protein_id=XP_017171248.1;extra_copy_number=0
CM058254.1	Liftoff	CDS	166498434	166498526	.	-	.	ID=cds-XP_017171248.1;Parent=rna-XM_017315759.3;Dbxref=GeneID:105445,GenBank:XP_017171248.1,MGI:MGI:106321;Name=XP_017171248.1;gbkey=CDS;gene=Dock9;product=dedicator of cytokinesis protein 9 isoform X24;protein_id=XP_017171248.1;extra_copy_number=0
CM058254.1	Liftoff	CDS	166499151	166499216	.	-	.	ID=cds-XP_017171248.1;Parent=rna-XM_017315759.3;Dbxref=GeneID:105445,GenBank:XP_017171248.1,MGI:MGI:106321;Name=XP_017171248.1;gbkey=CDS;gene=Dock9;product=dedicator of cytokinesis protein 9 isoform X24;protein_id=XP_017171248.1;extra_copy_number=0
CM058254.1	Liftoff	CDS	166499367	166499554	.	-	.	ID=cds-XP_017171248.1;Parent=rna-XM_017315759.3;Dbxref=GeneID:105445,GenBank:XP_017171248.1,MGI:MGI:106321;Name=XP_017171248.1;gbkey=CDS;gene=Dock9;product=dedicator of cytokinesis protein 9 isoform X24;protein_id=XP_017171248.1;extra_copy_number=0
CM058254.1	Liftoff	CDS	166499644	166499723	.	-	.	ID=cds-XP_017171248.1;Parent=rna-XM_017315759.3;Dbxref=GeneID:105445,GenBank:XP_017171248.1,MGI:MGI:106321;Name=XP_017171248.1;gbkey=CDS;gene=Dock9;product=dedicator of cytokinesis protein 9 isoform X24;protein_id=XP_017171248.1;extra_copy_number=0
CM058254.1	Liftoff	CDS	166505142	166505264	.	-	.	ID=cds-XP_017171248.1;Parent=rna-XM_017315759.3;Dbxref=GeneID:105445,GenBank:XP_017171248.1,MGI:MGI:106321;Name=XP_017171248.1;gbkey=CDS;gene=Dock9;product=dedicator of cytokinesis protein 9 isoform X24;protein_id=XP_017171248.1;extra_copy_number=0
CM058254.1	Liftoff	CDS	166505795	166505877	.	-	.	ID=cds-XP_017171248.1;Parent=rna-XM_017315759.3;Dbxref=GeneID:105445,GenBank:XP_017171248.1,MGI:MGI:106321;Name=XP_017171248.1;gbkey=CDS;gene=Dock9;product=dedicator of cytokinesis protein 9 isoform X24;protein_id=XP_017171248.1;extra_copy_number=0
CM058254.1	Liftoff	CDS	166510107	166510229	.	-	.	ID=cds-XP_017171248.1;Parent=rna-XM_017315759.3;Dbxref=GeneID:105445,GenBank:XP_017171248.1,MGI:MGI:106321;Name=XP_017171248.1;gbkey=CDS;gene=Dock9;product=dedicator of cytokinesis protein 9 isoform X24;protein_id=XP_017171248.1;extra_copy_number=0
CM058254.1	Liftoff	CDS	166510602	166510799	.	-	.	ID=cds-XP_017171248.1;Parent=rna-XM_017315759.3;Dbxref=GeneID:105445,GenBank:XP_017171248.1,MGI:MGI:106321;Name=XP_017171248.1;gbkey=CDS;gene=Dock9;product=dedicator of cytokinesis protein 9 isoform X24;protein_id=XP_017171248.1;extra_copy_number=0
CM058254.1	Liftoff	CDS	166512118	166512258	.	-	.	ID=cds-XP_017171248.1;Parent=rna-XM_017315759.3;Dbxref=GeneID:105445,GenBank:XP_017171248.1,MGI:MGI:106321;Name=XP_017171248.1;gbkey=CDS;gene=Dock9;product=dedicator of cytokinesis protein 9 isoform X24;protein_id=XP_017171248.1;extra_copy_number=0
CM058254.1	Liftoff	CDS	166513761	166513835	.	-	.	ID=cds-XP_017171248.1;Parent=rna-XM_017315759.3;Dbxref=GeneID:105445,GenBank:XP_017171248.1,MGI:MGI:106321;Name=XP_017171248.1;gbkey=CDS;gene=Dock9;product=dedicator of cytokinesis protein 9 isoform X24;protein_id=XP_017171248.1;extra_copy_number=0
CM058254.1	Liftoff	CDS	166522390	166522457	.	-	.	ID=cds-XP_017171248.1;Parent=rna-XM_017315759.3;Dbxref=GeneID:105445,GenBank:XP_017171248.1,MGI:MGI:106321;Name=XP_017171248.1;gbkey=CDS;gene=Dock9;product=dedicator of cytokinesis protein 9 isoform X24;protein_id=XP_017171248.1;extra_copy_number=0
CM058254.1	Liftoff	CDS	166523611	166523785	.	-	.	ID=cds-XP_017171248.1;Parent=rna-XM_017315759.3;Dbxref=GeneID:105445,GenBank:XP_017171248.1,MGI:MGI:106321;Name=XP_017171248.1;gbkey=CDS;gene=Dock9;product=dedicator of cytokinesis protein 9 isoform X24;protein_id=XP_017171248.1;extra_copy_number=0
CM058254.1	Liftoff	CDS	166528144	166528278	.	-	.	ID=cds-XP_017171248.1;Parent=rna-XM_017315759.3;Dbxref=GeneID:105445,GenBank:XP_017171248.1,MGI:MGI:106321;Name=XP_017171248.1;gbkey=CDS;gene=Dock9;product=dedicator of cytokinesis protein 9 isoform X24;protein_id=XP_017171248.1;extra_copy_number=0
CM058254.1	Liftoff	CDS	166529352	166529447	.	-	.	ID=cds-XP_017171248.1;Parent=rna-XM_017315759.3;Dbxref=GeneID:105445,GenBank:XP_017171248.1,MGI:MGI:106321;Name=XP_017171248.1;gbkey=CDS;gene=Dock9;product=dedicator of cytokinesis protein 9 isoform X24;protein_id=XP_017171248.1;extra_copy_number=0
CM058254.1	Liftoff	CDS	166531075	166531144	.	-	.	ID=cds-XP_017171248.1;Parent=rna-XM_017315759.3;Dbxref=GeneID:105445,GenBank:XP_017171248.1,MGI:MGI:106321;Name=XP_017171248.1;gbkey=CDS;gene=Dock9;product=dedicator of cytokinesis protein 9 isoform X24;protein_id=XP_017171248.1;extra_copy_number=0
CM058254.1	Liftoff	CDS	166533153	166533235	.	-	.	ID=cds-XP_017171248.1;Parent=rna-XM_017315759.3;Dbxref=GeneID:105445,GenBank:XP_017171248.1,MGI:MGI:106321;Name=XP_017171248.1;gbkey=CDS;gene=Dock9;product=dedicator of cytokinesis protein 9 isoform X24;protein_id=XP_017171248.1;extra_copy_number=0
CM058254.1	Liftoff	CDS	166539052	166539141	.	-	.	ID=cds-XP_017171248.1;Parent=rna-XM_017315759.3;Dbxref=GeneID:105445,GenBank:XP_017171248.1,MGI:MGI:106321;Name=XP_017171248.1;gbkey=CDS;gene=Dock9;product=dedicator of cytokinesis protein 9 isoform X24;protein_id=XP_017171248.1;extra_copy_number=0
CM058254.1	Liftoff	CDS	166551989	166552105	.	-	.	ID=cds-XP_017171248.1;Parent=rna-XM_017315759.3;Dbxref=GeneID:105445,GenBank:XP_017171248.1,MGI:MGI:106321;Name=XP_017171248.1;gbkey=CDS;gene=Dock9;product=dedicator of cytokinesis protein 9 isoform X24;protein_id=XP_017171248.1;extra_copy_number=0
CM058254.1	Liftoff	CDS	166668262	166668387	.	-	.	ID=cds-XP_017171248.1;Parent=rna-XM_017315759.3;Dbxref=GeneID:105445,GenBank:XP_017171248.1,MGI:MGI:106321;Name=XP_017171248.1;gbkey=CDS;gene=Dock9;product=dedicator of cytokinesis protein 9 isoform X24;protein_id=XP_017171248.1;extra_copy_number=0
CM058254.1	Liftoff	mRNA	166412659	166569853	.	-	.	ID=rna-XM_017315765.1;Parent=gene-Dock9;Dbxref=GeneID:105445,GenBank:XM_017315765.1,MGI:MGI:106321;Name=XM_017315765.1;gbkey=mRNA;gene=Dock9;model_evidence=Supporting evidence includes similarity to: 49 ESTs%2C 2 Proteins%2C 821 long SRA reads%2C and 100%25 coverage of the annotated genomic feature by RNAseq alignments%2C including 15 samples with support for all annotated introns;product=dedicator of cytokinesis 9%2C transcript variant X46;transcript_id=XM_017315765.1;matches_ref_protein=True;valid_ORF=True;extra_copy_number=0
CM058254.1	Liftoff	exon	166412659	166414247	.	-	.	ID=exon-XM_017315765.1-56;Parent=rna-XM_017315765.1;Dbxref=GeneID:105445,GenBank:XM_017315765.1,MGI:MGI:106321;gbkey=mRNA;gene=Dock9;product=dedicator of cytokinesis 9%2C transcript variant X46;transcript_id=XM_017315765.1;extra_copy_number=0
CM058254.1	Liftoff	exon	166416594	166416732	.	-	.	ID=exon-XM_017315765.1-55;Parent=rna-XM_017315765.1;Dbxref=GeneID:105445,GenBank:XM_017315765.1,MGI:MGI:106321;gbkey=mRNA;gene=Dock9;product=dedicator of cytokinesis 9%2C transcript variant X46;transcript_id=XM_017315765.1;extra_copy_number=0
CM058254.1	Liftoff	exon	166417184	166417284	.	-	.	ID=exon-XM_017315765.1-54;Parent=rna-XM_017315765.1;Dbxref=GeneID:105445,GenBank:XM_017315765.1,MGI:MGI:106321;gbkey=mRNA;gene=Dock9;product=dedicator of cytokinesis 9%2C transcript variant X46;transcript_id=XM_017315765.1;extra_copy_number=0
CM058254.1	Liftoff	exon	166420822	166421012	.	-	.	ID=exon-XM_017315765.1-53;Parent=rna-XM_017315765.1;Dbxref=GeneID:105445,GenBank:XM_017315765.1,MGI:MGI:106321;gbkey=mRNA;gene=Dock9;product=dedicator of cytokinesis 9%2C transcript variant X46;transcript_id=XM_017315765.1;extra_copy_number=0
CM058254.1	Liftoff	exon	166425744	166425954	.	-	.	ID=exon-XM_017315765.1-52;Parent=rna-XM_017315765.1;Dbxref=GeneID:105445,GenBank:XM_017315765.1,MGI:MGI:106321;gbkey=mRNA;gene=Dock9;product=dedicator of cytokinesis 9%2C transcript variant X46;transcript_id=XM_017315765.1;extra_copy_number=0
CM058254.1	Liftoff	exon	166429611	166429757	.	-	.	ID=exon-XM_017315765.1-51;Parent=rna-XM_017315765.1;Dbxref=GeneID:105445,GenBank:XM_017315765.1,MGI:MGI:106321;gbkey=mRNA;gene=Dock9;product=dedicator of cytokinesis 9%2C transcript variant X46;transcript_id=XM_017315765.1;extra_copy_number=0
CM058254.1	Liftoff	exon	166430549	166430584	.	-	.	ID=exon-XM_017315765.1-50;Parent=rna-XM_017315765.1;Dbxref=GeneID:105445,GenBank:XM_017315765.1,MGI:MGI:106321;gbkey=mRNA;gene=Dock9;product=dedicator of cytokinesis 9%2C transcript variant X46;transcript_id=XM_017315765.1;extra_copy_number=0
CM058254.1	Liftoff	exon	166431019	166431024	.	-	.	ID=exon-XM_017315765.1-49;Parent=rna-XM_017315765.1;Dbxref=GeneID:105445,GenBank:XM_017315765.1,MGI:MGI:106321;gbkey=mRNA;gene=Dock9;product=dedicator of cytokinesis 9%2C transcript variant X46;transcript_id=XM_017315765.1;extra_copy_number=0
CM058254.1	Liftoff	exon	166431214	166431327	.	-	.	ID=exon-XM_017315765.1-48;Parent=rna-XM_017315765.1;Dbxref=GeneID:105445,GenBank:XM_017315765.1,MGI:MGI:106321;gbkey=mRNA;gene=Dock9;product=dedicator of cytokinesis 9%2C transcript variant X46;transcript_id=XM_017315765.1;extra_copy_number=0
CM058254.1	Liftoff	exon	166432679	166432801	.	-	.	ID=exon-XM_017315765.1-47;Parent=rna-XM_017315765.1;Dbxref=GeneID:105445,GenBank:XM_017315765.1,MGI:MGI:106321;gbkey=mRNA;gene=Dock9;product=dedicator of cytokinesis 9%2C transcript variant X46;transcript_id=XM_017315765.1;extra_copy_number=0
CM058254.1	Liftoff	exon	166446537	166446643	.	-	.	ID=exon-XM_017315765.1-46;Parent=rna-XM_017315765.1;Dbxref=GeneID:105445,GenBank:XM_017315765.1,MGI:MGI:106321;gbkey=mRNA;gene=Dock9;product=dedicator of cytokinesis 9%2C transcript variant X46;transcript_id=XM_017315765.1;extra_copy_number=0
CM058254.1	Liftoff	exon	166447971	166448048	.	-	.	ID=exon-XM_017315765.1-45;Parent=rna-XM_017315765.1;Dbxref=GeneID:105445,GenBank:XM_017315765.1,MGI:MGI:106321;gbkey=mRNA;gene=Dock9;product=dedicator of cytokinesis 9%2C transcript variant X46;transcript_id=XM_017315765.1;extra_copy_number=0
CM058254.1	Liftoff	exon	166448779	166448836	.	-	.	ID=exon-XM_017315765.1-44;Parent=rna-XM_017315765.1;Dbxref=GeneID:105445,GenBank:XM_017315765.1,MGI:MGI:106321;gbkey=mRNA;gene=Dock9;product=dedicator of cytokinesis 9%2C transcript variant X46;transcript_id=XM_017315765.1;extra_copy_number=0
CM058254.1	Liftoff	exon	166451109	166451324	.	-	.	ID=exon-XM_017315765.1-43;Parent=rna-XM_017315765.1;Dbxref=GeneID:105445,GenBank:XM_017315765.1,MGI:MGI:106321;gbkey=mRNA;gene=Dock9;product=dedicator of cytokinesis 9%2C transcript variant X46;transcript_id=XM_017315765.1;extra_copy_number=0
CM058254.1	Liftoff	exon	166451956	166452069	.	-	.	ID=exon-XM_017315765.1-42;Parent=rna-XM_017315765.1;Dbxref=GeneID:105445,GenBank:XM_017315765.1,MGI:MGI:106321;gbkey=mRNA;gene=Dock9;product=dedicator of cytokinesis 9%2C transcript variant X46;transcript_id=XM_017315765.1;extra_copy_number=0
CM058254.1	Liftoff	exon	166453982	166454164	.	-	.	ID=exon-XM_017315765.1-41;Parent=rna-XM_017315765.1;Dbxref=GeneID:105445,GenBank:XM_017315765.1,MGI:MGI:106321;gbkey=mRNA;gene=Dock9;product=dedicator of cytokinesis 9%2C transcript variant X46;transcript_id=XM_017315765.1;extra_copy_number=0
CM058254.1	Liftoff	exon	166454286	166454423	.	-	.	ID=exon-XM_017315765.1-40;Parent=rna-XM_017315765.1;Dbxref=GeneID:105445,GenBank:XM_017315765.1,MGI:MGI:106321;gbkey=mRNA;gene=Dock9;product=dedicator of cytokinesis 9%2C transcript variant X46;transcript_id=XM_017315765.1;extra_copy_number=0
CM058254.1	Liftoff	exon	166456851	166456966	.	-	.	ID=exon-XM_017315765.1-39;Parent=rna-XM_017315765.1;Dbxref=GeneID:105445,GenBank:XM_017315765.1,MGI:MGI:106321;gbkey=mRNA;gene=Dock9;product=dedicator of cytokinesis 9%2C transcript variant X46;transcript_id=XM_017315765.1;extra_copy_number=0
CM058254.1	Liftoff	exon	166462436	166462503	.	-	.	ID=exon-XM_017315765.1-38;Parent=rna-XM_017315765.1;Dbxref=GeneID:105445,GenBank:XM_017315765.1,MGI:MGI:106321;gbkey=mRNA;gene=Dock9;product=dedicator of cytokinesis 9%2C transcript variant X46;transcript_id=XM_017315765.1;extra_copy_number=0
CM058254.1	Liftoff	exon	166464964	166465011	.	-	.	ID=exon-XM_017315765.1-37;Parent=rna-XM_017315765.1;Dbxref=GeneID:105445,GenBank:XM_017315765.1,MGI:MGI:106321;gbkey=mRNA;gene=Dock9;product=dedicator of cytokinesis 9%2C transcript variant X46;transcript_id=XM_017315765.1;extra_copy_number=0
CM058254.1	Liftoff	exon	166466170	166466236	.	-	.	ID=exon-XM_017315765.1-36;Parent=rna-XM_017315765.1;Dbxref=GeneID:105445,GenBank:XM_017315765.1,MGI:MGI:106321;gbkey=mRNA;gene=Dock9;product=dedicator of cytokinesis 9%2C transcript variant X46;transcript_id=XM_017315765.1;extra_copy_number=0
CM058254.1	Liftoff	exon	166468270	166468384	.	-	.	ID=exon-XM_017315765.1-35;Parent=rna-XM_017315765.1;Dbxref=GeneID:105445,GenBank:XM_017315765.1,MGI:MGI:106321;gbkey=mRNA;gene=Dock9;product=dedicator of cytokinesis 9%2C transcript variant X46;transcript_id=XM_017315765.1;extra_copy_number=0
CM058254.1	Liftoff	exon	166470316	166470449	.	-	.	ID=exon-XM_017315765.1-34;Parent=rna-XM_017315765.1;Dbxref=GeneID:105445,GenBank:XM_017315765.1,MGI:MGI:106321;gbkey=mRNA;gene=Dock9;product=dedicator of cytokinesis 9%2C transcript variant X46;transcript_id=XM_017315765.1;extra_copy_number=0
CM058254.1	Liftoff	exon	166475800	166475917	.	-	.	ID=exon-XM_017315765.1-33;Parent=rna-XM_017315765.1;Dbxref=GeneID:105445,GenBank:XM_017315765.1,MGI:MGI:106321;gbkey=mRNA;gene=Dock9;product=dedicator of cytokinesis 9%2C transcript variant X46;transcript_id=XM_017315765.1;extra_copy_number=0
CM058254.1	Liftoff	exon	166477439	166477552	.	-	.	ID=exon-XM_017315765.1-32;Parent=rna-XM_017315765.1;Dbxref=GeneID:105445,GenBank:XM_017315765.1,MGI:MGI:106321;gbkey=mRNA;gene=Dock9;product=dedicator of cytokinesis 9%2C transcript variant X46;transcript_id=XM_017315765.1;extra_copy_number=0
CM058254.1	Liftoff	exon	166477729	166477907	.	-	.	ID=exon-XM_017315765.1-31;Parent=rna-XM_017315765.1;Dbxref=GeneID:105445,GenBank:XM_017315765.1,MGI:MGI:106321;gbkey=mRNA;gene=Dock9;product=dedicator of cytokinesis 9%2C transcript variant X46;transcript_id=XM_017315765.1;extra_copy_number=0
CM058254.1	Liftoff	exon	166479784	166479895	.	-	.	ID=exon-XM_017315765.1-30;Parent=rna-XM_017315765.1;Dbxref=GeneID:105445,GenBank:XM_017315765.1,MGI:MGI:106321;gbkey=mRNA;gene=Dock9;product=dedicator of cytokinesis 9%2C transcript variant X46;transcript_id=XM_017315765.1;extra_copy_number=0
CM058254.1	Liftoff	exon	166480390	166480473	.	-	.	ID=exon-XM_017315765.1-29;Parent=rna-XM_017315765.1;Dbxref=GeneID:105445,GenBank:XM_017315765.1,MGI:MGI:106321;gbkey=mRNA;gene=Dock9;product=dedicator of cytokinesis 9%2C transcript variant X46;transcript_id=XM_017315765.1;extra_copy_number=0
CM058254.1	Liftoff	exon	166480651	166480797	.	-	.	ID=exon-XM_017315765.1-28;Parent=rna-XM_017315765.1;Dbxref=GeneID:105445,GenBank:XM_017315765.1,MGI:MGI:106321;gbkey=mRNA;gene=Dock9;product=dedicator of cytokinesis 9%2C transcript variant X46;transcript_id=XM_017315765.1;extra_copy_number=0
CM058254.1	Liftoff	exon	166490091	166490162	.	-	.	ID=exon-XM_017315765.1-27;Parent=rna-XM_017315765.1;Dbxref=GeneID:105445,GenBank:XM_017315765.1,MGI:MGI:106321;gbkey=mRNA;gene=Dock9;product=dedicator of cytokinesis 9%2C transcript variant X46;transcript_id=XM_017315765.1;extra_copy_number=0
CM058254.1	Liftoff	exon	166491927	166492052	.	-	.	ID=exon-XM_017315765.1-26;Parent=rna-XM_017315765.1;Dbxref=GeneID:105445,GenBank:XM_017315765.1,MGI:MGI:106321;gbkey=mRNA;gene=Dock9;product=dedicator of cytokinesis 9%2C transcript variant X46;transcript_id=XM_017315765.1;extra_copy_number=0
CM058254.1	Liftoff	exon	166492914	166492983	.	-	.	ID=exon-XM_017315765.1-25;Parent=rna-XM_017315765.1;Dbxref=GeneID:105445,GenBank:XM_017315765.1,MGI:MGI:106321;gbkey=mRNA;gene=Dock9;product=dedicator of cytokinesis 9%2C transcript variant X46;transcript_id=XM_017315765.1;extra_copy_number=0
CM058254.1	Liftoff	exon	166493478	166493593	.	-	.	ID=exon-XM_017315765.1-24;Parent=rna-XM_017315765.1;Dbxref=GeneID:105445,GenBank:XM_017315765.1,MGI:MGI:106321;gbkey=mRNA;gene=Dock9;product=dedicator of cytokinesis 9%2C transcript variant X46;transcript_id=XM_017315765.1;extra_copy_number=0
CM058254.1	Liftoff	exon	166495788	166495877	.	-	.	ID=exon-XM_017315765.1-23;Parent=rna-XM_017315765.1;Dbxref=GeneID:105445,GenBank:XM_017315765.1,MGI:MGI:106321;gbkey=mRNA;gene=Dock9;product=dedicator of cytokinesis 9%2C transcript variant X46;transcript_id=XM_017315765.1;extra_copy_number=0
CM058254.1	Liftoff	exon	166496545	166496631	.	-	.	ID=exon-XM_017315765.1-22;Parent=rna-XM_017315765.1;Dbxref=GeneID:105445,GenBank:XM_017315765.1,MGI:MGI:106321;gbkey=mRNA;gene=Dock9;product=dedicator of cytokinesis 9%2C transcript variant X46;transcript_id=XM_017315765.1;extra_copy_number=0
CM058254.1	Liftoff	exon	166497459	166497580	.	-	.	ID=exon-XM_017315765.1-21;Parent=rna-XM_017315765.1;Dbxref=GeneID:105445,GenBank:XM_017315765.1,MGI:MGI:106321;gbkey=mRNA;gene=Dock9;product=dedicator of cytokinesis 9%2C transcript variant X46;transcript_id=XM_017315765.1;extra_copy_number=0
CM058254.1	Liftoff	exon	166497937	166498060	.	-	.	ID=exon-XM_017315765.1-20;Parent=rna-XM_017315765.1;Dbxref=GeneID:105445,GenBank:XM_017315765.1,MGI:MGI:106321;gbkey=mRNA;gene=Dock9;product=dedicator of cytokinesis 9%2C transcript variant X46;transcript_id=XM_017315765.1;extra_copy_number=0
CM058254.1	Liftoff	exon	166498434	166498526	.	-	.	ID=exon-XM_017315765.1-19;Parent=rna-XM_017315765.1;Dbxref=GeneID:105445,GenBank:XM_017315765.1,MGI:MGI:106321;gbkey=mRNA;gene=Dock9;product=dedicator of cytokinesis 9%2C transcript variant X46;transcript_id=XM_017315765.1;extra_copy_number=0
CM058254.1	Liftoff	exon	166499151	166499216	.	-	.	ID=exon-XM_017315765.1-18;Parent=rna-XM_017315765.1;Dbxref=GeneID:105445,GenBank:XM_017315765.1,MGI:MGI:106321;gbkey=mRNA;gene=Dock9;product=dedicator of cytokinesis 9%2C transcript variant X46;transcript_id=XM_017315765.1;extra_copy_number=0
CM058254.1	Liftoff	exon	166499367	166499554	.	-	.	ID=exon-XM_017315765.1-17;Parent=rna-XM_017315765.1;Dbxref=GeneID:105445,GenBank:XM_017315765.1,MGI:MGI:106321;gbkey=mRNA;gene=Dock9;product=dedicator of cytokinesis 9%2C transcript variant X46;transcript_id=XM_017315765.1;extra_copy_number=0
CM058254.1	Liftoff	exon	166499644	166499723	.	-	.	ID=exon-XM_017315765.1-16;Parent=rna-XM_017315765.1;Dbxref=GeneID:105445,GenBank:XM_017315765.1,MGI:MGI:106321;gbkey=mRNA;gene=Dock9;product=dedicator of cytokinesis 9%2C transcript variant X46;transcript_id=XM_017315765.1;extra_copy_number=0
CM058254.1	Liftoff	exon	166505142	166505264	.	-	.	ID=exon-XM_017315765.1-15;Parent=rna-XM_017315765.1;Dbxref=GeneID:105445,GenBank:XM_017315765.1,MGI:MGI:106321;gbkey=mRNA;gene=Dock9;product=dedicator of cytokinesis 9%2C transcript variant X46;transcript_id=XM_017315765.1;extra_copy_number=0
CM058254.1	Liftoff	exon	166505795	166505877	.	-	.	ID=exon-XM_017315765.1-14;Parent=rna-XM_017315765.1;Dbxref=GeneID:105445,GenBank:XM_017315765.1,MGI:MGI:106321;gbkey=mRNA;gene=Dock9;product=dedicator of cytokinesis 9%2C transcript variant X46;transcript_id=XM_017315765.1;extra_copy_number=0
CM058254.1	Liftoff	exon	166510107	166510229	.	-	.	ID=exon-XM_017315765.1-13;Parent=rna-XM_017315765.1;Dbxref=GeneID:105445,GenBank:XM_017315765.1,MGI:MGI:106321;gbkey=mRNA;gene=Dock9;product=dedicator of cytokinesis 9%2C transcript variant X46;transcript_id=XM_017315765.1;extra_copy_number=0
CM058254.1	Liftoff	exon	166510602	166510799	.	-	.	ID=exon-XM_017315765.1-12;Parent=rna-XM_017315765.1;Dbxref=GeneID:105445,GenBank:XM_017315765.1,MGI:MGI:106321;gbkey=mRNA;gene=Dock9;product=dedicator of cytokinesis 9%2C transcript variant X46;transcript_id=XM_017315765.1;extra_copy_number=0
CM058254.1	Liftoff	exon	166512118	166512258	.	-	.	ID=exon-XM_017315765.1-11;Parent=rna-XM_017315765.1;Dbxref=GeneID:105445,GenBank:XM_017315765.1,MGI:MGI:106321;gbkey=mRNA;gene=Dock9;product=dedicator of cytokinesis 9%2C transcript variant X46;transcript_id=XM_017315765.1;extra_copy_number=0
CM058254.1	Liftoff	exon	166513761	166513835	.	-	.	ID=exon-XM_017315765.1-10;Parent=rna-XM_017315765.1;Dbxref=GeneID:105445,GenBank:XM_017315765.1,MGI:MGI:106321;gbkey=mRNA;gene=Dock9;product=dedicator of cytokinesis 9%2C transcript variant X46;transcript_id=XM_017315765.1;extra_copy_number=0
CM058254.1	Liftoff	exon	166522390	166522457	.	-	.	ID=exon-XM_017315765.1-9;Parent=rna-XM_017315765.1;Dbxref=GeneID:105445,GenBank:XM_017315765.1,MGI:MGI:106321;gbkey=mRNA;gene=Dock9;product=dedicator of cytokinesis 9%2C transcript variant X46;transcript_id=XM_017315765.1;extra_copy_number=0
CM058254.1	Liftoff	exon	166523611	166523785	.	-	.	ID=exon-XM_017315765.1-8;Parent=rna-XM_017315765.1;Dbxref=GeneID:105445,GenBank:XM_017315765.1,MGI:MGI:106321;gbkey=mRNA;gene=Dock9;product=dedicator of cytokinesis 9%2C transcript variant X46;transcript_id=XM_017315765.1;extra_copy_number=0
CM058254.1	Liftoff	exon	166528144	166528278	.	-	.	ID=exon-XM_017315765.1-7;Parent=rna-XM_017315765.1;Dbxref=GeneID:105445,GenBank:XM_017315765.1,MGI:MGI:106321;gbkey=mRNA;gene=Dock9;product=dedicator of cytokinesis 9%2C transcript variant X46;transcript_id=XM_017315765.1;extra_copy_number=0
CM058254.1	Liftoff	exon	166529352	166529447	.	-	.	ID=exon-XM_017315765.1-6;Parent=rna-XM_017315765.1;Dbxref=GeneID:105445,GenBank:XM_017315765.1,MGI:MGI:106321;gbkey=mRNA;gene=Dock9;product=dedicator of cytokinesis 9%2C transcript variant X46;transcript_id=XM_017315765.1;extra_copy_number=0
CM058254.1	Liftoff	exon	166531075	166531144	.	-	.	ID=exon-XM_017315765.1-5;Parent=rna-XM_017315765.1;Dbxref=GeneID:105445,GenBank:XM_017315765.1,MGI:MGI:106321;gbkey=mRNA;gene=Dock9;product=dedicator of cytokinesis 9%2C transcript variant X46;transcript_id=XM_017315765.1;extra_copy_number=0
CM058254.1	Liftoff	exon	166533153	166533235	.	-	.	ID=exon-XM_017315765.1-4;Parent=rna-XM_017315765.1;Dbxref=GeneID:105445,GenBank:XM_017315765.1,MGI:MGI:106321;gbkey=mRNA;gene=Dock9;product=dedicator of cytokinesis 9%2C transcript variant X46;transcript_id=XM_017315765.1;extra_copy_number=0
CM058254.1	Liftoff	exon	166539052	166539141	.	-	.	ID=exon-XM_017315765.1-3;Parent=rna-XM_017315765.1;Dbxref=GeneID:105445,GenBank:XM_017315765.1,MGI:MGI:106321;gbkey=mRNA;gene=Dock9;product=dedicator of cytokinesis 9%2C transcript variant X46;transcript_id=XM_017315765.1;extra_copy_number=0
CM058254.1	Liftoff	exon	166551989	166552105	.	-	.	ID=exon-XM_017315765.1-2;Parent=rna-XM_017315765.1;Dbxref=GeneID:105445,GenBank:XM_017315765.1,MGI:MGI:106321;gbkey=mRNA;gene=Dock9;product=dedicator of cytokinesis 9%2C transcript variant X46;transcript_id=XM_017315765.1;extra_copy_number=0
CM058254.1	Liftoff	exon	166568814	166569853	.	-	.	ID=exon-XM_017315765.1-1;Parent=rna-XM_017315765.1;Dbxref=GeneID:105445,GenBank:XM_017315765.1,MGI:MGI:106321;gbkey=mRNA;gene=Dock9;product=dedicator of cytokinesis 9%2C transcript variant X46;transcript_id=XM_017315765.1;extra_copy_number=0
CM058254.1	Liftoff	CDS	166414125	166414247	.	-	.	ID=cds-XP_017171254.1;Parent=rna-XM_017315765.1;Dbxref=GeneID:105445,GenBank:XP_017171254.1,MGI:MGI:106321;Name=XP_017171254.1;gbkey=CDS;gene=Dock9;product=dedicator of cytokinesis protein 9 isoform X37;protein_id=XP_017171254.1;extra_copy_number=0
CM058254.1	Liftoff	CDS	166416594	166416732	.	-	.	ID=cds-XP_017171254.1;Parent=rna-XM_017315765.1;Dbxref=GeneID:105445,GenBank:XP_017171254.1,MGI:MGI:106321;Name=XP_017171254.1;gbkey=CDS;gene=Dock9;product=dedicator of cytokinesis protein 9 isoform X37;protein_id=XP_017171254.1;extra_copy_number=0
CM058254.1	Liftoff	CDS	166417184	166417284	.	-	.	ID=cds-XP_017171254.1;Parent=rna-XM_017315765.1;Dbxref=GeneID:105445,GenBank:XP_017171254.1,MGI:MGI:106321;Name=XP_017171254.1;gbkey=CDS;gene=Dock9;product=dedicator of cytokinesis protein 9 isoform X37;protein_id=XP_017171254.1;extra_copy_number=0
CM058254.1	Liftoff	CDS	166420822	166421012	.	-	.	ID=cds-XP_017171254.1;Parent=rna-XM_017315765.1;Dbxref=GeneID:105445,GenBank:XP_017171254.1,MGI:MGI:106321;Name=XP_017171254.1;gbkey=CDS;gene=Dock9;product=dedicator of cytokinesis protein 9 isoform X37;protein_id=XP_017171254.1;extra_copy_number=0
CM058254.1	Liftoff	CDS	166425744	166425954	.	-	.	ID=cds-XP_017171254.1;Parent=rna-XM_017315765.1;Dbxref=GeneID:105445,GenBank:XP_017171254.1,MGI:MGI:106321;Name=XP_017171254.1;gbkey=CDS;gene=Dock9;product=dedicator of cytokinesis protein 9 isoform X37;protein_id=XP_017171254.1;extra_copy_number=0
CM058254.1	Liftoff	CDS	166429611	166429757	.	-	.	ID=cds-XP_017171254.1;Parent=rna-XM_017315765.1;Dbxref=GeneID:105445,GenBank:XP_017171254.1,MGI:MGI:106321;Name=XP_017171254.1;gbkey=CDS;gene=Dock9;product=dedicator of cytokinesis protein 9 isoform X37;protein_id=XP_017171254.1;extra_copy_number=0
CM058254.1	Liftoff	CDS	166430549	166430584	.	-	.	ID=cds-XP_017171254.1;Parent=rna-XM_017315765.1;Dbxref=GeneID:105445,GenBank:XP_017171254.1,MGI:MGI:106321;Name=XP_017171254.1;gbkey=CDS;gene=Dock9;product=dedicator of cytokinesis protein 9 isoform X37;protein_id=XP_017171254.1;extra_copy_number=0
CM058254.1	Liftoff	CDS	166431019	166431024	.	-	.	ID=cds-XP_017171254.1;Parent=rna-XM_017315765.1;Dbxref=GeneID:105445,GenBank:XP_017171254.1,MGI:MGI:106321;Name=XP_017171254.1;gbkey=CDS;gene=Dock9;product=dedicator of cytokinesis protein 9 isoform X37;protein_id=XP_017171254.1;extra_copy_number=0
CM058254.1	Liftoff	CDS	166431214	166431327	.	-	.	ID=cds-XP_017171254.1;Parent=rna-XM_017315765.1;Dbxref=GeneID:105445,GenBank:XP_017171254.1,MGI:MGI:106321;Name=XP_017171254.1;gbkey=CDS;gene=Dock9;product=dedicator of cytokinesis protein 9 isoform X37;protein_id=XP_017171254.1;extra_copy_number=0
CM058254.1	Liftoff	CDS	166432679	166432801	.	-	.	ID=cds-XP_017171254.1;Parent=rna-XM_017315765.1;Dbxref=GeneID:105445,GenBank:XP_017171254.1,MGI:MGI:106321;Name=XP_017171254.1;gbkey=CDS;gene=Dock9;product=dedicator of cytokinesis protein 9 isoform X37;protein_id=XP_017171254.1;extra_copy_number=0
CM058254.1	Liftoff	CDS	166446537	166446643	.	-	.	ID=cds-XP_017171254.1;Parent=rna-XM_017315765.1;Dbxref=GeneID:105445,GenBank:XP_017171254.1,MGI:MGI:106321;Name=XP_017171254.1;gbkey=CDS;gene=Dock9;product=dedicator of cytokinesis protein 9 isoform X37;protein_id=XP_017171254.1;extra_copy_number=0
CM058254.1	Liftoff	CDS	166447971	166448048	.	-	.	ID=cds-XP_017171254.1;Parent=rna-XM_017315765.1;Dbxref=GeneID:105445,GenBank:XP_017171254.1,MGI:MGI:106321;Name=XP_017171254.1;gbkey=CDS;gene=Dock9;product=dedicator of cytokinesis protein 9 isoform X37;protein_id=XP_017171254.1;extra_copy_number=0
CM058254.1	Liftoff	CDS	166448779	166448836	.	-	.	ID=cds-XP_017171254.1;Parent=rna-XM_017315765.1;Dbxref=GeneID:105445,GenBank:XP_017171254.1,MGI:MGI:106321;Name=XP_017171254.1;gbkey=CDS;gene=Dock9;product=dedicator of cytokinesis protein 9 isoform X37;protein_id=XP_017171254.1;extra_copy_number=0
CM058254.1	Liftoff	CDS	166451109	166451324	.	-	.	ID=cds-XP_017171254.1;Parent=rna-XM_017315765.1;Dbxref=GeneID:105445,GenBank:XP_017171254.1,MGI:MGI:106321;Name=XP_017171254.1;gbkey=CDS;gene=Dock9;product=dedicator of cytokinesis protein 9 isoform X37;protein_id=XP_017171254.1;extra_copy_number=0
CM058254.1	Liftoff	CDS	166451956	166452069	.	-	.	ID=cds-XP_017171254.1;Parent=rna-XM_017315765.1;Dbxref=GeneID:105445,GenBank:XP_017171254.1,MGI:MGI:106321;Name=XP_017171254.1;gbkey=CDS;gene=Dock9;product=dedicator of cytokinesis protein 9 isoform X37;protein_id=XP_017171254.1;extra_copy_number=0
CM058254.1	Liftoff	CDS	166453982	166454164	.	-	.	ID=cds-XP_017171254.1;Parent=rna-XM_017315765.1;Dbxref=GeneID:105445,GenBank:XP_017171254.1,MGI:MGI:106321;Name=XP_017171254.1;gbkey=CDS;gene=Dock9;product=dedicator of cytokinesis protein 9 isoform X37;protein_id=XP_017171254.1;extra_copy_number=0
CM058254.1	Liftoff	CDS	166454286	166454423	.	-	.	ID=cds-XP_017171254.1;Parent=rna-XM_017315765.1;Dbxref=GeneID:105445,GenBank:XP_017171254.1,MGI:MGI:106321;Name=XP_017171254.1;gbkey=CDS;gene=Dock9;product=dedicator of cytokinesis protein 9 isoform X37;protein_id=XP_017171254.1;extra_copy_number=0
CM058254.1	Liftoff	CDS	166456851	166456966	.	-	.	ID=cds-XP_017171254.1;Parent=rna-XM_017315765.1;Dbxref=GeneID:105445,GenBank:XP_017171254.1,MGI:MGI:106321;Name=XP_017171254.1;gbkey=CDS;gene=Dock9;product=dedicator of cytokinesis protein 9 isoform X37;protein_id=XP_017171254.1;extra_copy_number=0
CM058254.1	Liftoff	CDS	166462436	166462503	.	-	.	ID=cds-XP_017171254.1;Parent=rna-XM_017315765.1;Dbxref=GeneID:105445,GenBank:XP_017171254.1,MGI:MGI:106321;Name=XP_017171254.1;gbkey=CDS;gene=Dock9;product=dedicator of cytokinesis protein 9 isoform X37;protein_id=XP_017171254.1;extra_copy_number=0
CM058254.1	Liftoff	CDS	166464964	166465011	.	-	.	ID=cds-XP_017171254.1;Parent=rna-XM_017315765.1;Dbxref=GeneID:105445,GenBank:XP_017171254.1,MGI:MGI:106321;Name=XP_017171254.1;gbkey=CDS;gene=Dock9;product=dedicator of cytokinesis protein 9 isoform X37;protein_id=XP_017171254.1;extra_copy_number=0
CM058254.1	Liftoff	CDS	166466170	166466236	.	-	.	ID=cds-XP_017171254.1;Parent=rna-XM_017315765.1;Dbxref=GeneID:105445,GenBank:XP_017171254.1,MGI:MGI:106321;Name=XP_017171254.1;gbkey=CDS;gene=Dock9;product=dedicator of cytokinesis protein 9 isoform X37;protein_id=XP_017171254.1;extra_copy_number=0
CM058254.1	Liftoff	CDS	166468270	166468384	.	-	.	ID=cds-XP_017171254.1;Parent=rna-XM_017315765.1;Dbxref=GeneID:105445,GenBank:XP_017171254.1,MGI:MGI:106321;Name=XP_017171254.1;gbkey=CDS;gene=Dock9;product=dedicator of cytokinesis protein 9 isoform X37;protein_id=XP_017171254.1;extra_copy_number=0
CM058254.1	Liftoff	CDS	166470316	166470449	.	-	.	ID=cds-XP_017171254.1;Parent=rna-XM_017315765.1;Dbxref=GeneID:105445,GenBank:XP_017171254.1,MGI:MGI:106321;Name=XP_017171254.1;gbkey=CDS;gene=Dock9;product=dedicator of cytokinesis protein 9 isoform X37;protein_id=XP_017171254.1;extra_copy_number=0
CM058254.1	Liftoff	CDS	166475800	166475917	.	-	.	ID=cds-XP_017171254.1;Parent=rna-XM_017315765.1;Dbxref=GeneID:105445,GenBank:XP_017171254.1,MGI:MGI:106321;Name=XP_017171254.1;gbkey=CDS;gene=Dock9;product=dedicator of cytokinesis protein 9 isoform X37;protein_id=XP_017171254.1;extra_copy_number=0
CM058254.1	Liftoff	CDS	166477439	166477552	.	-	.	ID=cds-XP_017171254.1;Parent=rna-XM_017315765.1;Dbxref=GeneID:105445,GenBank:XP_017171254.1,MGI:MGI:106321;Name=XP_017171254.1;gbkey=CDS;gene=Dock9;product=dedicator of cytokinesis protein 9 isoform X37;protein_id=XP_017171254.1;extra_copy_number=0
CM058254.1	Liftoff	CDS	166477729	166477907	.	-	.	ID=cds-XP_017171254.1;Parent=rna-XM_017315765.1;Dbxref=GeneID:105445,GenBank:XP_017171254.1,MGI:MGI:106321;Name=XP_017171254.1;gbkey=CDS;gene=Dock9;product=dedicator of cytokinesis protein 9 isoform X37;protein_id=XP_017171254.1;extra_copy_number=0
CM058254.1	Liftoff	CDS	166479784	166479895	.	-	.	ID=cds-XP_017171254.1;Parent=rna-XM_017315765.1;Dbxref=GeneID:105445,GenBank:XP_017171254.1,MGI:MGI:106321;Name=XP_017171254.1;gbkey=CDS;gene=Dock9;product=dedicator of cytokinesis protein 9 isoform X37;protein_id=XP_017171254.1;extra_copy_number=0
CM058254.1	Liftoff	CDS	166480390	166480473	.	-	.	ID=cds-XP_017171254.1;Parent=rna-XM_017315765.1;Dbxref=GeneID:105445,GenBank:XP_017171254.1,MGI:MGI:106321;Name=XP_017171254.1;gbkey=CDS;gene=Dock9;product=dedicator of cytokinesis protein 9 isoform X37;protein_id=XP_017171254.1;extra_copy_number=0
CM058254.1	Liftoff	CDS	166480651	166480797	.	-	.	ID=cds-XP_017171254.1;Parent=rna-XM_017315765.1;Dbxref=GeneID:105445,GenBank:XP_017171254.1,MGI:MGI:106321;Name=XP_017171254.1;gbkey=CDS;gene=Dock9;product=dedicator of cytokinesis protein 9 isoform X37;protein_id=XP_017171254.1;extra_copy_number=0
CM058254.1	Liftoff	CDS	166490091	166490162	.	-	.	ID=cds-XP_017171254.1;Parent=rna-XM_017315765.1;Dbxref=GeneID:105445,GenBank:XP_017171254.1,MGI:MGI:106321;Name=XP_017171254.1;gbkey=CDS;gene=Dock9;product=dedicator of cytokinesis protein 9 isoform X37;protein_id=XP_017171254.1;extra_copy_number=0
CM058254.1	Liftoff	CDS	166491927	166492052	.	-	.	ID=cds-XP_017171254.1;Parent=rna-XM_017315765.1;Dbxref=GeneID:105445,GenBank:XP_017171254.1,MGI:MGI:106321;Name=XP_017171254.1;gbkey=CDS;gene=Dock9;product=dedicator of cytokinesis protein 9 isoform X37;protein_id=XP_017171254.1;extra_copy_number=0
CM058254.1	Liftoff	CDS	166492914	166492983	.	-	.	ID=cds-XP_017171254.1;Parent=rna-XM_017315765.1;Dbxref=GeneID:105445,GenBank:XP_017171254.1,MGI:MGI:106321;Name=XP_017171254.1;gbkey=CDS;gene=Dock9;product=dedicator of cytokinesis protein 9 isoform X37;protein_id=XP_017171254.1;extra_copy_number=0
CM058254.1	Liftoff	CDS	166493478	166493593	.	-	.	ID=cds-XP_017171254.1;Parent=rna-XM_017315765.1;Dbxref=GeneID:105445,GenBank:XP_017171254.1,MGI:MGI:106321;Name=XP_017171254.1;gbkey=CDS;gene=Dock9;product=dedicator of cytokinesis protein 9 isoform X37;protein_id=XP_017171254.1;extra_copy_number=0
CM058254.1	Liftoff	CDS	166495788	166495877	.	-	.	ID=cds-XP_017171254.1;Parent=rna-XM_017315765.1;Dbxref=GeneID:105445,GenBank:XP_017171254.1,MGI:MGI:106321;Name=XP_017171254.1;gbkey=CDS;gene=Dock9;product=dedicator of cytokinesis protein 9 isoform X37;protein_id=XP_017171254.1;extra_copy_number=0
CM058254.1	Liftoff	CDS	166496545	166496631	.	-	.	ID=cds-XP_017171254.1;Parent=rna-XM_017315765.1;Dbxref=GeneID:105445,GenBank:XP_017171254.1,MGI:MGI:106321;Name=XP_017171254.1;gbkey=CDS;gene=Dock9;product=dedicator of cytokinesis protein 9 isoform X37;protein_id=XP_017171254.1;extra_copy_number=0
CM058254.1	Liftoff	CDS	166497459	166497580	.	-	.	ID=cds-XP_017171254.1;Parent=rna-XM_017315765.1;Dbxref=GeneID:105445,GenBank:XP_017171254.1,MGI:MGI:106321;Name=XP_017171254.1;gbkey=CDS;gene=Dock9;product=dedicator of cytokinesis protein 9 isoform X37;protein_id=XP_017171254.1;extra_copy_number=0
CM058254.1	Liftoff	CDS	166497937	166498060	.	-	.	ID=cds-XP_017171254.1;Parent=rna-XM_017315765.1;Dbxref=GeneID:105445,GenBank:XP_017171254.1,MGI:MGI:106321;Name=XP_017171254.1;gbkey=CDS;gene=Dock9;product=dedicator of cytokinesis protein 9 isoform X37;protein_id=XP_017171254.1;extra_copy_number=0
CM058254.1	Liftoff	CDS	166498434	166498526	.	-	.	ID=cds-XP_017171254.1;Parent=rna-XM_017315765.1;Dbxref=GeneID:105445,GenBank:XP_017171254.1,MGI:MGI:106321;Name=XP_017171254.1;gbkey=CDS;gene=Dock9;product=dedicator of cytokinesis protein 9 isoform X37;protein_id=XP_017171254.1;extra_copy_number=0
CM058254.1	Liftoff	CDS	166499151	166499216	.	-	.	ID=cds-XP_017171254.1;Parent=rna-XM_017315765.1;Dbxref=GeneID:105445,GenBank:XP_017171254.1,MGI:MGI:106321;Name=XP_017171254.1;gbkey=CDS;gene=Dock9;product=dedicator of cytokinesis protein 9 isoform X37;protein_id=XP_017171254.1;extra_copy_number=0
CM058254.1	Liftoff	CDS	166499367	166499554	.	-	.	ID=cds-XP_017171254.1;Parent=rna-XM_017315765.1;Dbxref=GeneID:105445,GenBank:XP_017171254.1,MGI:MGI:106321;Name=XP_017171254.1;gbkey=CDS;gene=Dock9;product=dedicator of cytokinesis protein 9 isoform X37;protein_id=XP_017171254.1;extra_copy_number=0
CM058254.1	Liftoff	CDS	166499644	166499723	.	-	.	ID=cds-XP_017171254.1;Parent=rna-XM_017315765.1;Dbxref=GeneID:105445,GenBank:XP_017171254.1,MGI:MGI:106321;Name=XP_017171254.1;gbkey=CDS;gene=Dock9;product=dedicator of cytokinesis protein 9 isoform X37;protein_id=XP_017171254.1;extra_copy_number=0
CM058254.1	Liftoff	CDS	166505142	166505264	.	-	.	ID=cds-XP_017171254.1;Parent=rna-XM_017315765.1;Dbxref=GeneID:105445,GenBank:XP_017171254.1,MGI:MGI:106321;Name=XP_017171254.1;gbkey=CDS;gene=Dock9;product=dedicator of cytokinesis protein 9 isoform X37;protein_id=XP_017171254.1;extra_copy_number=0
CM058254.1	Liftoff	CDS	166505795	166505877	.	-	.	ID=cds-XP_017171254.1;Parent=rna-XM_017315765.1;Dbxref=GeneID:105445,GenBank:XP_017171254.1,MGI:MGI:106321;Name=XP_017171254.1;gbkey=CDS;gene=Dock9;product=dedicator of cytokinesis protein 9 isoform X37;protein_id=XP_017171254.1;extra_copy_number=0
CM058254.1	Liftoff	CDS	166510107	166510229	.	-	.	ID=cds-XP_017171254.1;Parent=rna-XM_017315765.1;Dbxref=GeneID:105445,GenBank:XP_017171254.1,MGI:MGI:106321;Name=XP_017171254.1;gbkey=CDS;gene=Dock9;product=dedicator of cytokinesis protein 9 isoform X37;protein_id=XP_017171254.1;extra_copy_number=0
CM058254.1	Liftoff	CDS	166510602	166510799	.	-	.	ID=cds-XP_017171254.1;Parent=rna-XM_017315765.1;Dbxref=GeneID:105445,GenBank:XP_017171254.1,MGI:MGI:106321;Name=XP_017171254.1;gbkey=CDS;gene=Dock9;product=dedicator of cytokinesis protein 9 isoform X37;protein_id=XP_017171254.1;extra_copy_number=0
CM058254.1	Liftoff	CDS	166512118	166512258	.	-	.	ID=cds-XP_017171254.1;Parent=rna-XM_017315765.1;Dbxref=GeneID:105445,GenBank:XP_017171254.1,MGI:MGI:106321;Name=XP_017171254.1;gbkey=CDS;gene=Dock9;product=dedicator of cytokinesis protein 9 isoform X37;protein_id=XP_017171254.1;extra_copy_number=0
CM058254.1	Liftoff	CDS	166513761	166513835	.	-	.	ID=cds-XP_017171254.1;Parent=rna-XM_017315765.1;Dbxref=GeneID:105445,GenBank:XP_017171254.1,MGI:MGI:106321;Name=XP_017171254.1;gbkey=CDS;gene=Dock9;product=dedicator of cytokinesis protein 9 isoform X37;protein_id=XP_017171254.1;extra_copy_number=0
CM058254.1	Liftoff	CDS	166522390	166522457	.	-	.	ID=cds-XP_017171254.1;Parent=rna-XM_017315765.1;Dbxref=GeneID:105445,GenBank:XP_017171254.1,MGI:MGI:106321;Name=XP_017171254.1;gbkey=CDS;gene=Dock9;product=dedicator of cytokinesis protein 9 isoform X37;protein_id=XP_017171254.1;extra_copy_number=0
CM058254.1	Liftoff	CDS	166523611	166523785	.	-	.	ID=cds-XP_017171254.1;Parent=rna-XM_017315765.1;Dbxref=GeneID:105445,GenBank:XP_017171254.1,MGI:MGI:106321;Name=XP_017171254.1;gbkey=CDS;gene=Dock9;product=dedicator of cytokinesis protein 9 isoform X37;protein_id=XP_017171254.1;extra_copy_number=0
CM058254.1	Liftoff	CDS	166528144	166528278	.	-	.	ID=cds-XP_017171254.1;Parent=rna-XM_017315765.1;Dbxref=GeneID:105445,GenBank:XP_017171254.1,MGI:MGI:106321;Name=XP_017171254.1;gbkey=CDS;gene=Dock9;product=dedicator of cytokinesis protein 9 isoform X37;protein_id=XP_017171254.1;extra_copy_number=0
CM058254.1	Liftoff	CDS	166529352	166529447	.	-	.	ID=cds-XP_017171254.1;Parent=rna-XM_017315765.1;Dbxref=GeneID:105445,GenBank:XP_017171254.1,MGI:MGI:106321;Name=XP_017171254.1;gbkey=CDS;gene=Dock9;product=dedicator of cytokinesis protein 9 isoform X37;protein_id=XP_017171254.1;extra_copy_number=0
CM058254.1	Liftoff	CDS	166531075	166531144	.	-	.	ID=cds-XP_017171254.1;Parent=rna-XM_017315765.1;Dbxref=GeneID:105445,GenBank:XP_017171254.1,MGI:MGI:106321;Name=XP_017171254.1;gbkey=CDS;gene=Dock9;product=dedicator of cytokinesis protein 9 isoform X37;protein_id=XP_017171254.1;extra_copy_number=0
CM058254.1	Liftoff	CDS	166533153	166533235	.	-	.	ID=cds-XP_017171254.1;Parent=rna-XM_017315765.1;Dbxref=GeneID:105445,GenBank:XP_017171254.1,MGI:MGI:106321;Name=XP_017171254.1;gbkey=CDS;gene=Dock9;product=dedicator of cytokinesis protein 9 isoform X37;protein_id=XP_017171254.1;extra_copy_number=0
CM058254.1	Liftoff	CDS	166539052	166539141	.	-	.	ID=cds-XP_017171254.1;Parent=rna-XM_017315765.1;Dbxref=GeneID:105445,GenBank:XP_017171254.1,MGI:MGI:106321;Name=XP_017171254.1;gbkey=CDS;gene=Dock9;product=dedicator of cytokinesis protein 9 isoform X37;protein_id=XP_017171254.1;extra_copy_number=0
CM058254.1	Liftoff	CDS	166551989	166552105	.	-	.	ID=cds-XP_017171254.1;Parent=rna-XM_017315765.1;Dbxref=GeneID:105445,GenBank:XP_017171254.1,MGI:MGI:106321;Name=XP_017171254.1;gbkey=CDS;gene=Dock9;product=dedicator of cytokinesis protein 9 isoform X37;protein_id=XP_017171254.1;extra_copy_number=0
CM058254.1	Liftoff	CDS	166568814	166568933	.	-	.	ID=cds-XP_017171254.1;Parent=rna-XM_017315765.1;Dbxref=GeneID:105445,GenBank:XP_017171254.1,MGI:MGI:106321;Name=XP_017171254.1;gbkey=CDS;gene=Dock9;product=dedicator of cytokinesis protein 9 isoform X37;protein_id=XP_017171254.1;extra_copy_number=0
CM058254.1	Liftoff	mRNA	166412659	166611093	.	-	.	ID=rna-XM_030247578.2;Parent=gene-Dock9;Dbxref=GeneID:105445,GenBank:XM_030247578.2,MGI:MGI:106321;Name=XM_030247578.2;gbkey=mRNA;gene=Dock9;model_evidence=Supporting evidence includes similarity to: 42 ESTs%2C 2 Proteins%2C 847 long SRA reads%2C and 99%25 coverage of the annotated genomic feature by RNAseq alignments%2C including 8 samples with support for all annotated introns;product=dedicator of cytokinesis 9%2C transcript variant X27;transcript_id=XM_030247578.2;matches_ref_protein=True;valid_ORF=True;extra_copy_number=0
CM058254.1	Liftoff	exon	166412659	166414247	.	-	.	ID=exon-XM_030247578.2-54;Parent=rna-XM_030247578.2;Dbxref=GeneID:105445,GenBank:XM_030247578.2,MGI:MGI:106321;gbkey=mRNA;gene=Dock9;product=dedicator of cytokinesis 9%2C transcript variant X27;transcript_id=XM_030247578.2;extra_copy_number=0
CM058254.1	Liftoff	exon	166416594	166416732	.	-	.	ID=exon-XM_030247578.2-53;Parent=rna-XM_030247578.2;Dbxref=GeneID:105445,GenBank:XM_030247578.2,MGI:MGI:106321;gbkey=mRNA;gene=Dock9;product=dedicator of cytokinesis 9%2C transcript variant X27;transcript_id=XM_030247578.2;extra_copy_number=0
CM058254.1	Liftoff	exon	166417184	166417284	.	-	.	ID=exon-XM_030247578.2-52;Parent=rna-XM_030247578.2;Dbxref=GeneID:105445,GenBank:XM_030247578.2,MGI:MGI:106321;gbkey=mRNA;gene=Dock9;product=dedicator of cytokinesis 9%2C transcript variant X27;transcript_id=XM_030247578.2;extra_copy_number=0
CM058254.1	Liftoff	exon	166420822	166421012	.	-	.	ID=exon-XM_030247578.2-51;Parent=rna-XM_030247578.2;Dbxref=GeneID:105445,GenBank:XM_030247578.2,MGI:MGI:106321;gbkey=mRNA;gene=Dock9;product=dedicator of cytokinesis 9%2C transcript variant X27;transcript_id=XM_030247578.2;extra_copy_number=0
CM058254.1	Liftoff	exon	166425744	166425954	.	-	.	ID=exon-XM_030247578.2-50;Parent=rna-XM_030247578.2;Dbxref=GeneID:105445,GenBank:XM_030247578.2,MGI:MGI:106321;gbkey=mRNA;gene=Dock9;product=dedicator of cytokinesis 9%2C transcript variant X27;transcript_id=XM_030247578.2;extra_copy_number=0
CM058254.1	Liftoff	exon	166429611	166429757	.	-	.	ID=exon-XM_030247578.2-49;Parent=rna-XM_030247578.2;Dbxref=GeneID:105445,GenBank:XM_030247578.2,MGI:MGI:106321;gbkey=mRNA;gene=Dock9;product=dedicator of cytokinesis 9%2C transcript variant X27;transcript_id=XM_030247578.2;extra_copy_number=0
CM058254.1	Liftoff	exon	166430549	166430584	.	-	.	ID=exon-XM_030247578.2-48;Parent=rna-XM_030247578.2;Dbxref=GeneID:105445,GenBank:XM_030247578.2,MGI:MGI:106321;gbkey=mRNA;gene=Dock9;product=dedicator of cytokinesis 9%2C transcript variant X27;transcript_id=XM_030247578.2;extra_copy_number=0
CM058254.1	Liftoff	exon	166431214	166431327	.	-	.	ID=exon-XM_030247578.2-47;Parent=rna-XM_030247578.2;Dbxref=GeneID:105445,GenBank:XM_030247578.2,MGI:MGI:106321;gbkey=mRNA;gene=Dock9;product=dedicator of cytokinesis 9%2C transcript variant X27;transcript_id=XM_030247578.2;extra_copy_number=0
CM058254.1	Liftoff	exon	166432679	166432801	.	-	.	ID=exon-XM_030247578.2-46;Parent=rna-XM_030247578.2;Dbxref=GeneID:105445,GenBank:XM_030247578.2,MGI:MGI:106321;gbkey=mRNA;gene=Dock9;product=dedicator of cytokinesis 9%2C transcript variant X27;transcript_id=XM_030247578.2;extra_copy_number=0
CM058254.1	Liftoff	exon	166446537	166446643	.	-	.	ID=exon-XM_030247578.2-45;Parent=rna-XM_030247578.2;Dbxref=GeneID:105445,GenBank:XM_030247578.2,MGI:MGI:106321;gbkey=mRNA;gene=Dock9;product=dedicator of cytokinesis 9%2C transcript variant X27;transcript_id=XM_030247578.2;extra_copy_number=0
CM058254.1	Liftoff	exon	166448779	166448836	.	-	.	ID=exon-XM_030247578.2-44;Parent=rna-XM_030247578.2;Dbxref=GeneID:105445,GenBank:XM_030247578.2,MGI:MGI:106321;gbkey=mRNA;gene=Dock9;product=dedicator of cytokinesis 9%2C transcript variant X27;transcript_id=XM_030247578.2;extra_copy_number=0
CM058254.1	Liftoff	exon	166451109	166451324	.	-	.	ID=exon-XM_030247578.2-43;Parent=rna-XM_030247578.2;Dbxref=GeneID:105445,GenBank:XM_030247578.2,MGI:MGI:106321;gbkey=mRNA;gene=Dock9;product=dedicator of cytokinesis 9%2C transcript variant X27;transcript_id=XM_030247578.2;extra_copy_number=0
CM058254.1	Liftoff	exon	166451956	166452069	.	-	.	ID=exon-XM_030247578.2-42;Parent=rna-XM_030247578.2;Dbxref=GeneID:105445,GenBank:XM_030247578.2,MGI:MGI:106321;gbkey=mRNA;gene=Dock9;product=dedicator of cytokinesis 9%2C transcript variant X27;transcript_id=XM_030247578.2;extra_copy_number=0
CM058254.1	Liftoff	exon	166453982	166454164	.	-	.	ID=exon-XM_030247578.2-41;Parent=rna-XM_030247578.2;Dbxref=GeneID:105445,GenBank:XM_030247578.2,MGI:MGI:106321;gbkey=mRNA;gene=Dock9;product=dedicator of cytokinesis 9%2C transcript variant X27;transcript_id=XM_030247578.2;extra_copy_number=0
CM058254.1	Liftoff	exon	166454286	166454423	.	-	.	ID=exon-XM_030247578.2-40;Parent=rna-XM_030247578.2;Dbxref=GeneID:105445,GenBank:XM_030247578.2,MGI:MGI:106321;gbkey=mRNA;gene=Dock9;product=dedicator of cytokinesis 9%2C transcript variant X27;transcript_id=XM_030247578.2;extra_copy_number=0
CM058254.1	Liftoff	exon	166456851	166456966	.	-	.	ID=exon-XM_030247578.2-39;Parent=rna-XM_030247578.2;Dbxref=GeneID:105445,GenBank:XM_030247578.2,MGI:MGI:106321;gbkey=mRNA;gene=Dock9;product=dedicator of cytokinesis 9%2C transcript variant X27;transcript_id=XM_030247578.2;extra_copy_number=0
CM058254.1	Liftoff	exon	166461935	166461978	.	-	.	ID=exon-XM_030247578.2-38;Parent=rna-XM_030247578.2;Dbxref=GeneID:105445,GenBank:XM_030247578.2,MGI:MGI:106321;gbkey=mRNA;gene=Dock9;product=dedicator of cytokinesis 9%2C transcript variant X27;transcript_id=XM_030247578.2;extra_copy_number=0
CM058254.1	Liftoff	exon	166464964	166465011	.	-	.	ID=exon-XM_030247578.2-37;Parent=rna-XM_030247578.2;Dbxref=GeneID:105445,GenBank:XM_030247578.2,MGI:MGI:106321;gbkey=mRNA;gene=Dock9;product=dedicator of cytokinesis 9%2C transcript variant X27;transcript_id=XM_030247578.2;extra_copy_number=0
CM058254.1	Liftoff	exon	166466170	166466236	.	-	.	ID=exon-XM_030247578.2-36;Parent=rna-XM_030247578.2;Dbxref=GeneID:105445,GenBank:XM_030247578.2,MGI:MGI:106321;gbkey=mRNA;gene=Dock9;product=dedicator of cytokinesis 9%2C transcript variant X27;transcript_id=XM_030247578.2;extra_copy_number=0
CM058254.1	Liftoff	exon	166468270	166468384	.	-	.	ID=exon-XM_030247578.2-35;Parent=rna-XM_030247578.2;Dbxref=GeneID:105445,GenBank:XM_030247578.2,MGI:MGI:106321;gbkey=mRNA;gene=Dock9;product=dedicator of cytokinesis 9%2C transcript variant X27;transcript_id=XM_030247578.2;extra_copy_number=0
CM058254.1	Liftoff	exon	166470316	166470449	.	-	.	ID=exon-XM_030247578.2-34;Parent=rna-XM_030247578.2;Dbxref=GeneID:105445,GenBank:XM_030247578.2,MGI:MGI:106321;gbkey=mRNA;gene=Dock9;product=dedicator of cytokinesis 9%2C transcript variant X27;transcript_id=XM_030247578.2;extra_copy_number=0
CM058254.1	Liftoff	exon	166475800	166475917	.	-	.	ID=exon-XM_030247578.2-33;Parent=rna-XM_030247578.2;Dbxref=GeneID:105445,GenBank:XM_030247578.2,MGI:MGI:106321;gbkey=mRNA;gene=Dock9;product=dedicator of cytokinesis 9%2C transcript variant X27;transcript_id=XM_030247578.2;extra_copy_number=0
CM058254.1	Liftoff	exon	166477439	166477552	.	-	.	ID=exon-XM_030247578.2-32;Parent=rna-XM_030247578.2;Dbxref=GeneID:105445,GenBank:XM_030247578.2,MGI:MGI:106321;gbkey=mRNA;gene=Dock9;product=dedicator of cytokinesis 9%2C transcript variant X27;transcript_id=XM_030247578.2;extra_copy_number=0
CM058254.1	Liftoff	exon	166477729	166477907	.	-	.	ID=exon-XM_030247578.2-31;Parent=rna-XM_030247578.2;Dbxref=GeneID:105445,GenBank:XM_030247578.2,MGI:MGI:106321;gbkey=mRNA;gene=Dock9;product=dedicator of cytokinesis 9%2C transcript variant X27;transcript_id=XM_030247578.2;extra_copy_number=0
CM058254.1	Liftoff	exon	166479784	166479895	.	-	.	ID=exon-XM_030247578.2-30;Parent=rna-XM_030247578.2;Dbxref=GeneID:105445,GenBank:XM_030247578.2,MGI:MGI:106321;gbkey=mRNA;gene=Dock9;product=dedicator of cytokinesis 9%2C transcript variant X27;transcript_id=XM_030247578.2;extra_copy_number=0
CM058254.1	Liftoff	exon	166480390	166480473	.	-	.	ID=exon-XM_030247578.2-29;Parent=rna-XM_030247578.2;Dbxref=GeneID:105445,GenBank:XM_030247578.2,MGI:MGI:106321;gbkey=mRNA;gene=Dock9;product=dedicator of cytokinesis 9%2C transcript variant X27;transcript_id=XM_030247578.2;extra_copy_number=0
CM058254.1	Liftoff	exon	166480651	166480797	.	-	.	ID=exon-XM_030247578.2-28;Parent=rna-XM_030247578.2;Dbxref=GeneID:105445,GenBank:XM_030247578.2,MGI:MGI:106321;gbkey=mRNA;gene=Dock9;product=dedicator of cytokinesis 9%2C transcript variant X27;transcript_id=XM_030247578.2;extra_copy_number=0
CM058254.1	Liftoff	exon	166490091	166490162	.	-	.	ID=exon-XM_030247578.2-27;Parent=rna-XM_030247578.2;Dbxref=GeneID:105445,GenBank:XM_030247578.2,MGI:MGI:106321;gbkey=mRNA;gene=Dock9;product=dedicator of cytokinesis 9%2C transcript variant X27;transcript_id=XM_030247578.2;extra_copy_number=0
CM058254.1	Liftoff	exon	166491927	166492052	.	-	.	ID=exon-XM_030247578.2-26;Parent=rna-XM_030247578.2;Dbxref=GeneID:105445,GenBank:XM_030247578.2,MGI:MGI:106321;gbkey=mRNA;gene=Dock9;product=dedicator of cytokinesis 9%2C transcript variant X27;transcript_id=XM_030247578.2;extra_copy_number=0
CM058254.1	Liftoff	exon	166492914	166492983	.	-	.	ID=exon-XM_030247578.2-25;Parent=rna-XM_030247578.2;Dbxref=GeneID:105445,GenBank:XM_030247578.2,MGI:MGI:106321;gbkey=mRNA;gene=Dock9;product=dedicator of cytokinesis 9%2C transcript variant X27;transcript_id=XM_030247578.2;extra_copy_number=0
CM058254.1	Liftoff	exon	166493478	166493593	.	-	.	ID=exon-XM_030247578.2-24;Parent=rna-XM_030247578.2;Dbxref=GeneID:105445,GenBank:XM_030247578.2,MGI:MGI:106321;gbkey=mRNA;gene=Dock9;product=dedicator of cytokinesis 9%2C transcript variant X27;transcript_id=XM_030247578.2;extra_copy_number=0
CM058254.1	Liftoff	exon	166495788	166495877	.	-	.	ID=exon-XM_030247578.2-23;Parent=rna-XM_030247578.2;Dbxref=GeneID:105445,GenBank:XM_030247578.2,MGI:MGI:106321;gbkey=mRNA;gene=Dock9;product=dedicator of cytokinesis 9%2C transcript variant X27;transcript_id=XM_030247578.2;extra_copy_number=0
CM058254.1	Liftoff	exon	166496545	166496631	.	-	.	ID=exon-XM_030247578.2-22;Parent=rna-XM_030247578.2;Dbxref=GeneID:105445,GenBank:XM_030247578.2,MGI:MGI:106321;gbkey=mRNA;gene=Dock9;product=dedicator of cytokinesis 9%2C transcript variant X27;transcript_id=XM_030247578.2;extra_copy_number=0
CM058254.1	Liftoff	exon	166497459	166497580	.	-	.	ID=exon-XM_030247578.2-21;Parent=rna-XM_030247578.2;Dbxref=GeneID:105445,GenBank:XM_030247578.2,MGI:MGI:106321;gbkey=mRNA;gene=Dock9;product=dedicator of cytokinesis 9%2C transcript variant X27;transcript_id=XM_030247578.2;extra_copy_number=0
CM058254.1	Liftoff	exon	166497937	166498060	.	-	.	ID=exon-XM_030247578.2-20;Parent=rna-XM_030247578.2;Dbxref=GeneID:105445,GenBank:XM_030247578.2,MGI:MGI:106321;gbkey=mRNA;gene=Dock9;product=dedicator of cytokinesis 9%2C transcript variant X27;transcript_id=XM_030247578.2;extra_copy_number=0
CM058254.1	Liftoff	exon	166498434	166498526	.	-	.	ID=exon-XM_030247578.2-19;Parent=rna-XM_030247578.2;Dbxref=GeneID:105445,GenBank:XM_030247578.2,MGI:MGI:106321;gbkey=mRNA;gene=Dock9;product=dedicator of cytokinesis 9%2C transcript variant X27;transcript_id=XM_030247578.2;extra_copy_number=0
CM058254.1	Liftoff	exon	166499151	166499216	.	-	.	ID=exon-XM_030247578.2-18;Parent=rna-XM_030247578.2;Dbxref=GeneID:105445,GenBank:XM_030247578.2,MGI:MGI:106321;gbkey=mRNA;gene=Dock9;product=dedicator of cytokinesis 9%2C transcript variant X27;transcript_id=XM_030247578.2;extra_copy_number=0
CM058254.1	Liftoff	exon	166499367	166499554	.	-	.	ID=exon-XM_030247578.2-17;Parent=rna-XM_030247578.2;Dbxref=GeneID:105445,GenBank:XM_030247578.2,MGI:MGI:106321;gbkey=mRNA;gene=Dock9;product=dedicator of cytokinesis 9%2C transcript variant X27;transcript_id=XM_030247578.2;extra_copy_number=0
CM058254.1	Liftoff	exon	166499644	166499723	.	-	.	ID=exon-XM_030247578.2-16;Parent=rna-XM_030247578.2;Dbxref=GeneID:105445,GenBank:XM_030247578.2,MGI:MGI:106321;gbkey=mRNA;gene=Dock9;product=dedicator of cytokinesis 9%2C transcript variant X27;transcript_id=XM_030247578.2;extra_copy_number=0
CM058254.1	Liftoff	exon	166505142	166505264	.	-	.	ID=exon-XM_030247578.2-15;Parent=rna-XM_030247578.2;Dbxref=GeneID:105445,GenBank:XM_030247578.2,MGI:MGI:106321;gbkey=mRNA;gene=Dock9;product=dedicator of cytokinesis 9%2C transcript variant X27;transcript_id=XM_030247578.2;extra_copy_number=0
CM058254.1	Liftoff	exon	166505795	166505877	.	-	.	ID=exon-XM_030247578.2-14;Parent=rna-XM_030247578.2;Dbxref=GeneID:105445,GenBank:XM_030247578.2,MGI:MGI:106321;gbkey=mRNA;gene=Dock9;product=dedicator of cytokinesis 9%2C transcript variant X27;transcript_id=XM_030247578.2;extra_copy_number=0
CM058254.1	Liftoff	exon	166510107	166510229	.	-	.	ID=exon-XM_030247578.2-13;Parent=rna-XM_030247578.2;Dbxref=GeneID:105445,GenBank:XM_030247578.2,MGI:MGI:106321;gbkey=mRNA;gene=Dock9;product=dedicator of cytokinesis 9%2C transcript variant X27;transcript_id=XM_030247578.2;extra_copy_number=0
CM058254.1	Liftoff	exon	166510602	166510799	.	-	.	ID=exon-XM_030247578.2-12;Parent=rna-XM_030247578.2;Dbxref=GeneID:105445,GenBank:XM_030247578.2,MGI:MGI:106321;gbkey=mRNA;gene=Dock9;product=dedicator of cytokinesis 9%2C transcript variant X27;transcript_id=XM_030247578.2;extra_copy_number=0
CM058254.1	Liftoff	exon	166512118	166512258	.	-	.	ID=exon-XM_030247578.2-11;Parent=rna-XM_030247578.2;Dbxref=GeneID:105445,GenBank:XM_030247578.2,MGI:MGI:106321;gbkey=mRNA;gene=Dock9;product=dedicator of cytokinesis 9%2C transcript variant X27;transcript_id=XM_030247578.2;extra_copy_number=0
CM058254.1	Liftoff	exon	166513761	166513835	.	-	.	ID=exon-XM_030247578.2-10;Parent=rna-XM_030247578.2;Dbxref=GeneID:105445,GenBank:XM_030247578.2,MGI:MGI:106321;gbkey=mRNA;gene=Dock9;product=dedicator of cytokinesis 9%2C transcript variant X27;transcript_id=XM_030247578.2;extra_copy_number=0
CM058254.1	Liftoff	exon	166522390	166522457	.	-	.	ID=exon-XM_030247578.2-9;Parent=rna-XM_030247578.2;Dbxref=GeneID:105445,GenBank:XM_030247578.2,MGI:MGI:106321;gbkey=mRNA;gene=Dock9;product=dedicator of cytokinesis 9%2C transcript variant X27;transcript_id=XM_030247578.2;extra_copy_number=0
CM058254.1	Liftoff	exon	166523611	166523785	.	-	.	ID=exon-XM_030247578.2-8;Parent=rna-XM_030247578.2;Dbxref=GeneID:105445,GenBank:XM_030247578.2,MGI:MGI:106321;gbkey=mRNA;gene=Dock9;product=dedicator of cytokinesis 9%2C transcript variant X27;transcript_id=XM_030247578.2;extra_copy_number=0
CM058254.1	Liftoff	exon	166528144	166528278	.	-	.	ID=exon-XM_030247578.2-7;Parent=rna-XM_030247578.2;Dbxref=GeneID:105445,GenBank:XM_030247578.2,MGI:MGI:106321;gbkey=mRNA;gene=Dock9;product=dedicator of cytokinesis 9%2C transcript variant X27;transcript_id=XM_030247578.2;extra_copy_number=0
CM058254.1	Liftoff	exon	166529352	166529447	.	-	.	ID=exon-XM_030247578.2-6;Parent=rna-XM_030247578.2;Dbxref=GeneID:105445,GenBank:XM_030247578.2,MGI:MGI:106321;gbkey=mRNA;gene=Dock9;product=dedicator of cytokinesis 9%2C transcript variant X27;transcript_id=XM_030247578.2;extra_copy_number=0
CM058254.1	Liftoff	exon	166531075	166531144	.	-	.	ID=exon-XM_030247578.2-5;Parent=rna-XM_030247578.2;Dbxref=GeneID:105445,GenBank:XM_030247578.2,MGI:MGI:106321;gbkey=mRNA;gene=Dock9;product=dedicator of cytokinesis 9%2C transcript variant X27;transcript_id=XM_030247578.2;extra_copy_number=0
CM058254.1	Liftoff	exon	166533153	166533235	.	-	.	ID=exon-XM_030247578.2-4;Parent=rna-XM_030247578.2;Dbxref=GeneID:105445,GenBank:XM_030247578.2,MGI:MGI:106321;gbkey=mRNA;gene=Dock9;product=dedicator of cytokinesis 9%2C transcript variant X27;transcript_id=XM_030247578.2;extra_copy_number=0
CM058254.1	Liftoff	exon	166539052	166539141	.	-	.	ID=exon-XM_030247578.2-3;Parent=rna-XM_030247578.2;Dbxref=GeneID:105445,GenBank:XM_030247578.2,MGI:MGI:106321;gbkey=mRNA;gene=Dock9;product=dedicator of cytokinesis 9%2C transcript variant X27;transcript_id=XM_030247578.2;extra_copy_number=0
CM058254.1	Liftoff	exon	166551989	166552105	.	-	.	ID=exon-XM_030247578.2-2;Parent=rna-XM_030247578.2;Dbxref=GeneID:105445,GenBank:XM_030247578.2,MGI:MGI:106321;gbkey=mRNA;gene=Dock9;product=dedicator of cytokinesis 9%2C transcript variant X27;transcript_id=XM_030247578.2;extra_copy_number=0
CM058254.1	Liftoff	exon	166609071	166611093	.	-	.	ID=exon-XM_030247578.2-1;Parent=rna-XM_030247578.2;Dbxref=GeneID:105445,GenBank:XM_030247578.2,MGI:MGI:106321;gbkey=mRNA;gene=Dock9;product=dedicator of cytokinesis 9%2C transcript variant X27;transcript_id=XM_030247578.2;extra_copy_number=0
CM058254.1	Liftoff	CDS	166414125	166414247	.	-	.	ID=cds-XP_030103438.1;Parent=rna-XM_030247578.2;Dbxref=GeneID:105445,GenBank:XP_030103438.1,MGI:MGI:106321;Name=XP_030103438.1;gbkey=CDS;gene=Dock9;product=dedicator of cytokinesis protein 9 isoform X23;protein_id=XP_030103438.1;extra_copy_number=0
CM058254.1	Liftoff	CDS	166416594	166416732	.	-	.	ID=cds-XP_030103438.1;Parent=rna-XM_030247578.2;Dbxref=GeneID:105445,GenBank:XP_030103438.1,MGI:MGI:106321;Name=XP_030103438.1;gbkey=CDS;gene=Dock9;product=dedicator of cytokinesis protein 9 isoform X23;protein_id=XP_030103438.1;extra_copy_number=0
CM058254.1	Liftoff	CDS	166417184	166417284	.	-	.	ID=cds-XP_030103438.1;Parent=rna-XM_030247578.2;Dbxref=GeneID:105445,GenBank:XP_030103438.1,MGI:MGI:106321;Name=XP_030103438.1;gbkey=CDS;gene=Dock9;product=dedicator of cytokinesis protein 9 isoform X23;protein_id=XP_030103438.1;extra_copy_number=0
CM058254.1	Liftoff	CDS	166420822	166421012	.	-	.	ID=cds-XP_030103438.1;Parent=rna-XM_030247578.2;Dbxref=GeneID:105445,GenBank:XP_030103438.1,MGI:MGI:106321;Name=XP_030103438.1;gbkey=CDS;gene=Dock9;product=dedicator of cytokinesis protein 9 isoform X23;protein_id=XP_030103438.1;extra_copy_number=0
CM058254.1	Liftoff	CDS	166425744	166425954	.	-	.	ID=cds-XP_030103438.1;Parent=rna-XM_030247578.2;Dbxref=GeneID:105445,GenBank:XP_030103438.1,MGI:MGI:106321;Name=XP_030103438.1;gbkey=CDS;gene=Dock9;product=dedicator of cytokinesis protein 9 isoform X23;protein_id=XP_030103438.1;extra_copy_number=0
CM058254.1	Liftoff	CDS	166429611	166429757	.	-	.	ID=cds-XP_030103438.1;Parent=rna-XM_030247578.2;Dbxref=GeneID:105445,GenBank:XP_030103438.1,MGI:MGI:106321;Name=XP_030103438.1;gbkey=CDS;gene=Dock9;product=dedicator of cytokinesis protein 9 isoform X23;protein_id=XP_030103438.1;extra_copy_number=0
CM058254.1	Liftoff	CDS	166430549	166430584	.	-	.	ID=cds-XP_030103438.1;Parent=rna-XM_030247578.2;Dbxref=GeneID:105445,GenBank:XP_030103438.1,MGI:MGI:106321;Name=XP_030103438.1;gbkey=CDS;gene=Dock9;product=dedicator of cytokinesis protein 9 isoform X23;protein_id=XP_030103438.1;extra_copy_number=0
CM058254.1	Liftoff	CDS	166431214	166431327	.	-	.	ID=cds-XP_030103438.1;Parent=rna-XM_030247578.2;Dbxref=GeneID:105445,GenBank:XP_030103438.1,MGI:MGI:106321;Name=XP_030103438.1;gbkey=CDS;gene=Dock9;product=dedicator of cytokinesis protein 9 isoform X23;protein_id=XP_030103438.1;extra_copy_number=0
CM058254.1	Liftoff	CDS	166432679	166432801	.	-	.	ID=cds-XP_030103438.1;Parent=rna-XM_030247578.2;Dbxref=GeneID:105445,GenBank:XP_030103438.1,MGI:MGI:106321;Name=XP_030103438.1;gbkey=CDS;gene=Dock9;product=dedicator of cytokinesis protein 9 isoform X23;protein_id=XP_030103438.1;extra_copy_number=0
CM058254.1	Liftoff	CDS	166446537	166446643	.	-	.	ID=cds-XP_030103438.1;Parent=rna-XM_030247578.2;Dbxref=GeneID:105445,GenBank:XP_030103438.1,MGI:MGI:106321;Name=XP_030103438.1;gbkey=CDS;gene=Dock9;product=dedicator of cytokinesis protein 9 isoform X23;protein_id=XP_030103438.1;extra_copy_number=0
CM058254.1	Liftoff	CDS	166448779	166448836	.	-	.	ID=cds-XP_030103438.1;Parent=rna-XM_030247578.2;Dbxref=GeneID:105445,GenBank:XP_030103438.1,MGI:MGI:106321;Name=XP_030103438.1;gbkey=CDS;gene=Dock9;product=dedicator of cytokinesis protein 9 isoform X23;protein_id=XP_030103438.1;extra_copy_number=0
CM058254.1	Liftoff	CDS	166451109	166451324	.	-	.	ID=cds-XP_030103438.1;Parent=rna-XM_030247578.2;Dbxref=GeneID:105445,GenBank:XP_030103438.1,MGI:MGI:106321;Name=XP_030103438.1;gbkey=CDS;gene=Dock9;product=dedicator of cytokinesis protein 9 isoform X23;protein_id=XP_030103438.1;extra_copy_number=0
CM058254.1	Liftoff	CDS	166451956	166452069	.	-	.	ID=cds-XP_030103438.1;Parent=rna-XM_030247578.2;Dbxref=GeneID:105445,GenBank:XP_030103438.1,MGI:MGI:106321;Name=XP_030103438.1;gbkey=CDS;gene=Dock9;product=dedicator of cytokinesis protein 9 isoform X23;protein_id=XP_030103438.1;extra_copy_number=0
CM058254.1	Liftoff	CDS	166453982	166454164	.	-	.	ID=cds-XP_030103438.1;Parent=rna-XM_030247578.2;Dbxref=GeneID:105445,GenBank:XP_030103438.1,MGI:MGI:106321;Name=XP_030103438.1;gbkey=CDS;gene=Dock9;product=dedicator of cytokinesis protein 9 isoform X23;protein_id=XP_030103438.1;extra_copy_number=0
CM058254.1	Liftoff	CDS	166454286	166454423	.	-	.	ID=cds-XP_030103438.1;Parent=rna-XM_030247578.2;Dbxref=GeneID:105445,GenBank:XP_030103438.1,MGI:MGI:106321;Name=XP_030103438.1;gbkey=CDS;gene=Dock9;product=dedicator of cytokinesis protein 9 isoform X23;protein_id=XP_030103438.1;extra_copy_number=0
CM058254.1	Liftoff	CDS	166456851	166456966	.	-	.	ID=cds-XP_030103438.1;Parent=rna-XM_030247578.2;Dbxref=GeneID:105445,GenBank:XP_030103438.1,MGI:MGI:106321;Name=XP_030103438.1;gbkey=CDS;gene=Dock9;product=dedicator of cytokinesis protein 9 isoform X23;protein_id=XP_030103438.1;extra_copy_number=0
CM058254.1	Liftoff	CDS	166461935	166461978	.	-	.	ID=cds-XP_030103438.1;Parent=rna-XM_030247578.2;Dbxref=GeneID:105445,GenBank:XP_030103438.1,MGI:MGI:106321;Name=XP_030103438.1;gbkey=CDS;gene=Dock9;product=dedicator of cytokinesis protein 9 isoform X23;protein_id=XP_030103438.1;extra_copy_number=0
CM058254.1	Liftoff	CDS	166464964	166465011	.	-	.	ID=cds-XP_030103438.1;Parent=rna-XM_030247578.2;Dbxref=GeneID:105445,GenBank:XP_030103438.1,MGI:MGI:106321;Name=XP_030103438.1;gbkey=CDS;gene=Dock9;product=dedicator of cytokinesis protein 9 isoform X23;protein_id=XP_030103438.1;extra_copy_number=0
CM058254.1	Liftoff	CDS	166466170	166466236	.	-	.	ID=cds-XP_030103438.1;Parent=rna-XM_030247578.2;Dbxref=GeneID:105445,GenBank:XP_030103438.1,MGI:MGI:106321;Name=XP_030103438.1;gbkey=CDS;gene=Dock9;product=dedicator of cytokinesis protein 9 isoform X23;protein_id=XP_030103438.1;extra_copy_number=0
CM058254.1	Liftoff	CDS	166468270	166468384	.	-	.	ID=cds-XP_030103438.1;Parent=rna-XM_030247578.2;Dbxref=GeneID:105445,GenBank:XP_030103438.1,MGI:MGI:106321;Name=XP_030103438.1;gbkey=CDS;gene=Dock9;product=dedicator of cytokinesis protein 9 isoform X23;protein_id=XP_030103438.1;extra_copy_number=0
CM058254.1	Liftoff	CDS	166470316	166470449	.	-	.	ID=cds-XP_030103438.1;Parent=rna-XM_030247578.2;Dbxref=GeneID:105445,GenBank:XP_030103438.1,MGI:MGI:106321;Name=XP_030103438.1;gbkey=CDS;gene=Dock9;product=dedicator of cytokinesis protein 9 isoform X23;protein_id=XP_030103438.1;extra_copy_number=0
CM058254.1	Liftoff	CDS	166475800	166475917	.	-	.	ID=cds-XP_030103438.1;Parent=rna-XM_030247578.2;Dbxref=GeneID:105445,GenBank:XP_030103438.1,MGI:MGI:106321;Name=XP_030103438.1;gbkey=CDS;gene=Dock9;product=dedicator of cytokinesis protein 9 isoform X23;protein_id=XP_030103438.1;extra_copy_number=0
CM058254.1	Liftoff	CDS	166477439	166477552	.	-	.	ID=cds-XP_030103438.1;Parent=rna-XM_030247578.2;Dbxref=GeneID:105445,GenBank:XP_030103438.1,MGI:MGI:106321;Name=XP_030103438.1;gbkey=CDS;gene=Dock9;product=dedicator of cytokinesis protein 9 isoform X23;protein_id=XP_030103438.1;extra_copy_number=0
CM058254.1	Liftoff	CDS	166477729	166477907	.	-	.	ID=cds-XP_030103438.1;Parent=rna-XM_030247578.2;Dbxref=GeneID:105445,GenBank:XP_030103438.1,MGI:MGI:106321;Name=XP_030103438.1;gbkey=CDS;gene=Dock9;product=dedicator of cytokinesis protein 9 isoform X23;protein_id=XP_030103438.1;extra_copy_number=0
CM058254.1	Liftoff	CDS	166479784	166479895	.	-	.	ID=cds-XP_030103438.1;Parent=rna-XM_030247578.2;Dbxref=GeneID:105445,GenBank:XP_030103438.1,MGI:MGI:106321;Name=XP_030103438.1;gbkey=CDS;gene=Dock9;product=dedicator of cytokinesis protein 9 isoform X23;protein_id=XP_030103438.1;extra_copy_number=0
CM058254.1	Liftoff	CDS	166480390	166480473	.	-	.	ID=cds-XP_030103438.1;Parent=rna-XM_030247578.2;Dbxref=GeneID:105445,GenBank:XP_030103438.1,MGI:MGI:106321;Name=XP_030103438.1;gbkey=CDS;gene=Dock9;product=dedicator of cytokinesis protein 9 isoform X23;protein_id=XP_030103438.1;extra_copy_number=0
CM058254.1	Liftoff	CDS	166480651	166480797	.	-	.	ID=cds-XP_030103438.1;Parent=rna-XM_030247578.2;Dbxref=GeneID:105445,GenBank:XP_030103438.1,MGI:MGI:106321;Name=XP_030103438.1;gbkey=CDS;gene=Dock9;product=dedicator of cytokinesis protein 9 isoform X23;protein_id=XP_030103438.1;extra_copy_number=0
CM058254.1	Liftoff	CDS	166490091	166490162	.	-	.	ID=cds-XP_030103438.1;Parent=rna-XM_030247578.2;Dbxref=GeneID:105445,GenBank:XP_030103438.1,MGI:MGI:106321;Name=XP_030103438.1;gbkey=CDS;gene=Dock9;product=dedicator of cytokinesis protein 9 isoform X23;protein_id=XP_030103438.1;extra_copy_number=0
CM058254.1	Liftoff	CDS	166491927	166492052	.	-	.	ID=cds-XP_030103438.1;Parent=rna-XM_030247578.2;Dbxref=GeneID:105445,GenBank:XP_030103438.1,MGI:MGI:106321;Name=XP_030103438.1;gbkey=CDS;gene=Dock9;product=dedicator of cytokinesis protein 9 isoform X23;protein_id=XP_030103438.1;extra_copy_number=0
CM058254.1	Liftoff	CDS	166492914	166492983	.	-	.	ID=cds-XP_030103438.1;Parent=rna-XM_030247578.2;Dbxref=GeneID:105445,GenBank:XP_030103438.1,MGI:MGI:106321;Name=XP_030103438.1;gbkey=CDS;gene=Dock9;product=dedicator of cytokinesis protein 9 isoform X23;protein_id=XP_030103438.1;extra_copy_number=0
CM058254.1	Liftoff	CDS	166493478	166493593	.	-	.	ID=cds-XP_030103438.1;Parent=rna-XM_030247578.2;Dbxref=GeneID:105445,GenBank:XP_030103438.1,MGI:MGI:106321;Name=XP_030103438.1;gbkey=CDS;gene=Dock9;product=dedicator of cytokinesis protein 9 isoform X23;protein_id=XP_030103438.1;extra_copy_number=0
CM058254.1	Liftoff	CDS	166495788	166495877	.	-	.	ID=cds-XP_030103438.1;Parent=rna-XM_030247578.2;Dbxref=GeneID:105445,GenBank:XP_030103438.1,MGI:MGI:106321;Name=XP_030103438.1;gbkey=CDS;gene=Dock9;product=dedicator of cytokinesis protein 9 isoform X23;protein_id=XP_030103438.1;extra_copy_number=0
CM058254.1	Liftoff	CDS	166496545	166496631	.	-	.	ID=cds-XP_030103438.1;Parent=rna-XM_030247578.2;Dbxref=GeneID:105445,GenBank:XP_030103438.1,MGI:MGI:106321;Name=XP_030103438.1;gbkey=CDS;gene=Dock9;product=dedicator of cytokinesis protein 9 isoform X23;protein_id=XP_030103438.1;extra_copy_number=0
CM058254.1	Liftoff	CDS	166497459	166497580	.	-	.	ID=cds-XP_030103438.1;Parent=rna-XM_030247578.2;Dbxref=GeneID:105445,GenBank:XP_030103438.1,MGI:MGI:106321;Name=XP_030103438.1;gbkey=CDS;gene=Dock9;product=dedicator of cytokinesis protein 9 isoform X23;protein_id=XP_030103438.1;extra_copy_number=0
CM058254.1	Liftoff	CDS	166497937	166498060	.	-	.	ID=cds-XP_030103438.1;Parent=rna-XM_030247578.2;Dbxref=GeneID:105445,GenBank:XP_030103438.1,MGI:MGI:106321;Name=XP_030103438.1;gbkey=CDS;gene=Dock9;product=dedicator of cytokinesis protein 9 isoform X23;protein_id=XP_030103438.1;extra_copy_number=0
CM058254.1	Liftoff	CDS	166498434	166498526	.	-	.	ID=cds-XP_030103438.1;Parent=rna-XM_030247578.2;Dbxref=GeneID:105445,GenBank:XP_030103438.1,MGI:MGI:106321;Name=XP_030103438.1;gbkey=CDS;gene=Dock9;product=dedicator of cytokinesis protein 9 isoform X23;protein_id=XP_030103438.1;extra_copy_number=0
CM058254.1	Liftoff	CDS	166499151	166499216	.	-	.	ID=cds-XP_030103438.1;Parent=rna-XM_030247578.2;Dbxref=GeneID:105445,GenBank:XP_030103438.1,MGI:MGI:106321;Name=XP_030103438.1;gbkey=CDS;gene=Dock9;product=dedicator of cytokinesis protein 9 isoform X23;protein_id=XP_030103438.1;extra_copy_number=0
CM058254.1	Liftoff	CDS	166499367	166499554	.	-	.	ID=cds-XP_030103438.1;Parent=rna-XM_030247578.2;Dbxref=GeneID:105445,GenBank:XP_030103438.1,MGI:MGI:106321;Name=XP_030103438.1;gbkey=CDS;gene=Dock9;product=dedicator of cytokinesis protein 9 isoform X23;protein_id=XP_030103438.1;extra_copy_number=0
CM058254.1	Liftoff	CDS	166499644	166499723	.	-	.	ID=cds-XP_030103438.1;Parent=rna-XM_030247578.2;Dbxref=GeneID:105445,GenBank:XP_030103438.1,MGI:MGI:106321;Name=XP_030103438.1;gbkey=CDS;gene=Dock9;product=dedicator of cytokinesis protein 9 isoform X23;protein_id=XP_030103438.1;extra_copy_number=0
CM058254.1	Liftoff	CDS	166505142	166505264	.	-	.	ID=cds-XP_030103438.1;Parent=rna-XM_030247578.2;Dbxref=GeneID:105445,GenBank:XP_030103438.1,MGI:MGI:106321;Name=XP_030103438.1;gbkey=CDS;gene=Dock9;product=dedicator of cytokinesis protein 9 isoform X23;protein_id=XP_030103438.1;extra_copy_number=0
CM058254.1	Liftoff	CDS	166505795	166505877	.	-	.	ID=cds-XP_030103438.1;Parent=rna-XM_030247578.2;Dbxref=GeneID:105445,GenBank:XP_030103438.1,MGI:MGI:106321;Name=XP_030103438.1;gbkey=CDS;gene=Dock9;product=dedicator of cytokinesis protein 9 isoform X23;protein_id=XP_030103438.1;extra_copy_number=0
CM058254.1	Liftoff	CDS	166510107	166510229	.	-	.	ID=cds-XP_030103438.1;Parent=rna-XM_030247578.2;Dbxref=GeneID:105445,GenBank:XP_030103438.1,MGI:MGI:106321;Name=XP_030103438.1;gbkey=CDS;gene=Dock9;product=dedicator of cytokinesis protein 9 isoform X23;protein_id=XP_030103438.1;extra_copy_number=0
CM058254.1	Liftoff	CDS	166510602	166510799	.	-	.	ID=cds-XP_030103438.1;Parent=rna-XM_030247578.2;Dbxref=GeneID:105445,GenBank:XP_030103438.1,MGI:MGI:106321;Name=XP_030103438.1;gbkey=CDS;gene=Dock9;product=dedicator of cytokinesis protein 9 isoform X23;protein_id=XP_030103438.1;extra_copy_number=0
CM058254.1	Liftoff	CDS	166512118	166512258	.	-	.	ID=cds-XP_030103438.1;Parent=rna-XM_030247578.2;Dbxref=GeneID:105445,GenBank:XP_030103438.1,MGI:MGI:106321;Name=XP_030103438.1;gbkey=CDS;gene=Dock9;product=dedicator of cytokinesis protein 9 isoform X23;protein_id=XP_030103438.1;extra_copy_number=0
CM058254.1	Liftoff	CDS	166513761	166513835	.	-	.	ID=cds-XP_030103438.1;Parent=rna-XM_030247578.2;Dbxref=GeneID:105445,GenBank:XP_030103438.1,MGI:MGI:106321;Name=XP_030103438.1;gbkey=CDS;gene=Dock9;product=dedicator of cytokinesis protein 9 isoform X23;protein_id=XP_030103438.1;extra_copy_number=0
CM058254.1	Liftoff	CDS	166522390	166522457	.	-	.	ID=cds-XP_030103438.1;Parent=rna-XM_030247578.2;Dbxref=GeneID:105445,GenBank:XP_030103438.1,MGI:MGI:106321;Name=XP_030103438.1;gbkey=CDS;gene=Dock9;product=dedicator of cytokinesis protein 9 isoform X23;protein_id=XP_030103438.1;extra_copy_number=0
CM058254.1	Liftoff	CDS	166523611	166523785	.	-	.	ID=cds-XP_030103438.1;Parent=rna-XM_030247578.2;Dbxref=GeneID:105445,GenBank:XP_030103438.1,MGI:MGI:106321;Name=XP_030103438.1;gbkey=CDS;gene=Dock9;product=dedicator of cytokinesis protein 9 isoform X23;protein_id=XP_030103438.1;extra_copy_number=0
CM058254.1	Liftoff	CDS	166528144	166528278	.	-	.	ID=cds-XP_030103438.1;Parent=rna-XM_030247578.2;Dbxref=GeneID:105445,GenBank:XP_030103438.1,MGI:MGI:106321;Name=XP_030103438.1;gbkey=CDS;gene=Dock9;product=dedicator of cytokinesis protein 9 isoform X23;protein_id=XP_030103438.1;extra_copy_number=0
CM058254.1	Liftoff	CDS	166529352	166529447	.	-	.	ID=cds-XP_030103438.1;Parent=rna-XM_030247578.2;Dbxref=GeneID:105445,GenBank:XP_030103438.1,MGI:MGI:106321;Name=XP_030103438.1;gbkey=CDS;gene=Dock9;product=dedicator of cytokinesis protein 9 isoform X23;protein_id=XP_030103438.1;extra_copy_number=0
CM058254.1	Liftoff	CDS	166531075	166531144	.	-	.	ID=cds-XP_030103438.1;Parent=rna-XM_030247578.2;Dbxref=GeneID:105445,GenBank:XP_030103438.1,MGI:MGI:106321;Name=XP_030103438.1;gbkey=CDS;gene=Dock9;product=dedicator of cytokinesis protein 9 isoform X23;protein_id=XP_030103438.1;extra_copy_number=0
CM058254.1	Liftoff	CDS	166533153	166533235	.	-	.	ID=cds-XP_030103438.1;Parent=rna-XM_030247578.2;Dbxref=GeneID:105445,GenBank:XP_030103438.1,MGI:MGI:106321;Name=XP_030103438.1;gbkey=CDS;gene=Dock9;product=dedicator of cytokinesis protein 9 isoform X23;protein_id=XP_030103438.1;extra_copy_number=0
CM058254.1	Liftoff	CDS	166539052	166539141	.	-	.	ID=cds-XP_030103438.1;Parent=rna-XM_030247578.2;Dbxref=GeneID:105445,GenBank:XP_030103438.1,MGI:MGI:106321;Name=XP_030103438.1;gbkey=CDS;gene=Dock9;product=dedicator of cytokinesis protein 9 isoform X23;protein_id=XP_030103438.1;extra_copy_number=0
CM058254.1	Liftoff	CDS	166551989	166552105	.	-	.	ID=cds-XP_030103438.1;Parent=rna-XM_030247578.2;Dbxref=GeneID:105445,GenBank:XP_030103438.1,MGI:MGI:106321;Name=XP_030103438.1;gbkey=CDS;gene=Dock9;product=dedicator of cytokinesis protein 9 isoform X23;protein_id=XP_030103438.1;extra_copy_number=0
CM058254.1	Liftoff	CDS	166609071	166609232	.	-	.	ID=cds-XP_030103438.1;Parent=rna-XM_030247578.2;Dbxref=GeneID:105445,GenBank:XP_030103438.1,MGI:MGI:106321;Name=XP_030103438.1;gbkey=CDS;gene=Dock9;product=dedicator of cytokinesis protein 9 isoform X23;protein_id=XP_030103438.1;extra_copy_number=0
CM058254.1	Liftoff	mRNA	166412659	166611093	.	-	.	ID=rna-XM_030247579.2;Parent=gene-Dock9;Dbxref=GeneID:105445,GenBank:XM_030247579.2,MGI:MGI:106321;Name=XM_030247579.2;gbkey=mRNA;gene=Dock9;model_evidence=Supporting evidence includes similarity to: 1 mRNA%2C 53 ESTs%2C 2 Proteins%2C 795 long SRA reads%2C and 99%25 coverage of the annotated genomic feature by RNAseq alignments%2C including 14 samples with support for all annotated introns;product=dedicator of cytokinesis 9%2C transcript variant X30;transcript_id=XM_030247579.2;matches_ref_protein=True;valid_ORF=True;extra_copy_number=0
CM058254.1	Liftoff	exon	166412659	166414247	.	-	.	ID=exon-XM_030247579.2-53;Parent=rna-XM_030247579.2;Dbxref=GeneID:105445,GenBank:XM_030247579.2,MGI:MGI:106321;gbkey=mRNA;gene=Dock9;product=dedicator of cytokinesis 9%2C transcript variant X30;transcript_id=XM_030247579.2;extra_copy_number=0
CM058254.1	Liftoff	exon	166416594	166416732	.	-	.	ID=exon-XM_030247579.2-52;Parent=rna-XM_030247579.2;Dbxref=GeneID:105445,GenBank:XM_030247579.2,MGI:MGI:106321;gbkey=mRNA;gene=Dock9;product=dedicator of cytokinesis 9%2C transcript variant X30;transcript_id=XM_030247579.2;extra_copy_number=0
CM058254.1	Liftoff	exon	166417184	166417284	.	-	.	ID=exon-XM_030247579.2-51;Parent=rna-XM_030247579.2;Dbxref=GeneID:105445,GenBank:XM_030247579.2,MGI:MGI:106321;gbkey=mRNA;gene=Dock9;product=dedicator of cytokinesis 9%2C transcript variant X30;transcript_id=XM_030247579.2;extra_copy_number=0
CM058254.1	Liftoff	exon	166420822	166421012	.	-	.	ID=exon-XM_030247579.2-50;Parent=rna-XM_030247579.2;Dbxref=GeneID:105445,GenBank:XM_030247579.2,MGI:MGI:106321;gbkey=mRNA;gene=Dock9;product=dedicator of cytokinesis 9%2C transcript variant X30;transcript_id=XM_030247579.2;extra_copy_number=0
CM058254.1	Liftoff	exon	166425744	166425954	.	-	.	ID=exon-XM_030247579.2-49;Parent=rna-XM_030247579.2;Dbxref=GeneID:105445,GenBank:XM_030247579.2,MGI:MGI:106321;gbkey=mRNA;gene=Dock9;product=dedicator of cytokinesis 9%2C transcript variant X30;transcript_id=XM_030247579.2;extra_copy_number=0
CM058254.1	Liftoff	exon	166429611	166429757	.	-	.	ID=exon-XM_030247579.2-48;Parent=rna-XM_030247579.2;Dbxref=GeneID:105445,GenBank:XM_030247579.2,MGI:MGI:106321;gbkey=mRNA;gene=Dock9;product=dedicator of cytokinesis 9%2C transcript variant X30;transcript_id=XM_030247579.2;extra_copy_number=0
CM058254.1	Liftoff	exon	166431214	166431327	.	-	.	ID=exon-XM_030247579.2-47;Parent=rna-XM_030247579.2;Dbxref=GeneID:105445,GenBank:XM_030247579.2,MGI:MGI:106321;gbkey=mRNA;gene=Dock9;product=dedicator of cytokinesis 9%2C transcript variant X30;transcript_id=XM_030247579.2;extra_copy_number=0
CM058254.1	Liftoff	exon	166432679	166432801	.	-	.	ID=exon-XM_030247579.2-46;Parent=rna-XM_030247579.2;Dbxref=GeneID:105445,GenBank:XM_030247579.2,MGI:MGI:106321;gbkey=mRNA;gene=Dock9;product=dedicator of cytokinesis 9%2C transcript variant X30;transcript_id=XM_030247579.2;extra_copy_number=0
CM058254.1	Liftoff	exon	166446537	166446643	.	-	.	ID=exon-XM_030247579.2-45;Parent=rna-XM_030247579.2;Dbxref=GeneID:105445,GenBank:XM_030247579.2,MGI:MGI:106321;gbkey=mRNA;gene=Dock9;product=dedicator of cytokinesis 9%2C transcript variant X30;transcript_id=XM_030247579.2;extra_copy_number=0
CM058254.1	Liftoff	exon	166448779	166448836	.	-	.	ID=exon-XM_030247579.2-44;Parent=rna-XM_030247579.2;Dbxref=GeneID:105445,GenBank:XM_030247579.2,MGI:MGI:106321;gbkey=mRNA;gene=Dock9;product=dedicator of cytokinesis 9%2C transcript variant X30;transcript_id=XM_030247579.2;extra_copy_number=0
CM058254.1	Liftoff	exon	166451109	166451324	.	-	.	ID=exon-XM_030247579.2-43;Parent=rna-XM_030247579.2;Dbxref=GeneID:105445,GenBank:XM_030247579.2,MGI:MGI:106321;gbkey=mRNA;gene=Dock9;product=dedicator of cytokinesis 9%2C transcript variant X30;transcript_id=XM_030247579.2;extra_copy_number=0
CM058254.1	Liftoff	exon	166451956	166452069	.	-	.	ID=exon-XM_030247579.2-42;Parent=rna-XM_030247579.2;Dbxref=GeneID:105445,GenBank:XM_030247579.2,MGI:MGI:106321;gbkey=mRNA;gene=Dock9;product=dedicator of cytokinesis 9%2C transcript variant X30;transcript_id=XM_030247579.2;extra_copy_number=0
CM058254.1	Liftoff	exon	166453982	166454164	.	-	.	ID=exon-XM_030247579.2-41;Parent=rna-XM_030247579.2;Dbxref=GeneID:105445,GenBank:XM_030247579.2,MGI:MGI:106321;gbkey=mRNA;gene=Dock9;product=dedicator of cytokinesis 9%2C transcript variant X30;transcript_id=XM_030247579.2;extra_copy_number=0
CM058254.1	Liftoff	exon	166454286	166454423	.	-	.	ID=exon-XM_030247579.2-40;Parent=rna-XM_030247579.2;Dbxref=GeneID:105445,GenBank:XM_030247579.2,MGI:MGI:106321;gbkey=mRNA;gene=Dock9;product=dedicator of cytokinesis 9%2C transcript variant X30;transcript_id=XM_030247579.2;extra_copy_number=0
CM058254.1	Liftoff	exon	166456851	166456966	.	-	.	ID=exon-XM_030247579.2-39;Parent=rna-XM_030247579.2;Dbxref=GeneID:105445,GenBank:XM_030247579.2,MGI:MGI:106321;gbkey=mRNA;gene=Dock9;product=dedicator of cytokinesis 9%2C transcript variant X30;transcript_id=XM_030247579.2;extra_copy_number=0
CM058254.1	Liftoff	exon	166461935	166461978	.	-	.	ID=exon-XM_030247579.2-38;Parent=rna-XM_030247579.2;Dbxref=GeneID:105445,GenBank:XM_030247579.2,MGI:MGI:106321;gbkey=mRNA;gene=Dock9;product=dedicator of cytokinesis 9%2C transcript variant X30;transcript_id=XM_030247579.2;extra_copy_number=0
CM058254.1	Liftoff	exon	166464964	166465011	.	-	.	ID=exon-XM_030247579.2-37;Parent=rna-XM_030247579.2;Dbxref=GeneID:105445,GenBank:XM_030247579.2,MGI:MGI:106321;gbkey=mRNA;gene=Dock9;product=dedicator of cytokinesis 9%2C transcript variant X30;transcript_id=XM_030247579.2;extra_copy_number=0
CM058254.1	Liftoff	exon	166466170	166466236	.	-	.	ID=exon-XM_030247579.2-36;Parent=rna-XM_030247579.2;Dbxref=GeneID:105445,GenBank:XM_030247579.2,MGI:MGI:106321;gbkey=mRNA;gene=Dock9;product=dedicator of cytokinesis 9%2C transcript variant X30;transcript_id=XM_030247579.2;extra_copy_number=0
CM058254.1	Liftoff	exon	166468270	166468384	.	-	.	ID=exon-XM_030247579.2-35;Parent=rna-XM_030247579.2;Dbxref=GeneID:105445,GenBank:XM_030247579.2,MGI:MGI:106321;gbkey=mRNA;gene=Dock9;product=dedicator of cytokinesis 9%2C transcript variant X30;transcript_id=XM_030247579.2;extra_copy_number=0
CM058254.1	Liftoff	exon	166470316	166470449	.	-	.	ID=exon-XM_030247579.2-34;Parent=rna-XM_030247579.2;Dbxref=GeneID:105445,GenBank:XM_030247579.2,MGI:MGI:106321;gbkey=mRNA;gene=Dock9;product=dedicator of cytokinesis 9%2C transcript variant X30;transcript_id=XM_030247579.2;extra_copy_number=0
CM058254.1	Liftoff	exon	166475800	166475917	.	-	.	ID=exon-XM_030247579.2-33;Parent=rna-XM_030247579.2;Dbxref=GeneID:105445,GenBank:XM_030247579.2,MGI:MGI:106321;gbkey=mRNA;gene=Dock9;product=dedicator of cytokinesis 9%2C transcript variant X30;transcript_id=XM_030247579.2;extra_copy_number=0
CM058254.1	Liftoff	exon	166477439	166477552	.	-	.	ID=exon-XM_030247579.2-32;Parent=rna-XM_030247579.2;Dbxref=GeneID:105445,GenBank:XM_030247579.2,MGI:MGI:106321;gbkey=mRNA;gene=Dock9;product=dedicator of cytokinesis 9%2C transcript variant X30;transcript_id=XM_030247579.2;extra_copy_number=0
CM058254.1	Liftoff	exon	166477729	166477907	.	-	.	ID=exon-XM_030247579.2-31;Parent=rna-XM_030247579.2;Dbxref=GeneID:105445,GenBank:XM_030247579.2,MGI:MGI:106321;gbkey=mRNA;gene=Dock9;product=dedicator of cytokinesis 9%2C transcript variant X30;transcript_id=XM_030247579.2;extra_copy_number=0
CM058254.1	Liftoff	exon	166479784	166479895	.	-	.	ID=exon-XM_030247579.2-30;Parent=rna-XM_030247579.2;Dbxref=GeneID:105445,GenBank:XM_030247579.2,MGI:MGI:106321;gbkey=mRNA;gene=Dock9;product=dedicator of cytokinesis 9%2C transcript variant X30;transcript_id=XM_030247579.2;extra_copy_number=0
CM058254.1	Liftoff	exon	166480390	166480473	.	-	.	ID=exon-XM_030247579.2-29;Parent=rna-XM_030247579.2;Dbxref=GeneID:105445,GenBank:XM_030247579.2,MGI:MGI:106321;gbkey=mRNA;gene=Dock9;product=dedicator of cytokinesis 9%2C transcript variant X30;transcript_id=XM_030247579.2;extra_copy_number=0
CM058254.1	Liftoff	exon	166480651	166480797	.	-	.	ID=exon-XM_030247579.2-28;Parent=rna-XM_030247579.2;Dbxref=GeneID:105445,GenBank:XM_030247579.2,MGI:MGI:106321;gbkey=mRNA;gene=Dock9;product=dedicator of cytokinesis 9%2C transcript variant X30;transcript_id=XM_030247579.2;extra_copy_number=0
CM058254.1	Liftoff	exon	166490091	166490162	.	-	.	ID=exon-XM_030247579.2-27;Parent=rna-XM_030247579.2;Dbxref=GeneID:105445,GenBank:XM_030247579.2,MGI:MGI:106321;gbkey=mRNA;gene=Dock9;product=dedicator of cytokinesis 9%2C transcript variant X30;transcript_id=XM_030247579.2;extra_copy_number=0
CM058254.1	Liftoff	exon	166491927	166492052	.	-	.	ID=exon-XM_030247579.2-26;Parent=rna-XM_030247579.2;Dbxref=GeneID:105445,GenBank:XM_030247579.2,MGI:MGI:106321;gbkey=mRNA;gene=Dock9;product=dedicator of cytokinesis 9%2C transcript variant X30;transcript_id=XM_030247579.2;extra_copy_number=0
CM058254.1	Liftoff	exon	166492914	166492983	.	-	.	ID=exon-XM_030247579.2-25;Parent=rna-XM_030247579.2;Dbxref=GeneID:105445,GenBank:XM_030247579.2,MGI:MGI:106321;gbkey=mRNA;gene=Dock9;product=dedicator of cytokinesis 9%2C transcript variant X30;transcript_id=XM_030247579.2;extra_copy_number=0
CM058254.1	Liftoff	exon	166493478	166493593	.	-	.	ID=exon-XM_030247579.2-24;Parent=rna-XM_030247579.2;Dbxref=GeneID:105445,GenBank:XM_030247579.2,MGI:MGI:106321;gbkey=mRNA;gene=Dock9;product=dedicator of cytokinesis 9%2C transcript variant X30;transcript_id=XM_030247579.2;extra_copy_number=0
CM058254.1	Liftoff	exon	166495788	166495877	.	-	.	ID=exon-XM_030247579.2-23;Parent=rna-XM_030247579.2;Dbxref=GeneID:105445,GenBank:XM_030247579.2,MGI:MGI:106321;gbkey=mRNA;gene=Dock9;product=dedicator of cytokinesis 9%2C transcript variant X30;transcript_id=XM_030247579.2;extra_copy_number=0
CM058254.1	Liftoff	exon	166496545	166496631	.	-	.	ID=exon-XM_030247579.2-22;Parent=rna-XM_030247579.2;Dbxref=GeneID:105445,GenBank:XM_030247579.2,MGI:MGI:106321;gbkey=mRNA;gene=Dock9;product=dedicator of cytokinesis 9%2C transcript variant X30;transcript_id=XM_030247579.2;extra_copy_number=0
CM058254.1	Liftoff	exon	166497459	166497580	.	-	.	ID=exon-XM_030247579.2-21;Parent=rna-XM_030247579.2;Dbxref=GeneID:105445,GenBank:XM_030247579.2,MGI:MGI:106321;gbkey=mRNA;gene=Dock9;product=dedicator of cytokinesis 9%2C transcript variant X30;transcript_id=XM_030247579.2;extra_copy_number=0
CM058254.1	Liftoff	exon	166497937	166498060	.	-	.	ID=exon-XM_030247579.2-20;Parent=rna-XM_030247579.2;Dbxref=GeneID:105445,GenBank:XM_030247579.2,MGI:MGI:106321;gbkey=mRNA;gene=Dock9;product=dedicator of cytokinesis 9%2C transcript variant X30;transcript_id=XM_030247579.2;extra_copy_number=0
CM058254.1	Liftoff	exon	166498434	166498526	.	-	.	ID=exon-XM_030247579.2-19;Parent=rna-XM_030247579.2;Dbxref=GeneID:105445,GenBank:XM_030247579.2,MGI:MGI:106321;gbkey=mRNA;gene=Dock9;product=dedicator of cytokinesis 9%2C transcript variant X30;transcript_id=XM_030247579.2;extra_copy_number=0
CM058254.1	Liftoff	exon	166499151	166499216	.	-	.	ID=exon-XM_030247579.2-18;Parent=rna-XM_030247579.2;Dbxref=GeneID:105445,GenBank:XM_030247579.2,MGI:MGI:106321;gbkey=mRNA;gene=Dock9;product=dedicator of cytokinesis 9%2C transcript variant X30;transcript_id=XM_030247579.2;extra_copy_number=0
CM058254.1	Liftoff	exon	166499367	166499554	.	-	.	ID=exon-XM_030247579.2-17;Parent=rna-XM_030247579.2;Dbxref=GeneID:105445,GenBank:XM_030247579.2,MGI:MGI:106321;gbkey=mRNA;gene=Dock9;product=dedicator of cytokinesis 9%2C transcript variant X30;transcript_id=XM_030247579.2;extra_copy_number=0
CM058254.1	Liftoff	exon	166499644	166499723	.	-	.	ID=exon-XM_030247579.2-16;Parent=rna-XM_030247579.2;Dbxref=GeneID:105445,GenBank:XM_030247579.2,MGI:MGI:106321;gbkey=mRNA;gene=Dock9;product=dedicator of cytokinesis 9%2C transcript variant X30;transcript_id=XM_030247579.2;extra_copy_number=0
CM058254.1	Liftoff	exon	166505142	166505264	.	-	.	ID=exon-XM_030247579.2-15;Parent=rna-XM_030247579.2;Dbxref=GeneID:105445,GenBank:XM_030247579.2,MGI:MGI:106321;gbkey=mRNA;gene=Dock9;product=dedicator of cytokinesis 9%2C transcript variant X30;transcript_id=XM_030247579.2;extra_copy_number=0
CM058254.1	Liftoff	exon	166505795	166505877	.	-	.	ID=exon-XM_030247579.2-14;Parent=rna-XM_030247579.2;Dbxref=GeneID:105445,GenBank:XM_030247579.2,MGI:MGI:106321;gbkey=mRNA;gene=Dock9;product=dedicator of cytokinesis 9%2C transcript variant X30;transcript_id=XM_030247579.2;extra_copy_number=0
CM058254.1	Liftoff	exon	166510107	166510229	.	-	.	ID=exon-XM_030247579.2-13;Parent=rna-XM_030247579.2;Dbxref=GeneID:105445,GenBank:XM_030247579.2,MGI:MGI:106321;gbkey=mRNA;gene=Dock9;product=dedicator of cytokinesis 9%2C transcript variant X30;transcript_id=XM_030247579.2;extra_copy_number=0
CM058254.1	Liftoff	exon	166510602	166510799	.	-	.	ID=exon-XM_030247579.2-12;Parent=rna-XM_030247579.2;Dbxref=GeneID:105445,GenBank:XM_030247579.2,MGI:MGI:106321;gbkey=mRNA;gene=Dock9;product=dedicator of cytokinesis 9%2C transcript variant X30;transcript_id=XM_030247579.2;extra_copy_number=0
CM058254.1	Liftoff	exon	166512118	166512258	.	-	.	ID=exon-XM_030247579.2-11;Parent=rna-XM_030247579.2;Dbxref=GeneID:105445,GenBank:XM_030247579.2,MGI:MGI:106321;gbkey=mRNA;gene=Dock9;product=dedicator of cytokinesis 9%2C transcript variant X30;transcript_id=XM_030247579.2;extra_copy_number=0
CM058254.1	Liftoff	exon	166513761	166513835	.	-	.	ID=exon-XM_030247579.2-10;Parent=rna-XM_030247579.2;Dbxref=GeneID:105445,GenBank:XM_030247579.2,MGI:MGI:106321;gbkey=mRNA;gene=Dock9;product=dedicator of cytokinesis 9%2C transcript variant X30;transcript_id=XM_030247579.2;extra_copy_number=0
CM058254.1	Liftoff	exon	166522390	166522457	.	-	.	ID=exon-XM_030247579.2-9;Parent=rna-XM_030247579.2;Dbxref=GeneID:105445,GenBank:XM_030247579.2,MGI:MGI:106321;gbkey=mRNA;gene=Dock9;product=dedicator of cytokinesis 9%2C transcript variant X30;transcript_id=XM_030247579.2;extra_copy_number=0
CM058254.1	Liftoff	exon	166523611	166523785	.	-	.	ID=exon-XM_030247579.2-8;Parent=rna-XM_030247579.2;Dbxref=GeneID:105445,GenBank:XM_030247579.2,MGI:MGI:106321;gbkey=mRNA;gene=Dock9;product=dedicator of cytokinesis 9%2C transcript variant X30;transcript_id=XM_030247579.2;extra_copy_number=0
CM058254.1	Liftoff	exon	166528144	166528278	.	-	.	ID=exon-XM_030247579.2-7;Parent=rna-XM_030247579.2;Dbxref=GeneID:105445,GenBank:XM_030247579.2,MGI:MGI:106321;gbkey=mRNA;gene=Dock9;product=dedicator of cytokinesis 9%2C transcript variant X30;transcript_id=XM_030247579.2;extra_copy_number=0
CM058254.1	Liftoff	exon	166529352	166529447	.	-	.	ID=exon-XM_030247579.2-6;Parent=rna-XM_030247579.2;Dbxref=GeneID:105445,GenBank:XM_030247579.2,MGI:MGI:106321;gbkey=mRNA;gene=Dock9;product=dedicator of cytokinesis 9%2C transcript variant X30;transcript_id=XM_030247579.2;extra_copy_number=0
CM058254.1	Liftoff	exon	166531075	166531144	.	-	.	ID=exon-XM_030247579.2-5;Parent=rna-XM_030247579.2;Dbxref=GeneID:105445,GenBank:XM_030247579.2,MGI:MGI:106321;gbkey=mRNA;gene=Dock9;product=dedicator of cytokinesis 9%2C transcript variant X30;transcript_id=XM_030247579.2;extra_copy_number=0
CM058254.1	Liftoff	exon	166533153	166533235	.	-	.	ID=exon-XM_030247579.2-4;Parent=rna-XM_030247579.2;Dbxref=GeneID:105445,GenBank:XM_030247579.2,MGI:MGI:106321;gbkey=mRNA;gene=Dock9;product=dedicator of cytokinesis 9%2C transcript variant X30;transcript_id=XM_030247579.2;extra_copy_number=0
CM058254.1	Liftoff	exon	166539052	166539141	.	-	.	ID=exon-XM_030247579.2-3;Parent=rna-XM_030247579.2;Dbxref=GeneID:105445,GenBank:XM_030247579.2,MGI:MGI:106321;gbkey=mRNA;gene=Dock9;product=dedicator of cytokinesis 9%2C transcript variant X30;transcript_id=XM_030247579.2;extra_copy_number=0
CM058254.1	Liftoff	exon	166551989	166552105	.	-	.	ID=exon-XM_030247579.2-2;Parent=rna-XM_030247579.2;Dbxref=GeneID:105445,GenBank:XM_030247579.2,MGI:MGI:106321;gbkey=mRNA;gene=Dock9;product=dedicator of cytokinesis 9%2C transcript variant X30;transcript_id=XM_030247579.2;extra_copy_number=0
CM058254.1	Liftoff	exon	166609071	166611093	.	-	.	ID=exon-XM_030247579.2-1;Parent=rna-XM_030247579.2;Dbxref=GeneID:105445,GenBank:XM_030247579.2,MGI:MGI:106321;gbkey=mRNA;gene=Dock9;product=dedicator of cytokinesis 9%2C transcript variant X30;transcript_id=XM_030247579.2;extra_copy_number=0
CM058254.1	Liftoff	CDS	166414125	166414247	.	-	.	ID=cds-XP_030103439.1;Parent=rna-XM_030247579.2;Dbxref=GeneID:105445,GenBank:XP_030103439.1,MGI:MGI:106321;Name=XP_030103439.1;gbkey=CDS;gene=Dock9;product=dedicator of cytokinesis protein 9 isoform X26;protein_id=XP_030103439.1;extra_copy_number=0
CM058254.1	Liftoff	CDS	166416594	166416732	.	-	.	ID=cds-XP_030103439.1;Parent=rna-XM_030247579.2;Dbxref=GeneID:105445,GenBank:XP_030103439.1,MGI:MGI:106321;Name=XP_030103439.1;gbkey=CDS;gene=Dock9;product=dedicator of cytokinesis protein 9 isoform X26;protein_id=XP_030103439.1;extra_copy_number=0
CM058254.1	Liftoff	CDS	166417184	166417284	.	-	.	ID=cds-XP_030103439.1;Parent=rna-XM_030247579.2;Dbxref=GeneID:105445,GenBank:XP_030103439.1,MGI:MGI:106321;Name=XP_030103439.1;gbkey=CDS;gene=Dock9;product=dedicator of cytokinesis protein 9 isoform X26;protein_id=XP_030103439.1;extra_copy_number=0
CM058254.1	Liftoff	CDS	166420822	166421012	.	-	.	ID=cds-XP_030103439.1;Parent=rna-XM_030247579.2;Dbxref=GeneID:105445,GenBank:XP_030103439.1,MGI:MGI:106321;Name=XP_030103439.1;gbkey=CDS;gene=Dock9;product=dedicator of cytokinesis protein 9 isoform X26;protein_id=XP_030103439.1;extra_copy_number=0
CM058254.1	Liftoff	CDS	166425744	166425954	.	-	.	ID=cds-XP_030103439.1;Parent=rna-XM_030247579.2;Dbxref=GeneID:105445,GenBank:XP_030103439.1,MGI:MGI:106321;Name=XP_030103439.1;gbkey=CDS;gene=Dock9;product=dedicator of cytokinesis protein 9 isoform X26;protein_id=XP_030103439.1;extra_copy_number=0
CM058254.1	Liftoff	CDS	166429611	166429757	.	-	.	ID=cds-XP_030103439.1;Parent=rna-XM_030247579.2;Dbxref=GeneID:105445,GenBank:XP_030103439.1,MGI:MGI:106321;Name=XP_030103439.1;gbkey=CDS;gene=Dock9;product=dedicator of cytokinesis protein 9 isoform X26;protein_id=XP_030103439.1;extra_copy_number=0
CM058254.1	Liftoff	CDS	166431214	166431327	.	-	.	ID=cds-XP_030103439.1;Parent=rna-XM_030247579.2;Dbxref=GeneID:105445,GenBank:XP_030103439.1,MGI:MGI:106321;Name=XP_030103439.1;gbkey=CDS;gene=Dock9;product=dedicator of cytokinesis protein 9 isoform X26;protein_id=XP_030103439.1;extra_copy_number=0
CM058254.1	Liftoff	CDS	166432679	166432801	.	-	.	ID=cds-XP_030103439.1;Parent=rna-XM_030247579.2;Dbxref=GeneID:105445,GenBank:XP_030103439.1,MGI:MGI:106321;Name=XP_030103439.1;gbkey=CDS;gene=Dock9;product=dedicator of cytokinesis protein 9 isoform X26;protein_id=XP_030103439.1;extra_copy_number=0
CM058254.1	Liftoff	CDS	166446537	166446643	.	-	.	ID=cds-XP_030103439.1;Parent=rna-XM_030247579.2;Dbxref=GeneID:105445,GenBank:XP_030103439.1,MGI:MGI:106321;Name=XP_030103439.1;gbkey=CDS;gene=Dock9;product=dedicator of cytokinesis protein 9 isoform X26;protein_id=XP_030103439.1;extra_copy_number=0
CM058254.1	Liftoff	CDS	166448779	166448836	.	-	.	ID=cds-XP_030103439.1;Parent=rna-XM_030247579.2;Dbxref=GeneID:105445,GenBank:XP_030103439.1,MGI:MGI:106321;Name=XP_030103439.1;gbkey=CDS;gene=Dock9;product=dedicator of cytokinesis protein 9 isoform X26;protein_id=XP_030103439.1;extra_copy_number=0
CM058254.1	Liftoff	CDS	166451109	166451324	.	-	.	ID=cds-XP_030103439.1;Parent=rna-XM_030247579.2;Dbxref=GeneID:105445,GenBank:XP_030103439.1,MGI:MGI:106321;Name=XP_030103439.1;gbkey=CDS;gene=Dock9;product=dedicator of cytokinesis protein 9 isoform X26;protein_id=XP_030103439.1;extra_copy_number=0
CM058254.1	Liftoff	CDS	166451956	166452069	.	-	.	ID=cds-XP_030103439.1;Parent=rna-XM_030247579.2;Dbxref=GeneID:105445,GenBank:XP_030103439.1,MGI:MGI:106321;Name=XP_030103439.1;gbkey=CDS;gene=Dock9;product=dedicator of cytokinesis protein 9 isoform X26;protein_id=XP_030103439.1;extra_copy_number=0
CM058254.1	Liftoff	CDS	166453982	166454164	.	-	.	ID=cds-XP_030103439.1;Parent=rna-XM_030247579.2;Dbxref=GeneID:105445,GenBank:XP_030103439.1,MGI:MGI:106321;Name=XP_030103439.1;gbkey=CDS;gene=Dock9;product=dedicator of cytokinesis protein 9 isoform X26;protein_id=XP_030103439.1;extra_copy_number=0
CM058254.1	Liftoff	CDS	166454286	166454423	.	-	.	ID=cds-XP_030103439.1;Parent=rna-XM_030247579.2;Dbxref=GeneID:105445,GenBank:XP_030103439.1,MGI:MGI:106321;Name=XP_030103439.1;gbkey=CDS;gene=Dock9;product=dedicator of cytokinesis protein 9 isoform X26;protein_id=XP_030103439.1;extra_copy_number=0
CM058254.1	Liftoff	CDS	166456851	166456966	.	-	.	ID=cds-XP_030103439.1;Parent=rna-XM_030247579.2;Dbxref=GeneID:105445,GenBank:XP_030103439.1,MGI:MGI:106321;Name=XP_030103439.1;gbkey=CDS;gene=Dock9;product=dedicator of cytokinesis protein 9 isoform X26;protein_id=XP_030103439.1;extra_copy_number=0
CM058254.1	Liftoff	CDS	166461935	166461978	.	-	.	ID=cds-XP_030103439.1;Parent=rna-XM_030247579.2;Dbxref=GeneID:105445,GenBank:XP_030103439.1,MGI:MGI:106321;Name=XP_030103439.1;gbkey=CDS;gene=Dock9;product=dedicator of cytokinesis protein 9 isoform X26;protein_id=XP_030103439.1;extra_copy_number=0
CM058254.1	Liftoff	CDS	166464964	166465011	.	-	.	ID=cds-XP_030103439.1;Parent=rna-XM_030247579.2;Dbxref=GeneID:105445,GenBank:XP_030103439.1,MGI:MGI:106321;Name=XP_030103439.1;gbkey=CDS;gene=Dock9;product=dedicator of cytokinesis protein 9 isoform X26;protein_id=XP_030103439.1;extra_copy_number=0
CM058254.1	Liftoff	CDS	166466170	166466236	.	-	.	ID=cds-XP_030103439.1;Parent=rna-XM_030247579.2;Dbxref=GeneID:105445,GenBank:XP_030103439.1,MGI:MGI:106321;Name=XP_030103439.1;gbkey=CDS;gene=Dock9;product=dedicator of cytokinesis protein 9 isoform X26;protein_id=XP_030103439.1;extra_copy_number=0
CM058254.1	Liftoff	CDS	166468270	166468384	.	-	.	ID=cds-XP_030103439.1;Parent=rna-XM_030247579.2;Dbxref=GeneID:105445,GenBank:XP_030103439.1,MGI:MGI:106321;Name=XP_030103439.1;gbkey=CDS;gene=Dock9;product=dedicator of cytokinesis protein 9 isoform X26;protein_id=XP_030103439.1;extra_copy_number=0
CM058254.1	Liftoff	CDS	166470316	166470449	.	-	.	ID=cds-XP_030103439.1;Parent=rna-XM_030247579.2;Dbxref=GeneID:105445,GenBank:XP_030103439.1,MGI:MGI:106321;Name=XP_030103439.1;gbkey=CDS;gene=Dock9;product=dedicator of cytokinesis protein 9 isoform X26;protein_id=XP_030103439.1;extra_copy_number=0
CM058254.1	Liftoff	CDS	166475800	166475917	.	-	.	ID=cds-XP_030103439.1;Parent=rna-XM_030247579.2;Dbxref=GeneID:105445,GenBank:XP_030103439.1,MGI:MGI:106321;Name=XP_030103439.1;gbkey=CDS;gene=Dock9;product=dedicator of cytokinesis protein 9 isoform X26;protein_id=XP_030103439.1;extra_copy_number=0
CM058254.1	Liftoff	CDS	166477439	166477552	.	-	.	ID=cds-XP_030103439.1;Parent=rna-XM_030247579.2;Dbxref=GeneID:105445,GenBank:XP_030103439.1,MGI:MGI:106321;Name=XP_030103439.1;gbkey=CDS;gene=Dock9;product=dedicator of cytokinesis protein 9 isoform X26;protein_id=XP_030103439.1;extra_copy_number=0
CM058254.1	Liftoff	CDS	166477729	166477907	.	-	.	ID=cds-XP_030103439.1;Parent=rna-XM_030247579.2;Dbxref=GeneID:105445,GenBank:XP_030103439.1,MGI:MGI:106321;Name=XP_030103439.1;gbkey=CDS;gene=Dock9;product=dedicator of cytokinesis protein 9 isoform X26;protein_id=XP_030103439.1;extra_copy_number=0
CM058254.1	Liftoff	CDS	166479784	166479895	.	-	.	ID=cds-XP_030103439.1;Parent=rna-XM_030247579.2;Dbxref=GeneID:105445,GenBank:XP_030103439.1,MGI:MGI:106321;Name=XP_030103439.1;gbkey=CDS;gene=Dock9;product=dedicator of cytokinesis protein 9 isoform X26;protein_id=XP_030103439.1;extra_copy_number=0
CM058254.1	Liftoff	CDS	166480390	166480473	.	-	.	ID=cds-XP_030103439.1;Parent=rna-XM_030247579.2;Dbxref=GeneID:105445,GenBank:XP_030103439.1,MGI:MGI:106321;Name=XP_030103439.1;gbkey=CDS;gene=Dock9;product=dedicator of cytokinesis protein 9 isoform X26;protein_id=XP_030103439.1;extra_copy_number=0
CM058254.1	Liftoff	CDS	166480651	166480797	.	-	.	ID=cds-XP_030103439.1;Parent=rna-XM_030247579.2;Dbxref=GeneID:105445,GenBank:XP_030103439.1,MGI:MGI:106321;Name=XP_030103439.1;gbkey=CDS;gene=Dock9;product=dedicator of cytokinesis protein 9 isoform X26;protein_id=XP_030103439.1;extra_copy_number=0
CM058254.1	Liftoff	CDS	166490091	166490162	.	-	.	ID=cds-XP_030103439.1;Parent=rna-XM_030247579.2;Dbxref=GeneID:105445,GenBank:XP_030103439.1,MGI:MGI:106321;Name=XP_030103439.1;gbkey=CDS;gene=Dock9;product=dedicator of cytokinesis protein 9 isoform X26;protein_id=XP_030103439.1;extra_copy_number=0
CM058254.1	Liftoff	CDS	166491927	166492052	.	-	.	ID=cds-XP_030103439.1;Parent=rna-XM_030247579.2;Dbxref=GeneID:105445,GenBank:XP_030103439.1,MGI:MGI:106321;Name=XP_030103439.1;gbkey=CDS;gene=Dock9;product=dedicator of cytokinesis protein 9 isoform X26;protein_id=XP_030103439.1;extra_copy_number=0
CM058254.1	Liftoff	CDS	166492914	166492983	.	-	.	ID=cds-XP_030103439.1;Parent=rna-XM_030247579.2;Dbxref=GeneID:105445,GenBank:XP_030103439.1,MGI:MGI:106321;Name=XP_030103439.1;gbkey=CDS;gene=Dock9;product=dedicator of cytokinesis protein 9 isoform X26;protein_id=XP_030103439.1;extra_copy_number=0
CM058254.1	Liftoff	CDS	166493478	166493593	.	-	.	ID=cds-XP_030103439.1;Parent=rna-XM_030247579.2;Dbxref=GeneID:105445,GenBank:XP_030103439.1,MGI:MGI:106321;Name=XP_030103439.1;gbkey=CDS;gene=Dock9;product=dedicator of cytokinesis protein 9 isoform X26;protein_id=XP_030103439.1;extra_copy_number=0
CM058254.1	Liftoff	CDS	166495788	166495877	.	-	.	ID=cds-XP_030103439.1;Parent=rna-XM_030247579.2;Dbxref=GeneID:105445,GenBank:XP_030103439.1,MGI:MGI:106321;Name=XP_030103439.1;gbkey=CDS;gene=Dock9;product=dedicator of cytokinesis protein 9 isoform X26;protein_id=XP_030103439.1;extra_copy_number=0
CM058254.1	Liftoff	CDS	166496545	166496631	.	-	.	ID=cds-XP_030103439.1;Parent=rna-XM_030247579.2;Dbxref=GeneID:105445,GenBank:XP_030103439.1,MGI:MGI:106321;Name=XP_030103439.1;gbkey=CDS;gene=Dock9;product=dedicator of cytokinesis protein 9 isoform X26;protein_id=XP_030103439.1;extra_copy_number=0
CM058254.1	Liftoff	CDS	166497459	166497580	.	-	.	ID=cds-XP_030103439.1;Parent=rna-XM_030247579.2;Dbxref=GeneID:105445,GenBank:XP_030103439.1,MGI:MGI:106321;Name=XP_030103439.1;gbkey=CDS;gene=Dock9;product=dedicator of cytokinesis protein 9 isoform X26;protein_id=XP_030103439.1;extra_copy_number=0
CM058254.1	Liftoff	CDS	166497937	166498060	.	-	.	ID=cds-XP_030103439.1;Parent=rna-XM_030247579.2;Dbxref=GeneID:105445,GenBank:XP_030103439.1,MGI:MGI:106321;Name=XP_030103439.1;gbkey=CDS;gene=Dock9;product=dedicator of cytokinesis protein 9 isoform X26;protein_id=XP_030103439.1;extra_copy_number=0
CM058254.1	Liftoff	CDS	166498434	166498526	.	-	.	ID=cds-XP_030103439.1;Parent=rna-XM_030247579.2;Dbxref=GeneID:105445,GenBank:XP_030103439.1,MGI:MGI:106321;Name=XP_030103439.1;gbkey=CDS;gene=Dock9;product=dedicator of cytokinesis protein 9 isoform X26;protein_id=XP_030103439.1;extra_copy_number=0
CM058254.1	Liftoff	CDS	166499151	166499216	.	-	.	ID=cds-XP_030103439.1;Parent=rna-XM_030247579.2;Dbxref=GeneID:105445,GenBank:XP_030103439.1,MGI:MGI:106321;Name=XP_030103439.1;gbkey=CDS;gene=Dock9;product=dedicator of cytokinesis protein 9 isoform X26;protein_id=XP_030103439.1;extra_copy_number=0
CM058254.1	Liftoff	CDS	166499367	166499554	.	-	.	ID=cds-XP_030103439.1;Parent=rna-XM_030247579.2;Dbxref=GeneID:105445,GenBank:XP_030103439.1,MGI:MGI:106321;Name=XP_030103439.1;gbkey=CDS;gene=Dock9;product=dedicator of cytokinesis protein 9 isoform X26;protein_id=XP_030103439.1;extra_copy_number=0
CM058254.1	Liftoff	CDS	166499644	166499723	.	-	.	ID=cds-XP_030103439.1;Parent=rna-XM_030247579.2;Dbxref=GeneID:105445,GenBank:XP_030103439.1,MGI:MGI:106321;Name=XP_030103439.1;gbkey=CDS;gene=Dock9;product=dedicator of cytokinesis protein 9 isoform X26;protein_id=XP_030103439.1;extra_copy_number=0
CM058254.1	Liftoff	CDS	166505142	166505264	.	-	.	ID=cds-XP_030103439.1;Parent=rna-XM_030247579.2;Dbxref=GeneID:105445,GenBank:XP_030103439.1,MGI:MGI:106321;Name=XP_030103439.1;gbkey=CDS;gene=Dock9;product=dedicator of cytokinesis protein 9 isoform X26;protein_id=XP_030103439.1;extra_copy_number=0
CM058254.1	Liftoff	CDS	166505795	166505877	.	-	.	ID=cds-XP_030103439.1;Parent=rna-XM_030247579.2;Dbxref=GeneID:105445,GenBank:XP_030103439.1,MGI:MGI:106321;Name=XP_030103439.1;gbkey=CDS;gene=Dock9;product=dedicator of cytokinesis protein 9 isoform X26;protein_id=XP_030103439.1;extra_copy_number=0
CM058254.1	Liftoff	CDS	166510107	166510229	.	-	.	ID=cds-XP_030103439.1;Parent=rna-XM_030247579.2;Dbxref=GeneID:105445,GenBank:XP_030103439.1,MGI:MGI:106321;Name=XP_030103439.1;gbkey=CDS;gene=Dock9;product=dedicator of cytokinesis protein 9 isoform X26;protein_id=XP_030103439.1;extra_copy_number=0
CM058254.1	Liftoff	CDS	166510602	166510799	.	-	.	ID=cds-XP_030103439.1;Parent=rna-XM_030247579.2;Dbxref=GeneID:105445,GenBank:XP_030103439.1,MGI:MGI:106321;Name=XP_030103439.1;gbkey=CDS;gene=Dock9;product=dedicator of cytokinesis protein 9 isoform X26;protein_id=XP_030103439.1;extra_copy_number=0
CM058254.1	Liftoff	CDS	166512118	166512258	.	-	.	ID=cds-XP_030103439.1;Parent=rna-XM_030247579.2;Dbxref=GeneID:105445,GenBank:XP_030103439.1,MGI:MGI:106321;Name=XP_030103439.1;gbkey=CDS;gene=Dock9;product=dedicator of cytokinesis protein 9 isoform X26;protein_id=XP_030103439.1;extra_copy_number=0
CM058254.1	Liftoff	CDS	166513761	166513835	.	-	.	ID=cds-XP_030103439.1;Parent=rna-XM_030247579.2;Dbxref=GeneID:105445,GenBank:XP_030103439.1,MGI:MGI:106321;Name=XP_030103439.1;gbkey=CDS;gene=Dock9;product=dedicator of cytokinesis protein 9 isoform X26;protein_id=XP_030103439.1;extra_copy_number=0
CM058254.1	Liftoff	CDS	166522390	166522457	.	-	.	ID=cds-XP_030103439.1;Parent=rna-XM_030247579.2;Dbxref=GeneID:105445,GenBank:XP_030103439.1,MGI:MGI:106321;Name=XP_030103439.1;gbkey=CDS;gene=Dock9;product=dedicator of cytokinesis protein 9 isoform X26;protein_id=XP_030103439.1;extra_copy_number=0
CM058254.1	Liftoff	CDS	166523611	166523785	.	-	.	ID=cds-XP_030103439.1;Parent=rna-XM_030247579.2;Dbxref=GeneID:105445,GenBank:XP_030103439.1,MGI:MGI:106321;Name=XP_030103439.1;gbkey=CDS;gene=Dock9;product=dedicator of cytokinesis protein 9 isoform X26;protein_id=XP_030103439.1;extra_copy_number=0
CM058254.1	Liftoff	CDS	166528144	166528278	.	-	.	ID=cds-XP_030103439.1;Parent=rna-XM_030247579.2;Dbxref=GeneID:105445,GenBank:XP_030103439.1,MGI:MGI:106321;Name=XP_030103439.1;gbkey=CDS;gene=Dock9;product=dedicator of cytokinesis protein 9 isoform X26;protein_id=XP_030103439.1;extra_copy_number=0
CM058254.1	Liftoff	CDS	166529352	166529447	.	-	.	ID=cds-XP_030103439.1;Parent=rna-XM_030247579.2;Dbxref=GeneID:105445,GenBank:XP_030103439.1,MGI:MGI:106321;Name=XP_030103439.1;gbkey=CDS;gene=Dock9;product=dedicator of cytokinesis protein 9 isoform X26;protein_id=XP_030103439.1;extra_copy_number=0
CM058254.1	Liftoff	CDS	166531075	166531144	.	-	.	ID=cds-XP_030103439.1;Parent=rna-XM_030247579.2;Dbxref=GeneID:105445,GenBank:XP_030103439.1,MGI:MGI:106321;Name=XP_030103439.1;gbkey=CDS;gene=Dock9;product=dedicator of cytokinesis protein 9 isoform X26;protein_id=XP_030103439.1;extra_copy_number=0
CM058254.1	Liftoff	CDS	166533153	166533235	.	-	.	ID=cds-XP_030103439.1;Parent=rna-XM_030247579.2;Dbxref=GeneID:105445,GenBank:XP_030103439.1,MGI:MGI:106321;Name=XP_030103439.1;gbkey=CDS;gene=Dock9;product=dedicator of cytokinesis protein 9 isoform X26;protein_id=XP_030103439.1;extra_copy_number=0
CM058254.1	Liftoff	CDS	166539052	166539141	.	-	.	ID=cds-XP_030103439.1;Parent=rna-XM_030247579.2;Dbxref=GeneID:105445,GenBank:XP_030103439.1,MGI:MGI:106321;Name=XP_030103439.1;gbkey=CDS;gene=Dock9;product=dedicator of cytokinesis protein 9 isoform X26;protein_id=XP_030103439.1;extra_copy_number=0
CM058254.1	Liftoff	CDS	166551989	166552105	.	-	.	ID=cds-XP_030103439.1;Parent=rna-XM_030247579.2;Dbxref=GeneID:105445,GenBank:XP_030103439.1,MGI:MGI:106321;Name=XP_030103439.1;gbkey=CDS;gene=Dock9;product=dedicator of cytokinesis protein 9 isoform X26;protein_id=XP_030103439.1;extra_copy_number=0
CM058254.1	Liftoff	CDS	166609071	166609232	.	-	.	ID=cds-XP_030103439.1;Parent=rna-XM_030247579.2;Dbxref=GeneID:105445,GenBank:XP_030103439.1,MGI:MGI:106321;Name=XP_030103439.1;gbkey=CDS;gene=Dock9;product=dedicator of cytokinesis protein 9 isoform X26;protein_id=XP_030103439.1;extra_copy_number=0
CM058254.1	Liftoff	mRNA	166412659	166569853	.	-	.	ID=rna-XM_030247580.1;Parent=gene-Dock9;Dbxref=GeneID:105445,GenBank:XM_030247580.1,MGI:MGI:106321;Name=XM_030247580.1;gbkey=mRNA;gene=Dock9;model_evidence=Supporting evidence includes similarity to: 45 ESTs%2C 2 Proteins%2C 821 long SRA reads%2C and 100%25 coverage of the annotated genomic feature by RNAseq alignments%2C including 17 samples with support for all annotated introns;product=dedicator of cytokinesis 9%2C transcript variant X42;transcript_id=XM_030247580.1;matches_ref_protein=True;valid_ORF=True;extra_copy_number=0
CM058254.1	Liftoff	exon	166412659	166414247	.	-	.	ID=exon-XM_030247580.1-55;Parent=rna-XM_030247580.1;Dbxref=GeneID:105445,GenBank:XM_030247580.1,MGI:MGI:106321;gbkey=mRNA;gene=Dock9;product=dedicator of cytokinesis 9%2C transcript variant X42;transcript_id=XM_030247580.1;extra_copy_number=0
CM058254.1	Liftoff	exon	166416594	166416732	.	-	.	ID=exon-XM_030247580.1-54;Parent=rna-XM_030247580.1;Dbxref=GeneID:105445,GenBank:XM_030247580.1,MGI:MGI:106321;gbkey=mRNA;gene=Dock9;product=dedicator of cytokinesis 9%2C transcript variant X42;transcript_id=XM_030247580.1;extra_copy_number=0
CM058254.1	Liftoff	exon	166417184	166417284	.	-	.	ID=exon-XM_030247580.1-53;Parent=rna-XM_030247580.1;Dbxref=GeneID:105445,GenBank:XM_030247580.1,MGI:MGI:106321;gbkey=mRNA;gene=Dock9;product=dedicator of cytokinesis 9%2C transcript variant X42;transcript_id=XM_030247580.1;extra_copy_number=0
CM058254.1	Liftoff	exon	166420822	166421012	.	-	.	ID=exon-XM_030247580.1-52;Parent=rna-XM_030247580.1;Dbxref=GeneID:105445,GenBank:XM_030247580.1,MGI:MGI:106321;gbkey=mRNA;gene=Dock9;product=dedicator of cytokinesis 9%2C transcript variant X42;transcript_id=XM_030247580.1;extra_copy_number=0
CM058254.1	Liftoff	exon	166425744	166425954	.	-	.	ID=exon-XM_030247580.1-51;Parent=rna-XM_030247580.1;Dbxref=GeneID:105445,GenBank:XM_030247580.1,MGI:MGI:106321;gbkey=mRNA;gene=Dock9;product=dedicator of cytokinesis 9%2C transcript variant X42;transcript_id=XM_030247580.1;extra_copy_number=0
CM058254.1	Liftoff	exon	166429611	166429757	.	-	.	ID=exon-XM_030247580.1-50;Parent=rna-XM_030247580.1;Dbxref=GeneID:105445,GenBank:XM_030247580.1,MGI:MGI:106321;gbkey=mRNA;gene=Dock9;product=dedicator of cytokinesis 9%2C transcript variant X42;transcript_id=XM_030247580.1;extra_copy_number=0
CM058254.1	Liftoff	exon	166430549	166430584	.	-	.	ID=exon-XM_030247580.1-49;Parent=rna-XM_030247580.1;Dbxref=GeneID:105445,GenBank:XM_030247580.1,MGI:MGI:106321;gbkey=mRNA;gene=Dock9;product=dedicator of cytokinesis 9%2C transcript variant X42;transcript_id=XM_030247580.1;extra_copy_number=0
CM058254.1	Liftoff	exon	166431214	166431327	.	-	.	ID=exon-XM_030247580.1-48;Parent=rna-XM_030247580.1;Dbxref=GeneID:105445,GenBank:XM_030247580.1,MGI:MGI:106321;gbkey=mRNA;gene=Dock9;product=dedicator of cytokinesis 9%2C transcript variant X42;transcript_id=XM_030247580.1;extra_copy_number=0
CM058254.1	Liftoff	exon	166432679	166432801	.	-	.	ID=exon-XM_030247580.1-47;Parent=rna-XM_030247580.1;Dbxref=GeneID:105445,GenBank:XM_030247580.1,MGI:MGI:106321;gbkey=mRNA;gene=Dock9;product=dedicator of cytokinesis 9%2C transcript variant X42;transcript_id=XM_030247580.1;extra_copy_number=0
CM058254.1	Liftoff	exon	166446537	166446643	.	-	.	ID=exon-XM_030247580.1-46;Parent=rna-XM_030247580.1;Dbxref=GeneID:105445,GenBank:XM_030247580.1,MGI:MGI:106321;gbkey=mRNA;gene=Dock9;product=dedicator of cytokinesis 9%2C transcript variant X42;transcript_id=XM_030247580.1;extra_copy_number=0
CM058254.1	Liftoff	exon	166447971	166448048	.	-	.	ID=exon-XM_030247580.1-45;Parent=rna-XM_030247580.1;Dbxref=GeneID:105445,GenBank:XM_030247580.1,MGI:MGI:106321;gbkey=mRNA;gene=Dock9;product=dedicator of cytokinesis 9%2C transcript variant X42;transcript_id=XM_030247580.1;extra_copy_number=0
CM058254.1	Liftoff	exon	166448779	166448836	.	-	.	ID=exon-XM_030247580.1-44;Parent=rna-XM_030247580.1;Dbxref=GeneID:105445,GenBank:XM_030247580.1,MGI:MGI:106321;gbkey=mRNA;gene=Dock9;product=dedicator of cytokinesis 9%2C transcript variant X42;transcript_id=XM_030247580.1;extra_copy_number=0
CM058254.1	Liftoff	exon	166451109	166451324	.	-	.	ID=exon-XM_030247580.1-43;Parent=rna-XM_030247580.1;Dbxref=GeneID:105445,GenBank:XM_030247580.1,MGI:MGI:106321;gbkey=mRNA;gene=Dock9;product=dedicator of cytokinesis 9%2C transcript variant X42;transcript_id=XM_030247580.1;extra_copy_number=0
CM058254.1	Liftoff	exon	166451956	166452069	.	-	.	ID=exon-XM_030247580.1-42;Parent=rna-XM_030247580.1;Dbxref=GeneID:105445,GenBank:XM_030247580.1,MGI:MGI:106321;gbkey=mRNA;gene=Dock9;product=dedicator of cytokinesis 9%2C transcript variant X42;transcript_id=XM_030247580.1;extra_copy_number=0
CM058254.1	Liftoff	exon	166453982	166454164	.	-	.	ID=exon-XM_030247580.1-41;Parent=rna-XM_030247580.1;Dbxref=GeneID:105445,GenBank:XM_030247580.1,MGI:MGI:106321;gbkey=mRNA;gene=Dock9;product=dedicator of cytokinesis 9%2C transcript variant X42;transcript_id=XM_030247580.1;extra_copy_number=0
CM058254.1	Liftoff	exon	166454286	166454423	.	-	.	ID=exon-XM_030247580.1-40;Parent=rna-XM_030247580.1;Dbxref=GeneID:105445,GenBank:XM_030247580.1,MGI:MGI:106321;gbkey=mRNA;gene=Dock9;product=dedicator of cytokinesis 9%2C transcript variant X42;transcript_id=XM_030247580.1;extra_copy_number=0
CM058254.1	Liftoff	exon	166456851	166456966	.	-	.	ID=exon-XM_030247580.1-39;Parent=rna-XM_030247580.1;Dbxref=GeneID:105445,GenBank:XM_030247580.1,MGI:MGI:106321;gbkey=mRNA;gene=Dock9;product=dedicator of cytokinesis 9%2C transcript variant X42;transcript_id=XM_030247580.1;extra_copy_number=0
CM058254.1	Liftoff	exon	166462436	166462572	.	-	.	ID=exon-XM_030247580.1-38;Parent=rna-XM_030247580.1;Dbxref=GeneID:105445,GenBank:XM_030247580.1,MGI:MGI:106321;gbkey=mRNA;gene=Dock9;product=dedicator of cytokinesis 9%2C transcript variant X42;transcript_id=XM_030247580.1;extra_copy_number=0
CM058254.1	Liftoff	exon	166464964	166465011	.	-	.	ID=exon-XM_030247580.1-37;Parent=rna-XM_030247580.1;Dbxref=GeneID:105445,GenBank:XM_030247580.1,MGI:MGI:106321;gbkey=mRNA;gene=Dock9;product=dedicator of cytokinesis 9%2C transcript variant X42;transcript_id=XM_030247580.1;extra_copy_number=0
CM058254.1	Liftoff	exon	166466170	166466236	.	-	.	ID=exon-XM_030247580.1-36;Parent=rna-XM_030247580.1;Dbxref=GeneID:105445,GenBank:XM_030247580.1,MGI:MGI:106321;gbkey=mRNA;gene=Dock9;product=dedicator of cytokinesis 9%2C transcript variant X42;transcript_id=XM_030247580.1;extra_copy_number=0
CM058254.1	Liftoff	exon	166468270	166468384	.	-	.	ID=exon-XM_030247580.1-35;Parent=rna-XM_030247580.1;Dbxref=GeneID:105445,GenBank:XM_030247580.1,MGI:MGI:106321;gbkey=mRNA;gene=Dock9;product=dedicator of cytokinesis 9%2C transcript variant X42;transcript_id=XM_030247580.1;extra_copy_number=0
CM058254.1	Liftoff	exon	166470316	166470449	.	-	.	ID=exon-XM_030247580.1-34;Parent=rna-XM_030247580.1;Dbxref=GeneID:105445,GenBank:XM_030247580.1,MGI:MGI:106321;gbkey=mRNA;gene=Dock9;product=dedicator of cytokinesis 9%2C transcript variant X42;transcript_id=XM_030247580.1;extra_copy_number=0
CM058254.1	Liftoff	exon	166475800	166475917	.	-	.	ID=exon-XM_030247580.1-33;Parent=rna-XM_030247580.1;Dbxref=GeneID:105445,GenBank:XM_030247580.1,MGI:MGI:106321;gbkey=mRNA;gene=Dock9;product=dedicator of cytokinesis 9%2C transcript variant X42;transcript_id=XM_030247580.1;extra_copy_number=0
CM058254.1	Liftoff	exon	166477439	166477552	.	-	.	ID=exon-XM_030247580.1-32;Parent=rna-XM_030247580.1;Dbxref=GeneID:105445,GenBank:XM_030247580.1,MGI:MGI:106321;gbkey=mRNA;gene=Dock9;product=dedicator of cytokinesis 9%2C transcript variant X42;transcript_id=XM_030247580.1;extra_copy_number=0
CM058254.1	Liftoff	exon	166477729	166477907	.	-	.	ID=exon-XM_030247580.1-31;Parent=rna-XM_030247580.1;Dbxref=GeneID:105445,GenBank:XM_030247580.1,MGI:MGI:106321;gbkey=mRNA;gene=Dock9;product=dedicator of cytokinesis 9%2C transcript variant X42;transcript_id=XM_030247580.1;extra_copy_number=0
CM058254.1	Liftoff	exon	166479784	166479895	.	-	.	ID=exon-XM_030247580.1-30;Parent=rna-XM_030247580.1;Dbxref=GeneID:105445,GenBank:XM_030247580.1,MGI:MGI:106321;gbkey=mRNA;gene=Dock9;product=dedicator of cytokinesis 9%2C transcript variant X42;transcript_id=XM_030247580.1;extra_copy_number=0
CM058254.1	Liftoff	exon	166480390	166480473	.	-	.	ID=exon-XM_030247580.1-29;Parent=rna-XM_030247580.1;Dbxref=GeneID:105445,GenBank:XM_030247580.1,MGI:MGI:106321;gbkey=mRNA;gene=Dock9;product=dedicator of cytokinesis 9%2C transcript variant X42;transcript_id=XM_030247580.1;extra_copy_number=0
CM058254.1	Liftoff	exon	166480651	166480797	.	-	.	ID=exon-XM_030247580.1-28;Parent=rna-XM_030247580.1;Dbxref=GeneID:105445,GenBank:XM_030247580.1,MGI:MGI:106321;gbkey=mRNA;gene=Dock9;product=dedicator of cytokinesis 9%2C transcript variant X42;transcript_id=XM_030247580.1;extra_copy_number=0
CM058254.1	Liftoff	exon	166490091	166490162	.	-	.	ID=exon-XM_030247580.1-27;Parent=rna-XM_030247580.1;Dbxref=GeneID:105445,GenBank:XM_030247580.1,MGI:MGI:106321;gbkey=mRNA;gene=Dock9;product=dedicator of cytokinesis 9%2C transcript variant X42;transcript_id=XM_030247580.1;extra_copy_number=0
CM058254.1	Liftoff	exon	166491927	166492052	.	-	.	ID=exon-XM_030247580.1-26;Parent=rna-XM_030247580.1;Dbxref=GeneID:105445,GenBank:XM_030247580.1,MGI:MGI:106321;gbkey=mRNA;gene=Dock9;product=dedicator of cytokinesis 9%2C transcript variant X42;transcript_id=XM_030247580.1;extra_copy_number=0
CM058254.1	Liftoff	exon	166492914	166492983	.	-	.	ID=exon-XM_030247580.1-25;Parent=rna-XM_030247580.1;Dbxref=GeneID:105445,GenBank:XM_030247580.1,MGI:MGI:106321;gbkey=mRNA;gene=Dock9;product=dedicator of cytokinesis 9%2C transcript variant X42;transcript_id=XM_030247580.1;extra_copy_number=0
CM058254.1	Liftoff	exon	166493478	166493593	.	-	.	ID=exon-XM_030247580.1-24;Parent=rna-XM_030247580.1;Dbxref=GeneID:105445,GenBank:XM_030247580.1,MGI:MGI:106321;gbkey=mRNA;gene=Dock9;product=dedicator of cytokinesis 9%2C transcript variant X42;transcript_id=XM_030247580.1;extra_copy_number=0
CM058254.1	Liftoff	exon	166495788	166495877	.	-	.	ID=exon-XM_030247580.1-23;Parent=rna-XM_030247580.1;Dbxref=GeneID:105445,GenBank:XM_030247580.1,MGI:MGI:106321;gbkey=mRNA;gene=Dock9;product=dedicator of cytokinesis 9%2C transcript variant X42;transcript_id=XM_030247580.1;extra_copy_number=0
CM058254.1	Liftoff	exon	166496545	166496631	.	-	.	ID=exon-XM_030247580.1-22;Parent=rna-XM_030247580.1;Dbxref=GeneID:105445,GenBank:XM_030247580.1,MGI:MGI:106321;gbkey=mRNA;gene=Dock9;product=dedicator of cytokinesis 9%2C transcript variant X42;transcript_id=XM_030247580.1;extra_copy_number=0
CM058254.1	Liftoff	exon	166497459	166497580	.	-	.	ID=exon-XM_030247580.1-21;Parent=rna-XM_030247580.1;Dbxref=GeneID:105445,GenBank:XM_030247580.1,MGI:MGI:106321;gbkey=mRNA;gene=Dock9;product=dedicator of cytokinesis 9%2C transcript variant X42;transcript_id=XM_030247580.1;extra_copy_number=0
CM058254.1	Liftoff	exon	166497937	166498060	.	-	.	ID=exon-XM_030247580.1-20;Parent=rna-XM_030247580.1;Dbxref=GeneID:105445,GenBank:XM_030247580.1,MGI:MGI:106321;gbkey=mRNA;gene=Dock9;product=dedicator of cytokinesis 9%2C transcript variant X42;transcript_id=XM_030247580.1;extra_copy_number=0
CM058254.1	Liftoff	exon	166498434	166498526	.	-	.	ID=exon-XM_030247580.1-19;Parent=rna-XM_030247580.1;Dbxref=GeneID:105445,GenBank:XM_030247580.1,MGI:MGI:106321;gbkey=mRNA;gene=Dock9;product=dedicator of cytokinesis 9%2C transcript variant X42;transcript_id=XM_030247580.1;extra_copy_number=0
CM058254.1	Liftoff	exon	166499151	166499216	.	-	.	ID=exon-XM_030247580.1-18;Parent=rna-XM_030247580.1;Dbxref=GeneID:105445,GenBank:XM_030247580.1,MGI:MGI:106321;gbkey=mRNA;gene=Dock9;product=dedicator of cytokinesis 9%2C transcript variant X42;transcript_id=XM_030247580.1;extra_copy_number=0
CM058254.1	Liftoff	exon	166499367	166499554	.	-	.	ID=exon-XM_030247580.1-17;Parent=rna-XM_030247580.1;Dbxref=GeneID:105445,GenBank:XM_030247580.1,MGI:MGI:106321;gbkey=mRNA;gene=Dock9;product=dedicator of cytokinesis 9%2C transcript variant X42;transcript_id=XM_030247580.1;extra_copy_number=0
CM058254.1	Liftoff	exon	166499644	166499723	.	-	.	ID=exon-XM_030247580.1-16;Parent=rna-XM_030247580.1;Dbxref=GeneID:105445,GenBank:XM_030247580.1,MGI:MGI:106321;gbkey=mRNA;gene=Dock9;product=dedicator of cytokinesis 9%2C transcript variant X42;transcript_id=XM_030247580.1;extra_copy_number=0
CM058254.1	Liftoff	exon	166505142	166505264	.	-	.	ID=exon-XM_030247580.1-15;Parent=rna-XM_030247580.1;Dbxref=GeneID:105445,GenBank:XM_030247580.1,MGI:MGI:106321;gbkey=mRNA;gene=Dock9;product=dedicator of cytokinesis 9%2C transcript variant X42;transcript_id=XM_030247580.1;extra_copy_number=0
CM058254.1	Liftoff	exon	166505795	166505877	.	-	.	ID=exon-XM_030247580.1-14;Parent=rna-XM_030247580.1;Dbxref=GeneID:105445,GenBank:XM_030247580.1,MGI:MGI:106321;gbkey=mRNA;gene=Dock9;product=dedicator of cytokinesis 9%2C transcript variant X42;transcript_id=XM_030247580.1;extra_copy_number=0
CM058254.1	Liftoff	exon	166510107	166510229	.	-	.	ID=exon-XM_030247580.1-13;Parent=rna-XM_030247580.1;Dbxref=GeneID:105445,GenBank:XM_030247580.1,MGI:MGI:106321;gbkey=mRNA;gene=Dock9;product=dedicator of cytokinesis 9%2C transcript variant X42;transcript_id=XM_030247580.1;extra_copy_number=0
CM058254.1	Liftoff	exon	166510602	166510799	.	-	.	ID=exon-XM_030247580.1-12;Parent=rna-XM_030247580.1;Dbxref=GeneID:105445,GenBank:XM_030247580.1,MGI:MGI:106321;gbkey=mRNA;gene=Dock9;product=dedicator of cytokinesis 9%2C transcript variant X42;transcript_id=XM_030247580.1;extra_copy_number=0
CM058254.1	Liftoff	exon	166512118	166512258	.	-	.	ID=exon-XM_030247580.1-11;Parent=rna-XM_030247580.1;Dbxref=GeneID:105445,GenBank:XM_030247580.1,MGI:MGI:106321;gbkey=mRNA;gene=Dock9;product=dedicator of cytokinesis 9%2C transcript variant X42;transcript_id=XM_030247580.1;extra_copy_number=0
CM058254.1	Liftoff	exon	166513761	166513835	.	-	.	ID=exon-XM_030247580.1-10;Parent=rna-XM_030247580.1;Dbxref=GeneID:105445,GenBank:XM_030247580.1,MGI:MGI:106321;gbkey=mRNA;gene=Dock9;product=dedicator of cytokinesis 9%2C transcript variant X42;transcript_id=XM_030247580.1;extra_copy_number=0
CM058254.1	Liftoff	exon	166522390	166522457	.	-	.	ID=exon-XM_030247580.1-9;Parent=rna-XM_030247580.1;Dbxref=GeneID:105445,GenBank:XM_030247580.1,MGI:MGI:106321;gbkey=mRNA;gene=Dock9;product=dedicator of cytokinesis 9%2C transcript variant X42;transcript_id=XM_030247580.1;extra_copy_number=0
CM058254.1	Liftoff	exon	166523611	166523785	.	-	.	ID=exon-XM_030247580.1-8;Parent=rna-XM_030247580.1;Dbxref=GeneID:105445,GenBank:XM_030247580.1,MGI:MGI:106321;gbkey=mRNA;gene=Dock9;product=dedicator of cytokinesis 9%2C transcript variant X42;transcript_id=XM_030247580.1;extra_copy_number=0
CM058254.1	Liftoff	exon	166528144	166528278	.	-	.	ID=exon-XM_030247580.1-7;Parent=rna-XM_030247580.1;Dbxref=GeneID:105445,GenBank:XM_030247580.1,MGI:MGI:106321;gbkey=mRNA;gene=Dock9;product=dedicator of cytokinesis 9%2C transcript variant X42;transcript_id=XM_030247580.1;extra_copy_number=0
CM058254.1	Liftoff	exon	166529352	166529447	.	-	.	ID=exon-XM_030247580.1-6;Parent=rna-XM_030247580.1;Dbxref=GeneID:105445,GenBank:XM_030247580.1,MGI:MGI:106321;gbkey=mRNA;gene=Dock9;product=dedicator of cytokinesis 9%2C transcript variant X42;transcript_id=XM_030247580.1;extra_copy_number=0
CM058254.1	Liftoff	exon	166531075	166531144	.	-	.	ID=exon-XM_030247580.1-5;Parent=rna-XM_030247580.1;Dbxref=GeneID:105445,GenBank:XM_030247580.1,MGI:MGI:106321;gbkey=mRNA;gene=Dock9;product=dedicator of cytokinesis 9%2C transcript variant X42;transcript_id=XM_030247580.1;extra_copy_number=0
CM058254.1	Liftoff	exon	166533153	166533235	.	-	.	ID=exon-XM_030247580.1-4;Parent=rna-XM_030247580.1;Dbxref=GeneID:105445,GenBank:XM_030247580.1,MGI:MGI:106321;gbkey=mRNA;gene=Dock9;product=dedicator of cytokinesis 9%2C transcript variant X42;transcript_id=XM_030247580.1;extra_copy_number=0
CM058254.1	Liftoff	exon	166539052	166539141	.	-	.	ID=exon-XM_030247580.1-3;Parent=rna-XM_030247580.1;Dbxref=GeneID:105445,GenBank:XM_030247580.1,MGI:MGI:106321;gbkey=mRNA;gene=Dock9;product=dedicator of cytokinesis 9%2C transcript variant X42;transcript_id=XM_030247580.1;extra_copy_number=0
CM058254.1	Liftoff	exon	166551989	166552105	.	-	.	ID=exon-XM_030247580.1-2;Parent=rna-XM_030247580.1;Dbxref=GeneID:105445,GenBank:XM_030247580.1,MGI:MGI:106321;gbkey=mRNA;gene=Dock9;product=dedicator of cytokinesis 9%2C transcript variant X42;transcript_id=XM_030247580.1;extra_copy_number=0
CM058254.1	Liftoff	exon	166568814	166569853	.	-	.	ID=exon-XM_030247580.1-1;Parent=rna-XM_030247580.1;Dbxref=GeneID:105445,GenBank:XM_030247580.1,MGI:MGI:106321;gbkey=mRNA;gene=Dock9;product=dedicator of cytokinesis 9%2C transcript variant X42;transcript_id=XM_030247580.1;extra_copy_number=0
CM058254.1	Liftoff	CDS	166414125	166414247	.	-	.	ID=cds-XP_030103440.1;Parent=rna-XM_030247580.1;Dbxref=GeneID:105445,GenBank:XP_030103440.1,MGI:MGI:106321;Name=XP_030103440.1;gbkey=CDS;gene=Dock9;product=dedicator of cytokinesis protein 9 isoform X33;protein_id=XP_030103440.1;extra_copy_number=0
CM058254.1	Liftoff	CDS	166416594	166416732	.	-	.	ID=cds-XP_030103440.1;Parent=rna-XM_030247580.1;Dbxref=GeneID:105445,GenBank:XP_030103440.1,MGI:MGI:106321;Name=XP_030103440.1;gbkey=CDS;gene=Dock9;product=dedicator of cytokinesis protein 9 isoform X33;protein_id=XP_030103440.1;extra_copy_number=0
CM058254.1	Liftoff	CDS	166417184	166417284	.	-	.	ID=cds-XP_030103440.1;Parent=rna-XM_030247580.1;Dbxref=GeneID:105445,GenBank:XP_030103440.1,MGI:MGI:106321;Name=XP_030103440.1;gbkey=CDS;gene=Dock9;product=dedicator of cytokinesis protein 9 isoform X33;protein_id=XP_030103440.1;extra_copy_number=0
CM058254.1	Liftoff	CDS	166420822	166421012	.	-	.	ID=cds-XP_030103440.1;Parent=rna-XM_030247580.1;Dbxref=GeneID:105445,GenBank:XP_030103440.1,MGI:MGI:106321;Name=XP_030103440.1;gbkey=CDS;gene=Dock9;product=dedicator of cytokinesis protein 9 isoform X33;protein_id=XP_030103440.1;extra_copy_number=0
CM058254.1	Liftoff	CDS	166425744	166425954	.	-	.	ID=cds-XP_030103440.1;Parent=rna-XM_030247580.1;Dbxref=GeneID:105445,GenBank:XP_030103440.1,MGI:MGI:106321;Name=XP_030103440.1;gbkey=CDS;gene=Dock9;product=dedicator of cytokinesis protein 9 isoform X33;protein_id=XP_030103440.1;extra_copy_number=0
CM058254.1	Liftoff	CDS	166429611	166429757	.	-	.	ID=cds-XP_030103440.1;Parent=rna-XM_030247580.1;Dbxref=GeneID:105445,GenBank:XP_030103440.1,MGI:MGI:106321;Name=XP_030103440.1;gbkey=CDS;gene=Dock9;product=dedicator of cytokinesis protein 9 isoform X33;protein_id=XP_030103440.1;extra_copy_number=0
CM058254.1	Liftoff	CDS	166430549	166430584	.	-	.	ID=cds-XP_030103440.1;Parent=rna-XM_030247580.1;Dbxref=GeneID:105445,GenBank:XP_030103440.1,MGI:MGI:106321;Name=XP_030103440.1;gbkey=CDS;gene=Dock9;product=dedicator of cytokinesis protein 9 isoform X33;protein_id=XP_030103440.1;extra_copy_number=0
CM058254.1	Liftoff	CDS	166431214	166431327	.	-	.	ID=cds-XP_030103440.1;Parent=rna-XM_030247580.1;Dbxref=GeneID:105445,GenBank:XP_030103440.1,MGI:MGI:106321;Name=XP_030103440.1;gbkey=CDS;gene=Dock9;product=dedicator of cytokinesis protein 9 isoform X33;protein_id=XP_030103440.1;extra_copy_number=0
CM058254.1	Liftoff	CDS	166432679	166432801	.	-	.	ID=cds-XP_030103440.1;Parent=rna-XM_030247580.1;Dbxref=GeneID:105445,GenBank:XP_030103440.1,MGI:MGI:106321;Name=XP_030103440.1;gbkey=CDS;gene=Dock9;product=dedicator of cytokinesis protein 9 isoform X33;protein_id=XP_030103440.1;extra_copy_number=0
CM058254.1	Liftoff	CDS	166446537	166446643	.	-	.	ID=cds-XP_030103440.1;Parent=rna-XM_030247580.1;Dbxref=GeneID:105445,GenBank:XP_030103440.1,MGI:MGI:106321;Name=XP_030103440.1;gbkey=CDS;gene=Dock9;product=dedicator of cytokinesis protein 9 isoform X33;protein_id=XP_030103440.1;extra_copy_number=0
CM058254.1	Liftoff	CDS	166447971	166448048	.	-	.	ID=cds-XP_030103440.1;Parent=rna-XM_030247580.1;Dbxref=GeneID:105445,GenBank:XP_030103440.1,MGI:MGI:106321;Name=XP_030103440.1;gbkey=CDS;gene=Dock9;product=dedicator of cytokinesis protein 9 isoform X33;protein_id=XP_030103440.1;extra_copy_number=0
CM058254.1	Liftoff	CDS	166448779	166448836	.	-	.	ID=cds-XP_030103440.1;Parent=rna-XM_030247580.1;Dbxref=GeneID:105445,GenBank:XP_030103440.1,MGI:MGI:106321;Name=XP_030103440.1;gbkey=CDS;gene=Dock9;product=dedicator of cytokinesis protein 9 isoform X33;protein_id=XP_030103440.1;extra_copy_number=0
CM058254.1	Liftoff	CDS	166451109	166451324	.	-	.	ID=cds-XP_030103440.1;Parent=rna-XM_030247580.1;Dbxref=GeneID:105445,GenBank:XP_030103440.1,MGI:MGI:106321;Name=XP_030103440.1;gbkey=CDS;gene=Dock9;product=dedicator of cytokinesis protein 9 isoform X33;protein_id=XP_030103440.1;extra_copy_number=0
CM058254.1	Liftoff	CDS	166451956	166452069	.	-	.	ID=cds-XP_030103440.1;Parent=rna-XM_030247580.1;Dbxref=GeneID:105445,GenBank:XP_030103440.1,MGI:MGI:106321;Name=XP_030103440.1;gbkey=CDS;gene=Dock9;product=dedicator of cytokinesis protein 9 isoform X33;protein_id=XP_030103440.1;extra_copy_number=0
CM058254.1	Liftoff	CDS	166453982	166454164	.	-	.	ID=cds-XP_030103440.1;Parent=rna-XM_030247580.1;Dbxref=GeneID:105445,GenBank:XP_030103440.1,MGI:MGI:106321;Name=XP_030103440.1;gbkey=CDS;gene=Dock9;product=dedicator of cytokinesis protein 9 isoform X33;protein_id=XP_030103440.1;extra_copy_number=0
CM058254.1	Liftoff	CDS	166454286	166454423	.	-	.	ID=cds-XP_030103440.1;Parent=rna-XM_030247580.1;Dbxref=GeneID:105445,GenBank:XP_030103440.1,MGI:MGI:106321;Name=XP_030103440.1;gbkey=CDS;gene=Dock9;product=dedicator of cytokinesis protein 9 isoform X33;protein_id=XP_030103440.1;extra_copy_number=0
CM058254.1	Liftoff	CDS	166456851	166456966	.	-	.	ID=cds-XP_030103440.1;Parent=rna-XM_030247580.1;Dbxref=GeneID:105445,GenBank:XP_030103440.1,MGI:MGI:106321;Name=XP_030103440.1;gbkey=CDS;gene=Dock9;product=dedicator of cytokinesis protein 9 isoform X33;protein_id=XP_030103440.1;extra_copy_number=0
CM058254.1	Liftoff	CDS	166462436	166462572	.	-	.	ID=cds-XP_030103440.1;Parent=rna-XM_030247580.1;Dbxref=GeneID:105445,GenBank:XP_030103440.1,MGI:MGI:106321;Name=XP_030103440.1;gbkey=CDS;gene=Dock9;product=dedicator of cytokinesis protein 9 isoform X33;protein_id=XP_030103440.1;extra_copy_number=0
CM058254.1	Liftoff	CDS	166464964	166465011	.	-	.	ID=cds-XP_030103440.1;Parent=rna-XM_030247580.1;Dbxref=GeneID:105445,GenBank:XP_030103440.1,MGI:MGI:106321;Name=XP_030103440.1;gbkey=CDS;gene=Dock9;product=dedicator of cytokinesis protein 9 isoform X33;protein_id=XP_030103440.1;extra_copy_number=0
CM058254.1	Liftoff	CDS	166466170	166466236	.	-	.	ID=cds-XP_030103440.1;Parent=rna-XM_030247580.1;Dbxref=GeneID:105445,GenBank:XP_030103440.1,MGI:MGI:106321;Name=XP_030103440.1;gbkey=CDS;gene=Dock9;product=dedicator of cytokinesis protein 9 isoform X33;protein_id=XP_030103440.1;extra_copy_number=0
CM058254.1	Liftoff	CDS	166468270	166468384	.	-	.	ID=cds-XP_030103440.1;Parent=rna-XM_030247580.1;Dbxref=GeneID:105445,GenBank:XP_030103440.1,MGI:MGI:106321;Name=XP_030103440.1;gbkey=CDS;gene=Dock9;product=dedicator of cytokinesis protein 9 isoform X33;protein_id=XP_030103440.1;extra_copy_number=0
CM058254.1	Liftoff	CDS	166470316	166470449	.	-	.	ID=cds-XP_030103440.1;Parent=rna-XM_030247580.1;Dbxref=GeneID:105445,GenBank:XP_030103440.1,MGI:MGI:106321;Name=XP_030103440.1;gbkey=CDS;gene=Dock9;product=dedicator of cytokinesis protein 9 isoform X33;protein_id=XP_030103440.1;extra_copy_number=0
CM058254.1	Liftoff	CDS	166475800	166475917	.	-	.	ID=cds-XP_030103440.1;Parent=rna-XM_030247580.1;Dbxref=GeneID:105445,GenBank:XP_030103440.1,MGI:MGI:106321;Name=XP_030103440.1;gbkey=CDS;gene=Dock9;product=dedicator of cytokinesis protein 9 isoform X33;protein_id=XP_030103440.1;extra_copy_number=0
CM058254.1	Liftoff	CDS	166477439	166477552	.	-	.	ID=cds-XP_030103440.1;Parent=rna-XM_030247580.1;Dbxref=GeneID:105445,GenBank:XP_030103440.1,MGI:MGI:106321;Name=XP_030103440.1;gbkey=CDS;gene=Dock9;product=dedicator of cytokinesis protein 9 isoform X33;protein_id=XP_030103440.1;extra_copy_number=0
CM058254.1	Liftoff	CDS	166477729	166477907	.	-	.	ID=cds-XP_030103440.1;Parent=rna-XM_030247580.1;Dbxref=GeneID:105445,GenBank:XP_030103440.1,MGI:MGI:106321;Name=XP_030103440.1;gbkey=CDS;gene=Dock9;product=dedicator of cytokinesis protein 9 isoform X33;protein_id=XP_030103440.1;extra_copy_number=0
CM058254.1	Liftoff	CDS	166479784	166479895	.	-	.	ID=cds-XP_030103440.1;Parent=rna-XM_030247580.1;Dbxref=GeneID:105445,GenBank:XP_030103440.1,MGI:MGI:106321;Name=XP_030103440.1;gbkey=CDS;gene=Dock9;product=dedicator of cytokinesis protein 9 isoform X33;protein_id=XP_030103440.1;extra_copy_number=0
CM058254.1	Liftoff	CDS	166480390	166480473	.	-	.	ID=cds-XP_030103440.1;Parent=rna-XM_030247580.1;Dbxref=GeneID:105445,GenBank:XP_030103440.1,MGI:MGI:106321;Name=XP_030103440.1;gbkey=CDS;gene=Dock9;product=dedicator of cytokinesis protein 9 isoform X33;protein_id=XP_030103440.1;extra_copy_number=0
CM058254.1	Liftoff	CDS	166480651	166480797	.	-	.	ID=cds-XP_030103440.1;Parent=rna-XM_030247580.1;Dbxref=GeneID:105445,GenBank:XP_030103440.1,MGI:MGI:106321;Name=XP_030103440.1;gbkey=CDS;gene=Dock9;product=dedicator of cytokinesis protein 9 isoform X33;protein_id=XP_030103440.1;extra_copy_number=0
CM058254.1	Liftoff	CDS	166490091	166490162	.	-	.	ID=cds-XP_030103440.1;Parent=rna-XM_030247580.1;Dbxref=GeneID:105445,GenBank:XP_030103440.1,MGI:MGI:106321;Name=XP_030103440.1;gbkey=CDS;gene=Dock9;product=dedicator of cytokinesis protein 9 isoform X33;protein_id=XP_030103440.1;extra_copy_number=0
CM058254.1	Liftoff	CDS	166491927	166492052	.	-	.	ID=cds-XP_030103440.1;Parent=rna-XM_030247580.1;Dbxref=GeneID:105445,GenBank:XP_030103440.1,MGI:MGI:106321;Name=XP_030103440.1;gbkey=CDS;gene=Dock9;product=dedicator of cytokinesis protein 9 isoform X33;protein_id=XP_030103440.1;extra_copy_number=0
CM058254.1	Liftoff	CDS	166492914	166492983	.	-	.	ID=cds-XP_030103440.1;Parent=rna-XM_030247580.1;Dbxref=GeneID:105445,GenBank:XP_030103440.1,MGI:MGI:106321;Name=XP_030103440.1;gbkey=CDS;gene=Dock9;product=dedicator of cytokinesis protein 9 isoform X33;protein_id=XP_030103440.1;extra_copy_number=0
CM058254.1	Liftoff	CDS	166493478	166493593	.	-	.	ID=cds-XP_030103440.1;Parent=rna-XM_030247580.1;Dbxref=GeneID:105445,GenBank:XP_030103440.1,MGI:MGI:106321;Name=XP_030103440.1;gbkey=CDS;gene=Dock9;product=dedicator of cytokinesis protein 9 isoform X33;protein_id=XP_030103440.1;extra_copy_number=0
CM058254.1	Liftoff	CDS	166495788	166495877	.	-	.	ID=cds-XP_030103440.1;Parent=rna-XM_030247580.1;Dbxref=GeneID:105445,GenBank:XP_030103440.1,MGI:MGI:106321;Name=XP_030103440.1;gbkey=CDS;gene=Dock9;product=dedicator of cytokinesis protein 9 isoform X33;protein_id=XP_030103440.1;extra_copy_number=0
CM058254.1	Liftoff	CDS	166496545	166496631	.	-	.	ID=cds-XP_030103440.1;Parent=rna-XM_030247580.1;Dbxref=GeneID:105445,GenBank:XP_030103440.1,MGI:MGI:106321;Name=XP_030103440.1;gbkey=CDS;gene=Dock9;product=dedicator of cytokinesis protein 9 isoform X33;protein_id=XP_030103440.1;extra_copy_number=0
CM058254.1	Liftoff	CDS	166497459	166497580	.	-	.	ID=cds-XP_030103440.1;Parent=rna-XM_030247580.1;Dbxref=GeneID:105445,GenBank:XP_030103440.1,MGI:MGI:106321;Name=XP_030103440.1;gbkey=CDS;gene=Dock9;product=dedicator of cytokinesis protein 9 isoform X33;protein_id=XP_030103440.1;extra_copy_number=0
CM058254.1	Liftoff	CDS	166497937	166498060	.	-	.	ID=cds-XP_030103440.1;Parent=rna-XM_030247580.1;Dbxref=GeneID:105445,GenBank:XP_030103440.1,MGI:MGI:106321;Name=XP_030103440.1;gbkey=CDS;gene=Dock9;product=dedicator of cytokinesis protein 9 isoform X33;protein_id=XP_030103440.1;extra_copy_number=0
CM058254.1	Liftoff	CDS	166498434	166498526	.	-	.	ID=cds-XP_030103440.1;Parent=rna-XM_030247580.1;Dbxref=GeneID:105445,GenBank:XP_030103440.1,MGI:MGI:106321;Name=XP_030103440.1;gbkey=CDS;gene=Dock9;product=dedicator of cytokinesis protein 9 isoform X33;protein_id=XP_030103440.1;extra_copy_number=0
CM058254.1	Liftoff	CDS	166499151	166499216	.	-	.	ID=cds-XP_030103440.1;Parent=rna-XM_030247580.1;Dbxref=GeneID:105445,GenBank:XP_030103440.1,MGI:MGI:106321;Name=XP_030103440.1;gbkey=CDS;gene=Dock9;product=dedicator of cytokinesis protein 9 isoform X33;protein_id=XP_030103440.1;extra_copy_number=0
CM058254.1	Liftoff	CDS	166499367	166499554	.	-	.	ID=cds-XP_030103440.1;Parent=rna-XM_030247580.1;Dbxref=GeneID:105445,GenBank:XP_030103440.1,MGI:MGI:106321;Name=XP_030103440.1;gbkey=CDS;gene=Dock9;product=dedicator of cytokinesis protein 9 isoform X33;protein_id=XP_030103440.1;extra_copy_number=0
CM058254.1	Liftoff	CDS	166499644	166499723	.	-	.	ID=cds-XP_030103440.1;Parent=rna-XM_030247580.1;Dbxref=GeneID:105445,GenBank:XP_030103440.1,MGI:MGI:106321;Name=XP_030103440.1;gbkey=CDS;gene=Dock9;product=dedicator of cytokinesis protein 9 isoform X33;protein_id=XP_030103440.1;extra_copy_number=0
CM058254.1	Liftoff	CDS	166505142	166505264	.	-	.	ID=cds-XP_030103440.1;Parent=rna-XM_030247580.1;Dbxref=GeneID:105445,GenBank:XP_030103440.1,MGI:MGI:106321;Name=XP_030103440.1;gbkey=CDS;gene=Dock9;product=dedicator of cytokinesis protein 9 isoform X33;protein_id=XP_030103440.1;extra_copy_number=0
CM058254.1	Liftoff	CDS	166505795	166505877	.	-	.	ID=cds-XP_030103440.1;Parent=rna-XM_030247580.1;Dbxref=GeneID:105445,GenBank:XP_030103440.1,MGI:MGI:106321;Name=XP_030103440.1;gbkey=CDS;gene=Dock9;product=dedicator of cytokinesis protein 9 isoform X33;protein_id=XP_030103440.1;extra_copy_number=0
CM058254.1	Liftoff	CDS	166510107	166510229	.	-	.	ID=cds-XP_030103440.1;Parent=rna-XM_030247580.1;Dbxref=GeneID:105445,GenBank:XP_030103440.1,MGI:MGI:106321;Name=XP_030103440.1;gbkey=CDS;gene=Dock9;product=dedicator of cytokinesis protein 9 isoform X33;protein_id=XP_030103440.1;extra_copy_number=0
CM058254.1	Liftoff	CDS	166510602	166510799	.	-	.	ID=cds-XP_030103440.1;Parent=rna-XM_030247580.1;Dbxref=GeneID:105445,GenBank:XP_030103440.1,MGI:MGI:106321;Name=XP_030103440.1;gbkey=CDS;gene=Dock9;product=dedicator of cytokinesis protein 9 isoform X33;protein_id=XP_030103440.1;extra_copy_number=0
CM058254.1	Liftoff	CDS	166512118	166512258	.	-	.	ID=cds-XP_030103440.1;Parent=rna-XM_030247580.1;Dbxref=GeneID:105445,GenBank:XP_030103440.1,MGI:MGI:106321;Name=XP_030103440.1;gbkey=CDS;gene=Dock9;product=dedicator of cytokinesis protein 9 isoform X33;protein_id=XP_030103440.1;extra_copy_number=0
CM058254.1	Liftoff	CDS	166513761	166513835	.	-	.	ID=cds-XP_030103440.1;Parent=rna-XM_030247580.1;Dbxref=GeneID:105445,GenBank:XP_030103440.1,MGI:MGI:106321;Name=XP_030103440.1;gbkey=CDS;gene=Dock9;product=dedicator of cytokinesis protein 9 isoform X33;protein_id=XP_030103440.1;extra_copy_number=0
CM058254.1	Liftoff	CDS	166522390	166522457	.	-	.	ID=cds-XP_030103440.1;Parent=rna-XM_030247580.1;Dbxref=GeneID:105445,GenBank:XP_030103440.1,MGI:MGI:106321;Name=XP_030103440.1;gbkey=CDS;gene=Dock9;product=dedicator of cytokinesis protein 9 isoform X33;protein_id=XP_030103440.1;extra_copy_number=0
CM058254.1	Liftoff	CDS	166523611	166523785	.	-	.	ID=cds-XP_030103440.1;Parent=rna-XM_030247580.1;Dbxref=GeneID:105445,GenBank:XP_030103440.1,MGI:MGI:106321;Name=XP_030103440.1;gbkey=CDS;gene=Dock9;product=dedicator of cytokinesis protein 9 isoform X33;protein_id=XP_030103440.1;extra_copy_number=0
CM058254.1	Liftoff	CDS	166528144	166528278	.	-	.	ID=cds-XP_030103440.1;Parent=rna-XM_030247580.1;Dbxref=GeneID:105445,GenBank:XP_030103440.1,MGI:MGI:106321;Name=XP_030103440.1;gbkey=CDS;gene=Dock9;product=dedicator of cytokinesis protein 9 isoform X33;protein_id=XP_030103440.1;extra_copy_number=0
CM058254.1	Liftoff	CDS	166529352	166529447	.	-	.	ID=cds-XP_030103440.1;Parent=rna-XM_030247580.1;Dbxref=GeneID:105445,GenBank:XP_030103440.1,MGI:MGI:106321;Name=XP_030103440.1;gbkey=CDS;gene=Dock9;product=dedicator of cytokinesis protein 9 isoform X33;protein_id=XP_030103440.1;extra_copy_number=0
CM058254.1	Liftoff	CDS	166531075	166531144	.	-	.	ID=cds-XP_030103440.1;Parent=rna-XM_030247580.1;Dbxref=GeneID:105445,GenBank:XP_030103440.1,MGI:MGI:106321;Name=XP_030103440.1;gbkey=CDS;gene=Dock9;product=dedicator of cytokinesis protein 9 isoform X33;protein_id=XP_030103440.1;extra_copy_number=0
CM058254.1	Liftoff	CDS	166533153	166533235	.	-	.	ID=cds-XP_030103440.1;Parent=rna-XM_030247580.1;Dbxref=GeneID:105445,GenBank:XP_030103440.1,MGI:MGI:106321;Name=XP_030103440.1;gbkey=CDS;gene=Dock9;product=dedicator of cytokinesis protein 9 isoform X33;protein_id=XP_030103440.1;extra_copy_number=0
CM058254.1	Liftoff	CDS	166539052	166539141	.	-	.	ID=cds-XP_030103440.1;Parent=rna-XM_030247580.1;Dbxref=GeneID:105445,GenBank:XP_030103440.1,MGI:MGI:106321;Name=XP_030103440.1;gbkey=CDS;gene=Dock9;product=dedicator of cytokinesis protein 9 isoform X33;protein_id=XP_030103440.1;extra_copy_number=0
CM058254.1	Liftoff	CDS	166551989	166552105	.	-	.	ID=cds-XP_030103440.1;Parent=rna-XM_030247580.1;Dbxref=GeneID:105445,GenBank:XP_030103440.1,MGI:MGI:106321;Name=XP_030103440.1;gbkey=CDS;gene=Dock9;product=dedicator of cytokinesis protein 9 isoform X33;protein_id=XP_030103440.1;extra_copy_number=0
CM058254.1	Liftoff	CDS	166568814	166568933	.	-	.	ID=cds-XP_030103440.1;Parent=rna-XM_030247580.1;Dbxref=GeneID:105445,GenBank:XP_030103440.1,MGI:MGI:106321;Name=XP_030103440.1;gbkey=CDS;gene=Dock9;product=dedicator of cytokinesis protein 9 isoform X33;protein_id=XP_030103440.1;extra_copy_number=0
CM058254.1	Liftoff	mRNA	166412659	166569853	.	-	.	ID=rna-XM_030247581.1;Parent=gene-Dock9;Dbxref=GeneID:105445,GenBank:XM_030247581.1,MGI:MGI:106321;Name=XM_030247581.1;gbkey=mRNA;gene=Dock9;model_evidence=Supporting evidence includes similarity to: 55 ESTs%2C 4 Proteins%2C 805 long SRA reads%2C and 100%25 coverage of the annotated genomic feature by RNAseq alignments%2C including 37 samples with support for all annotated introns;product=dedicator of cytokinesis 9%2C transcript variant X43;transcript_id=XM_030247581.1;matches_ref_protein=True;valid_ORF=True;extra_copy_number=0
CM058254.1	Liftoff	exon	166412659	166414247	.	-	.	ID=exon-XM_030247581.1-54;Parent=rna-XM_030247581.1;Dbxref=GeneID:105445,GenBank:XM_030247581.1,MGI:MGI:106321;gbkey=mRNA;gene=Dock9;product=dedicator of cytokinesis 9%2C transcript variant X43;transcript_id=XM_030247581.1;extra_copy_number=0
CM058254.1	Liftoff	exon	166416594	166416732	.	-	.	ID=exon-XM_030247581.1-53;Parent=rna-XM_030247581.1;Dbxref=GeneID:105445,GenBank:XM_030247581.1,MGI:MGI:106321;gbkey=mRNA;gene=Dock9;product=dedicator of cytokinesis 9%2C transcript variant X43;transcript_id=XM_030247581.1;extra_copy_number=0
CM058254.1	Liftoff	exon	166417184	166417284	.	-	.	ID=exon-XM_030247581.1-52;Parent=rna-XM_030247581.1;Dbxref=GeneID:105445,GenBank:XM_030247581.1,MGI:MGI:106321;gbkey=mRNA;gene=Dock9;product=dedicator of cytokinesis 9%2C transcript variant X43;transcript_id=XM_030247581.1;extra_copy_number=0
CM058254.1	Liftoff	exon	166420822	166421012	.	-	.	ID=exon-XM_030247581.1-51;Parent=rna-XM_030247581.1;Dbxref=GeneID:105445,GenBank:XM_030247581.1,MGI:MGI:106321;gbkey=mRNA;gene=Dock9;product=dedicator of cytokinesis 9%2C transcript variant X43;transcript_id=XM_030247581.1;extra_copy_number=0
CM058254.1	Liftoff	exon	166425744	166425954	.	-	.	ID=exon-XM_030247581.1-50;Parent=rna-XM_030247581.1;Dbxref=GeneID:105445,GenBank:XM_030247581.1,MGI:MGI:106321;gbkey=mRNA;gene=Dock9;product=dedicator of cytokinesis 9%2C transcript variant X43;transcript_id=XM_030247581.1;extra_copy_number=0
CM058254.1	Liftoff	exon	166429611	166429757	.	-	.	ID=exon-XM_030247581.1-49;Parent=rna-XM_030247581.1;Dbxref=GeneID:105445,GenBank:XM_030247581.1,MGI:MGI:106321;gbkey=mRNA;gene=Dock9;product=dedicator of cytokinesis 9%2C transcript variant X43;transcript_id=XM_030247581.1;extra_copy_number=0
CM058254.1	Liftoff	exon	166431214	166431327	.	-	.	ID=exon-XM_030247581.1-48;Parent=rna-XM_030247581.1;Dbxref=GeneID:105445,GenBank:XM_030247581.1,MGI:MGI:106321;gbkey=mRNA;gene=Dock9;product=dedicator of cytokinesis 9%2C transcript variant X43;transcript_id=XM_030247581.1;extra_copy_number=0
CM058254.1	Liftoff	exon	166432679	166432801	.	-	.	ID=exon-XM_030247581.1-47;Parent=rna-XM_030247581.1;Dbxref=GeneID:105445,GenBank:XM_030247581.1,MGI:MGI:106321;gbkey=mRNA;gene=Dock9;product=dedicator of cytokinesis 9%2C transcript variant X43;transcript_id=XM_030247581.1;extra_copy_number=0
CM058254.1	Liftoff	exon	166446537	166446643	.	-	.	ID=exon-XM_030247581.1-46;Parent=rna-XM_030247581.1;Dbxref=GeneID:105445,GenBank:XM_030247581.1,MGI:MGI:106321;gbkey=mRNA;gene=Dock9;product=dedicator of cytokinesis 9%2C transcript variant X43;transcript_id=XM_030247581.1;extra_copy_number=0
CM058254.1	Liftoff	exon	166447971	166448048	.	-	.	ID=exon-XM_030247581.1-45;Parent=rna-XM_030247581.1;Dbxref=GeneID:105445,GenBank:XM_030247581.1,MGI:MGI:106321;gbkey=mRNA;gene=Dock9;product=dedicator of cytokinesis 9%2C transcript variant X43;transcript_id=XM_030247581.1;extra_copy_number=0
CM058254.1	Liftoff	exon	166448779	166448836	.	-	.	ID=exon-XM_030247581.1-44;Parent=rna-XM_030247581.1;Dbxref=GeneID:105445,GenBank:XM_030247581.1,MGI:MGI:106321;gbkey=mRNA;gene=Dock9;product=dedicator of cytokinesis 9%2C transcript variant X43;transcript_id=XM_030247581.1;extra_copy_number=0
CM058254.1	Liftoff	exon	166451109	166451324	.	-	.	ID=exon-XM_030247581.1-43;Parent=rna-XM_030247581.1;Dbxref=GeneID:105445,GenBank:XM_030247581.1,MGI:MGI:106321;gbkey=mRNA;gene=Dock9;product=dedicator of cytokinesis 9%2C transcript variant X43;transcript_id=XM_030247581.1;extra_copy_number=0
CM058254.1	Liftoff	exon	166451956	166452069	.	-	.	ID=exon-XM_030247581.1-42;Parent=rna-XM_030247581.1;Dbxref=GeneID:105445,GenBank:XM_030247581.1,MGI:MGI:106321;gbkey=mRNA;gene=Dock9;product=dedicator of cytokinesis 9%2C transcript variant X43;transcript_id=XM_030247581.1;extra_copy_number=0
CM058254.1	Liftoff	exon	166453982	166454164	.	-	.	ID=exon-XM_030247581.1-41;Parent=rna-XM_030247581.1;Dbxref=GeneID:105445,GenBank:XM_030247581.1,MGI:MGI:106321;gbkey=mRNA;gene=Dock9;product=dedicator of cytokinesis 9%2C transcript variant X43;transcript_id=XM_030247581.1;extra_copy_number=0
CM058254.1	Liftoff	exon	166454286	166454423	.	-	.	ID=exon-XM_030247581.1-40;Parent=rna-XM_030247581.1;Dbxref=GeneID:105445,GenBank:XM_030247581.1,MGI:MGI:106321;gbkey=mRNA;gene=Dock9;product=dedicator of cytokinesis 9%2C transcript variant X43;transcript_id=XM_030247581.1;extra_copy_number=0
CM058254.1	Liftoff	exon	166456851	166456966	.	-	.	ID=exon-XM_030247581.1-39;Parent=rna-XM_030247581.1;Dbxref=GeneID:105445,GenBank:XM_030247581.1,MGI:MGI:106321;gbkey=mRNA;gene=Dock9;product=dedicator of cytokinesis 9%2C transcript variant X43;transcript_id=XM_030247581.1;extra_copy_number=0
CM058254.1	Liftoff	exon	166462436	166462572	.	-	.	ID=exon-XM_030247581.1-38;Parent=rna-XM_030247581.1;Dbxref=GeneID:105445,GenBank:XM_030247581.1,MGI:MGI:106321;gbkey=mRNA;gene=Dock9;product=dedicator of cytokinesis 9%2C transcript variant X43;transcript_id=XM_030247581.1;extra_copy_number=0
CM058254.1	Liftoff	exon	166464964	166465011	.	-	.	ID=exon-XM_030247581.1-37;Parent=rna-XM_030247581.1;Dbxref=GeneID:105445,GenBank:XM_030247581.1,MGI:MGI:106321;gbkey=mRNA;gene=Dock9;product=dedicator of cytokinesis 9%2C transcript variant X43;transcript_id=XM_030247581.1;extra_copy_number=0
CM058254.1	Liftoff	exon	166466170	166466236	.	-	.	ID=exon-XM_030247581.1-36;Parent=rna-XM_030247581.1;Dbxref=GeneID:105445,GenBank:XM_030247581.1,MGI:MGI:106321;gbkey=mRNA;gene=Dock9;product=dedicator of cytokinesis 9%2C transcript variant X43;transcript_id=XM_030247581.1;extra_copy_number=0
CM058254.1	Liftoff	exon	166468270	166468384	.	-	.	ID=exon-XM_030247581.1-35;Parent=rna-XM_030247581.1;Dbxref=GeneID:105445,GenBank:XM_030247581.1,MGI:MGI:106321;gbkey=mRNA;gene=Dock9;product=dedicator of cytokinesis 9%2C transcript variant X43;transcript_id=XM_030247581.1;extra_copy_number=0
CM058254.1	Liftoff	exon	166470316	166470449	.	-	.	ID=exon-XM_030247581.1-34;Parent=rna-XM_030247581.1;Dbxref=GeneID:105445,GenBank:XM_030247581.1,MGI:MGI:106321;gbkey=mRNA;gene=Dock9;product=dedicator of cytokinesis 9%2C transcript variant X43;transcript_id=XM_030247581.1;extra_copy_number=0
CM058254.1	Liftoff	exon	166475800	166475917	.	-	.	ID=exon-XM_030247581.1-33;Parent=rna-XM_030247581.1;Dbxref=GeneID:105445,GenBank:XM_030247581.1,MGI:MGI:106321;gbkey=mRNA;gene=Dock9;product=dedicator of cytokinesis 9%2C transcript variant X43;transcript_id=XM_030247581.1;extra_copy_number=0
CM058254.1	Liftoff	exon	166477439	166477552	.	-	.	ID=exon-XM_030247581.1-32;Parent=rna-XM_030247581.1;Dbxref=GeneID:105445,GenBank:XM_030247581.1,MGI:MGI:106321;gbkey=mRNA;gene=Dock9;product=dedicator of cytokinesis 9%2C transcript variant X43;transcript_id=XM_030247581.1;extra_copy_number=0
CM058254.1	Liftoff	exon	166477729	166477907	.	-	.	ID=exon-XM_030247581.1-31;Parent=rna-XM_030247581.1;Dbxref=GeneID:105445,GenBank:XM_030247581.1,MGI:MGI:106321;gbkey=mRNA;gene=Dock9;product=dedicator of cytokinesis 9%2C transcript variant X43;transcript_id=XM_030247581.1;extra_copy_number=0
CM058254.1	Liftoff	exon	166479784	166479895	.	-	.	ID=exon-XM_030247581.1-30;Parent=rna-XM_030247581.1;Dbxref=GeneID:105445,GenBank:XM_030247581.1,MGI:MGI:106321;gbkey=mRNA;gene=Dock9;product=dedicator of cytokinesis 9%2C transcript variant X43;transcript_id=XM_030247581.1;extra_copy_number=0
CM058254.1	Liftoff	exon	166480390	166480473	.	-	.	ID=exon-XM_030247581.1-29;Parent=rna-XM_030247581.1;Dbxref=GeneID:105445,GenBank:XM_030247581.1,MGI:MGI:106321;gbkey=mRNA;gene=Dock9;product=dedicator of cytokinesis 9%2C transcript variant X43;transcript_id=XM_030247581.1;extra_copy_number=0
CM058254.1	Liftoff	exon	166480651	166480797	.	-	.	ID=exon-XM_030247581.1-28;Parent=rna-XM_030247581.1;Dbxref=GeneID:105445,GenBank:XM_030247581.1,MGI:MGI:106321;gbkey=mRNA;gene=Dock9;product=dedicator of cytokinesis 9%2C transcript variant X43;transcript_id=XM_030247581.1;extra_copy_number=0
CM058254.1	Liftoff	exon	166490091	166490162	.	-	.	ID=exon-XM_030247581.1-27;Parent=rna-XM_030247581.1;Dbxref=GeneID:105445,GenBank:XM_030247581.1,MGI:MGI:106321;gbkey=mRNA;gene=Dock9;product=dedicator of cytokinesis 9%2C transcript variant X43;transcript_id=XM_030247581.1;extra_copy_number=0
CM058254.1	Liftoff	exon	166491927	166492052	.	-	.	ID=exon-XM_030247581.1-26;Parent=rna-XM_030247581.1;Dbxref=GeneID:105445,GenBank:XM_030247581.1,MGI:MGI:106321;gbkey=mRNA;gene=Dock9;product=dedicator of cytokinesis 9%2C transcript variant X43;transcript_id=XM_030247581.1;extra_copy_number=0
CM058254.1	Liftoff	exon	166492914	166492983	.	-	.	ID=exon-XM_030247581.1-25;Parent=rna-XM_030247581.1;Dbxref=GeneID:105445,GenBank:XM_030247581.1,MGI:MGI:106321;gbkey=mRNA;gene=Dock9;product=dedicator of cytokinesis 9%2C transcript variant X43;transcript_id=XM_030247581.1;extra_copy_number=0
CM058254.1	Liftoff	exon	166493478	166493593	.	-	.	ID=exon-XM_030247581.1-24;Parent=rna-XM_030247581.1;Dbxref=GeneID:105445,GenBank:XM_030247581.1,MGI:MGI:106321;gbkey=mRNA;gene=Dock9;product=dedicator of cytokinesis 9%2C transcript variant X43;transcript_id=XM_030247581.1;extra_copy_number=0
CM058254.1	Liftoff	exon	166495788	166495877	.	-	.	ID=exon-XM_030247581.1-23;Parent=rna-XM_030247581.1;Dbxref=GeneID:105445,GenBank:XM_030247581.1,MGI:MGI:106321;gbkey=mRNA;gene=Dock9;product=dedicator of cytokinesis 9%2C transcript variant X43;transcript_id=XM_030247581.1;extra_copy_number=0
CM058254.1	Liftoff	exon	166496545	166496631	.	-	.	ID=exon-XM_030247581.1-22;Parent=rna-XM_030247581.1;Dbxref=GeneID:105445,GenBank:XM_030247581.1,MGI:MGI:106321;gbkey=mRNA;gene=Dock9;product=dedicator of cytokinesis 9%2C transcript variant X43;transcript_id=XM_030247581.1;extra_copy_number=0
CM058254.1	Liftoff	exon	166497459	166497580	.	-	.	ID=exon-XM_030247581.1-21;Parent=rna-XM_030247581.1;Dbxref=GeneID:105445,GenBank:XM_030247581.1,MGI:MGI:106321;gbkey=mRNA;gene=Dock9;product=dedicator of cytokinesis 9%2C transcript variant X43;transcript_id=XM_030247581.1;extra_copy_number=0
CM058254.1	Liftoff	exon	166497937	166498060	.	-	.	ID=exon-XM_030247581.1-20;Parent=rna-XM_030247581.1;Dbxref=GeneID:105445,GenBank:XM_030247581.1,MGI:MGI:106321;gbkey=mRNA;gene=Dock9;product=dedicator of cytokinesis 9%2C transcript variant X43;transcript_id=XM_030247581.1;extra_copy_number=0
CM058254.1	Liftoff	exon	166498434	166498526	.	-	.	ID=exon-XM_030247581.1-19;Parent=rna-XM_030247581.1;Dbxref=GeneID:105445,GenBank:XM_030247581.1,MGI:MGI:106321;gbkey=mRNA;gene=Dock9;product=dedicator of cytokinesis 9%2C transcript variant X43;transcript_id=XM_030247581.1;extra_copy_number=0
CM058254.1	Liftoff	exon	166499151	166499216	.	-	.	ID=exon-XM_030247581.1-18;Parent=rna-XM_030247581.1;Dbxref=GeneID:105445,GenBank:XM_030247581.1,MGI:MGI:106321;gbkey=mRNA;gene=Dock9;product=dedicator of cytokinesis 9%2C transcript variant X43;transcript_id=XM_030247581.1;extra_copy_number=0
CM058254.1	Liftoff	exon	166499367	166499554	.	-	.	ID=exon-XM_030247581.1-17;Parent=rna-XM_030247581.1;Dbxref=GeneID:105445,GenBank:XM_030247581.1,MGI:MGI:106321;gbkey=mRNA;gene=Dock9;product=dedicator of cytokinesis 9%2C transcript variant X43;transcript_id=XM_030247581.1;extra_copy_number=0
CM058254.1	Liftoff	exon	166499644	166499723	.	-	.	ID=exon-XM_030247581.1-16;Parent=rna-XM_030247581.1;Dbxref=GeneID:105445,GenBank:XM_030247581.1,MGI:MGI:106321;gbkey=mRNA;gene=Dock9;product=dedicator of cytokinesis 9%2C transcript variant X43;transcript_id=XM_030247581.1;extra_copy_number=0
CM058254.1	Liftoff	exon	166505142	166505264	.	-	.	ID=exon-XM_030247581.1-15;Parent=rna-XM_030247581.1;Dbxref=GeneID:105445,GenBank:XM_030247581.1,MGI:MGI:106321;gbkey=mRNA;gene=Dock9;product=dedicator of cytokinesis 9%2C transcript variant X43;transcript_id=XM_030247581.1;extra_copy_number=0
CM058254.1	Liftoff	exon	166505795	166505877	.	-	.	ID=exon-XM_030247581.1-14;Parent=rna-XM_030247581.1;Dbxref=GeneID:105445,GenBank:XM_030247581.1,MGI:MGI:106321;gbkey=mRNA;gene=Dock9;product=dedicator of cytokinesis 9%2C transcript variant X43;transcript_id=XM_030247581.1;extra_copy_number=0
CM058254.1	Liftoff	exon	166510107	166510229	.	-	.	ID=exon-XM_030247581.1-13;Parent=rna-XM_030247581.1;Dbxref=GeneID:105445,GenBank:XM_030247581.1,MGI:MGI:106321;gbkey=mRNA;gene=Dock9;product=dedicator of cytokinesis 9%2C transcript variant X43;transcript_id=XM_030247581.1;extra_copy_number=0
CM058254.1	Liftoff	exon	166510602	166510799	.	-	.	ID=exon-XM_030247581.1-12;Parent=rna-XM_030247581.1;Dbxref=GeneID:105445,GenBank:XM_030247581.1,MGI:MGI:106321;gbkey=mRNA;gene=Dock9;product=dedicator of cytokinesis 9%2C transcript variant X43;transcript_id=XM_030247581.1;extra_copy_number=0
CM058254.1	Liftoff	exon	166512118	166512258	.	-	.	ID=exon-XM_030247581.1-11;Parent=rna-XM_030247581.1;Dbxref=GeneID:105445,GenBank:XM_030247581.1,MGI:MGI:106321;gbkey=mRNA;gene=Dock9;product=dedicator of cytokinesis 9%2C transcript variant X43;transcript_id=XM_030247581.1;extra_copy_number=0
CM058254.1	Liftoff	exon	166513761	166513835	.	-	.	ID=exon-XM_030247581.1-10;Parent=rna-XM_030247581.1;Dbxref=GeneID:105445,GenBank:XM_030247581.1,MGI:MGI:106321;gbkey=mRNA;gene=Dock9;product=dedicator of cytokinesis 9%2C transcript variant X43;transcript_id=XM_030247581.1;extra_copy_number=0
CM058254.1	Liftoff	exon	166522390	166522457	.	-	.	ID=exon-XM_030247581.1-9;Parent=rna-XM_030247581.1;Dbxref=GeneID:105445,GenBank:XM_030247581.1,MGI:MGI:106321;gbkey=mRNA;gene=Dock9;product=dedicator of cytokinesis 9%2C transcript variant X43;transcript_id=XM_030247581.1;extra_copy_number=0
CM058254.1	Liftoff	exon	166523611	166523785	.	-	.	ID=exon-XM_030247581.1-8;Parent=rna-XM_030247581.1;Dbxref=GeneID:105445,GenBank:XM_030247581.1,MGI:MGI:106321;gbkey=mRNA;gene=Dock9;product=dedicator of cytokinesis 9%2C transcript variant X43;transcript_id=XM_030247581.1;extra_copy_number=0
CM058254.1	Liftoff	exon	166528144	166528278	.	-	.	ID=exon-XM_030247581.1-7;Parent=rna-XM_030247581.1;Dbxref=GeneID:105445,GenBank:XM_030247581.1,MGI:MGI:106321;gbkey=mRNA;gene=Dock9;product=dedicator of cytokinesis 9%2C transcript variant X43;transcript_id=XM_030247581.1;extra_copy_number=0
CM058254.1	Liftoff	exon	166529352	166529447	.	-	.	ID=exon-XM_030247581.1-6;Parent=rna-XM_030247581.1;Dbxref=GeneID:105445,GenBank:XM_030247581.1,MGI:MGI:106321;gbkey=mRNA;gene=Dock9;product=dedicator of cytokinesis 9%2C transcript variant X43;transcript_id=XM_030247581.1;extra_copy_number=0
CM058254.1	Liftoff	exon	166531075	166531144	.	-	.	ID=exon-XM_030247581.1-5;Parent=rna-XM_030247581.1;Dbxref=GeneID:105445,GenBank:XM_030247581.1,MGI:MGI:106321;gbkey=mRNA;gene=Dock9;product=dedicator of cytokinesis 9%2C transcript variant X43;transcript_id=XM_030247581.1;extra_copy_number=0
CM058254.1	Liftoff	exon	166533153	166533235	.	-	.	ID=exon-XM_030247581.1-4;Parent=rna-XM_030247581.1;Dbxref=GeneID:105445,GenBank:XM_030247581.1,MGI:MGI:106321;gbkey=mRNA;gene=Dock9;product=dedicator of cytokinesis 9%2C transcript variant X43;transcript_id=XM_030247581.1;extra_copy_number=0
CM058254.1	Liftoff	exon	166539052	166539141	.	-	.	ID=exon-XM_030247581.1-3;Parent=rna-XM_030247581.1;Dbxref=GeneID:105445,GenBank:XM_030247581.1,MGI:MGI:106321;gbkey=mRNA;gene=Dock9;product=dedicator of cytokinesis 9%2C transcript variant X43;transcript_id=XM_030247581.1;extra_copy_number=0
CM058254.1	Liftoff	exon	166551989	166552105	.	-	.	ID=exon-XM_030247581.1-2;Parent=rna-XM_030247581.1;Dbxref=GeneID:105445,GenBank:XM_030247581.1,MGI:MGI:106321;gbkey=mRNA;gene=Dock9;product=dedicator of cytokinesis 9%2C transcript variant X43;transcript_id=XM_030247581.1;extra_copy_number=0
CM058254.1	Liftoff	exon	166568814	166569853	.	-	.	ID=exon-XM_030247581.1-1;Parent=rna-XM_030247581.1;Dbxref=GeneID:105445,GenBank:XM_030247581.1,MGI:MGI:106321;gbkey=mRNA;gene=Dock9;product=dedicator of cytokinesis 9%2C transcript variant X43;transcript_id=XM_030247581.1;extra_copy_number=0
CM058254.1	Liftoff	CDS	166414125	166414247	.	-	.	ID=cds-XP_030103441.1;Parent=rna-XM_030247581.1;Dbxref=GeneID:105445,GenBank:XP_030103441.1,MGI:MGI:106321;Name=XP_030103441.1;gbkey=CDS;gene=Dock9;product=dedicator of cytokinesis protein 9 isoform X34;protein_id=XP_030103441.1;extra_copy_number=0
CM058254.1	Liftoff	CDS	166416594	166416732	.	-	.	ID=cds-XP_030103441.1;Parent=rna-XM_030247581.1;Dbxref=GeneID:105445,GenBank:XP_030103441.1,MGI:MGI:106321;Name=XP_030103441.1;gbkey=CDS;gene=Dock9;product=dedicator of cytokinesis protein 9 isoform X34;protein_id=XP_030103441.1;extra_copy_number=0
CM058254.1	Liftoff	CDS	166417184	166417284	.	-	.	ID=cds-XP_030103441.1;Parent=rna-XM_030247581.1;Dbxref=GeneID:105445,GenBank:XP_030103441.1,MGI:MGI:106321;Name=XP_030103441.1;gbkey=CDS;gene=Dock9;product=dedicator of cytokinesis protein 9 isoform X34;protein_id=XP_030103441.1;extra_copy_number=0
CM058254.1	Liftoff	CDS	166420822	166421012	.	-	.	ID=cds-XP_030103441.1;Parent=rna-XM_030247581.1;Dbxref=GeneID:105445,GenBank:XP_030103441.1,MGI:MGI:106321;Name=XP_030103441.1;gbkey=CDS;gene=Dock9;product=dedicator of cytokinesis protein 9 isoform X34;protein_id=XP_030103441.1;extra_copy_number=0
CM058254.1	Liftoff	CDS	166425744	166425954	.	-	.	ID=cds-XP_030103441.1;Parent=rna-XM_030247581.1;Dbxref=GeneID:105445,GenBank:XP_030103441.1,MGI:MGI:106321;Name=XP_030103441.1;gbkey=CDS;gene=Dock9;product=dedicator of cytokinesis protein 9 isoform X34;protein_id=XP_030103441.1;extra_copy_number=0
CM058254.1	Liftoff	CDS	166429611	166429757	.	-	.	ID=cds-XP_030103441.1;Parent=rna-XM_030247581.1;Dbxref=GeneID:105445,GenBank:XP_030103441.1,MGI:MGI:106321;Name=XP_030103441.1;gbkey=CDS;gene=Dock9;product=dedicator of cytokinesis protein 9 isoform X34;protein_id=XP_030103441.1;extra_copy_number=0
CM058254.1	Liftoff	CDS	166431214	166431327	.	-	.	ID=cds-XP_030103441.1;Parent=rna-XM_030247581.1;Dbxref=GeneID:105445,GenBank:XP_030103441.1,MGI:MGI:106321;Name=XP_030103441.1;gbkey=CDS;gene=Dock9;product=dedicator of cytokinesis protein 9 isoform X34;protein_id=XP_030103441.1;extra_copy_number=0
CM058254.1	Liftoff	CDS	166432679	166432801	.	-	.	ID=cds-XP_030103441.1;Parent=rna-XM_030247581.1;Dbxref=GeneID:105445,GenBank:XP_030103441.1,MGI:MGI:106321;Name=XP_030103441.1;gbkey=CDS;gene=Dock9;product=dedicator of cytokinesis protein 9 isoform X34;protein_id=XP_030103441.1;extra_copy_number=0
CM058254.1	Liftoff	CDS	166446537	166446643	.	-	.	ID=cds-XP_030103441.1;Parent=rna-XM_030247581.1;Dbxref=GeneID:105445,GenBank:XP_030103441.1,MGI:MGI:106321;Name=XP_030103441.1;gbkey=CDS;gene=Dock9;product=dedicator of cytokinesis protein 9 isoform X34;protein_id=XP_030103441.1;extra_copy_number=0
CM058254.1	Liftoff	CDS	166447971	166448048	.	-	.	ID=cds-XP_030103441.1;Parent=rna-XM_030247581.1;Dbxref=GeneID:105445,GenBank:XP_030103441.1,MGI:MGI:106321;Name=XP_030103441.1;gbkey=CDS;gene=Dock9;product=dedicator of cytokinesis protein 9 isoform X34;protein_id=XP_030103441.1;extra_copy_number=0
CM058254.1	Liftoff	CDS	166448779	166448836	.	-	.	ID=cds-XP_030103441.1;Parent=rna-XM_030247581.1;Dbxref=GeneID:105445,GenBank:XP_030103441.1,MGI:MGI:106321;Name=XP_030103441.1;gbkey=CDS;gene=Dock9;product=dedicator of cytokinesis protein 9 isoform X34;protein_id=XP_030103441.1;extra_copy_number=0
CM058254.1	Liftoff	CDS	166451109	166451324	.	-	.	ID=cds-XP_030103441.1;Parent=rna-XM_030247581.1;Dbxref=GeneID:105445,GenBank:XP_030103441.1,MGI:MGI:106321;Name=XP_030103441.1;gbkey=CDS;gene=Dock9;product=dedicator of cytokinesis protein 9 isoform X34;protein_id=XP_030103441.1;extra_copy_number=0
CM058254.1	Liftoff	CDS	166451956	166452069	.	-	.	ID=cds-XP_030103441.1;Parent=rna-XM_030247581.1;Dbxref=GeneID:105445,GenBank:XP_030103441.1,MGI:MGI:106321;Name=XP_030103441.1;gbkey=CDS;gene=Dock9;product=dedicator of cytokinesis protein 9 isoform X34;protein_id=XP_030103441.1;extra_copy_number=0
CM058254.1	Liftoff	CDS	166453982	166454164	.	-	.	ID=cds-XP_030103441.1;Parent=rna-XM_030247581.1;Dbxref=GeneID:105445,GenBank:XP_030103441.1,MGI:MGI:106321;Name=XP_030103441.1;gbkey=CDS;gene=Dock9;product=dedicator of cytokinesis protein 9 isoform X34;protein_id=XP_030103441.1;extra_copy_number=0
CM058254.1	Liftoff	CDS	166454286	166454423	.	-	.	ID=cds-XP_030103441.1;Parent=rna-XM_030247581.1;Dbxref=GeneID:105445,GenBank:XP_030103441.1,MGI:MGI:106321;Name=XP_030103441.1;gbkey=CDS;gene=Dock9;product=dedicator of cytokinesis protein 9 isoform X34;protein_id=XP_030103441.1;extra_copy_number=0
CM058254.1	Liftoff	CDS	166456851	166456966	.	-	.	ID=cds-XP_030103441.1;Parent=rna-XM_030247581.1;Dbxref=GeneID:105445,GenBank:XP_030103441.1,MGI:MGI:106321;Name=XP_030103441.1;gbkey=CDS;gene=Dock9;product=dedicator of cytokinesis protein 9 isoform X34;protein_id=XP_030103441.1;extra_copy_number=0
CM058254.1	Liftoff	CDS	166462436	166462572	.	-	.	ID=cds-XP_030103441.1;Parent=rna-XM_030247581.1;Dbxref=GeneID:105445,GenBank:XP_030103441.1,MGI:MGI:106321;Name=XP_030103441.1;gbkey=CDS;gene=Dock9;product=dedicator of cytokinesis protein 9 isoform X34;protein_id=XP_030103441.1;extra_copy_number=0
CM058254.1	Liftoff	CDS	166464964	166465011	.	-	.	ID=cds-XP_030103441.1;Parent=rna-XM_030247581.1;Dbxref=GeneID:105445,GenBank:XP_030103441.1,MGI:MGI:106321;Name=XP_030103441.1;gbkey=CDS;gene=Dock9;product=dedicator of cytokinesis protein 9 isoform X34;protein_id=XP_030103441.1;extra_copy_number=0
CM058254.1	Liftoff	CDS	166466170	166466236	.	-	.	ID=cds-XP_030103441.1;Parent=rna-XM_030247581.1;Dbxref=GeneID:105445,GenBank:XP_030103441.1,MGI:MGI:106321;Name=XP_030103441.1;gbkey=CDS;gene=Dock9;product=dedicator of cytokinesis protein 9 isoform X34;protein_id=XP_030103441.1;extra_copy_number=0
CM058254.1	Liftoff	CDS	166468270	166468384	.	-	.	ID=cds-XP_030103441.1;Parent=rna-XM_030247581.1;Dbxref=GeneID:105445,GenBank:XP_030103441.1,MGI:MGI:106321;Name=XP_030103441.1;gbkey=CDS;gene=Dock9;product=dedicator of cytokinesis protein 9 isoform X34;protein_id=XP_030103441.1;extra_copy_number=0
CM058254.1	Liftoff	CDS	166470316	166470449	.	-	.	ID=cds-XP_030103441.1;Parent=rna-XM_030247581.1;Dbxref=GeneID:105445,GenBank:XP_030103441.1,MGI:MGI:106321;Name=XP_030103441.1;gbkey=CDS;gene=Dock9;product=dedicator of cytokinesis protein 9 isoform X34;protein_id=XP_030103441.1;extra_copy_number=0
CM058254.1	Liftoff	CDS	166475800	166475917	.	-	.	ID=cds-XP_030103441.1;Parent=rna-XM_030247581.1;Dbxref=GeneID:105445,GenBank:XP_030103441.1,MGI:MGI:106321;Name=XP_030103441.1;gbkey=CDS;gene=Dock9;product=dedicator of cytokinesis protein 9 isoform X34;protein_id=XP_030103441.1;extra_copy_number=0
CM058254.1	Liftoff	CDS	166477439	166477552	.	-	.	ID=cds-XP_030103441.1;Parent=rna-XM_030247581.1;Dbxref=GeneID:105445,GenBank:XP_030103441.1,MGI:MGI:106321;Name=XP_030103441.1;gbkey=CDS;gene=Dock9;product=dedicator of cytokinesis protein 9 isoform X34;protein_id=XP_030103441.1;extra_copy_number=0
CM058254.1	Liftoff	CDS	166477729	166477907	.	-	.	ID=cds-XP_030103441.1;Parent=rna-XM_030247581.1;Dbxref=GeneID:105445,GenBank:XP_030103441.1,MGI:MGI:106321;Name=XP_030103441.1;gbkey=CDS;gene=Dock9;product=dedicator of cytokinesis protein 9 isoform X34;protein_id=XP_030103441.1;extra_copy_number=0
CM058254.1	Liftoff	CDS	166479784	166479895	.	-	.	ID=cds-XP_030103441.1;Parent=rna-XM_030247581.1;Dbxref=GeneID:105445,GenBank:XP_030103441.1,MGI:MGI:106321;Name=XP_030103441.1;gbkey=CDS;gene=Dock9;product=dedicator of cytokinesis protein 9 isoform X34;protein_id=XP_030103441.1;extra_copy_number=0
CM058254.1	Liftoff	CDS	166480390	166480473	.	-	.	ID=cds-XP_030103441.1;Parent=rna-XM_030247581.1;Dbxref=GeneID:105445,GenBank:XP_030103441.1,MGI:MGI:106321;Name=XP_030103441.1;gbkey=CDS;gene=Dock9;product=dedicator of cytokinesis protein 9 isoform X34;protein_id=XP_030103441.1;extra_copy_number=0
CM058254.1	Liftoff	CDS	166480651	166480797	.	-	.	ID=cds-XP_030103441.1;Parent=rna-XM_030247581.1;Dbxref=GeneID:105445,GenBank:XP_030103441.1,MGI:MGI:106321;Name=XP_030103441.1;gbkey=CDS;gene=Dock9;product=dedicator of cytokinesis protein 9 isoform X34;protein_id=XP_030103441.1;extra_copy_number=0
CM058254.1	Liftoff	CDS	166490091	166490162	.	-	.	ID=cds-XP_030103441.1;Parent=rna-XM_030247581.1;Dbxref=GeneID:105445,GenBank:XP_030103441.1,MGI:MGI:106321;Name=XP_030103441.1;gbkey=CDS;gene=Dock9;product=dedicator of cytokinesis protein 9 isoform X34;protein_id=XP_030103441.1;extra_copy_number=0
CM058254.1	Liftoff	CDS	166491927	166492052	.	-	.	ID=cds-XP_030103441.1;Parent=rna-XM_030247581.1;Dbxref=GeneID:105445,GenBank:XP_030103441.1,MGI:MGI:106321;Name=XP_030103441.1;gbkey=CDS;gene=Dock9;product=dedicator of cytokinesis protein 9 isoform X34;protein_id=XP_030103441.1;extra_copy_number=0
CM058254.1	Liftoff	CDS	166492914	166492983	.	-	.	ID=cds-XP_030103441.1;Parent=rna-XM_030247581.1;Dbxref=GeneID:105445,GenBank:XP_030103441.1,MGI:MGI:106321;Name=XP_030103441.1;gbkey=CDS;gene=Dock9;product=dedicator of cytokinesis protein 9 isoform X34;protein_id=XP_030103441.1;extra_copy_number=0
CM058254.1	Liftoff	CDS	166493478	166493593	.	-	.	ID=cds-XP_030103441.1;Parent=rna-XM_030247581.1;Dbxref=GeneID:105445,GenBank:XP_030103441.1,MGI:MGI:106321;Name=XP_030103441.1;gbkey=CDS;gene=Dock9;product=dedicator of cytokinesis protein 9 isoform X34;protein_id=XP_030103441.1;extra_copy_number=0
CM058254.1	Liftoff	CDS	166495788	166495877	.	-	.	ID=cds-XP_030103441.1;Parent=rna-XM_030247581.1;Dbxref=GeneID:105445,GenBank:XP_030103441.1,MGI:MGI:106321;Name=XP_030103441.1;gbkey=CDS;gene=Dock9;product=dedicator of cytokinesis protein 9 isoform X34;protein_id=XP_030103441.1;extra_copy_number=0
CM058254.1	Liftoff	CDS	166496545	166496631	.	-	.	ID=cds-XP_030103441.1;Parent=rna-XM_030247581.1;Dbxref=GeneID:105445,GenBank:XP_030103441.1,MGI:MGI:106321;Name=XP_030103441.1;gbkey=CDS;gene=Dock9;product=dedicator of cytokinesis protein 9 isoform X34;protein_id=XP_030103441.1;extra_copy_number=0
CM058254.1	Liftoff	CDS	166497459	166497580	.	-	.	ID=cds-XP_030103441.1;Parent=rna-XM_030247581.1;Dbxref=GeneID:105445,GenBank:XP_030103441.1,MGI:MGI:106321;Name=XP_030103441.1;gbkey=CDS;gene=Dock9;product=dedicator of cytokinesis protein 9 isoform X34;protein_id=XP_030103441.1;extra_copy_number=0
CM058254.1	Liftoff	CDS	166497937	166498060	.	-	.	ID=cds-XP_030103441.1;Parent=rna-XM_030247581.1;Dbxref=GeneID:105445,GenBank:XP_030103441.1,MGI:MGI:106321;Name=XP_030103441.1;gbkey=CDS;gene=Dock9;product=dedicator of cytokinesis protein 9 isoform X34;protein_id=XP_030103441.1;extra_copy_number=0
CM058254.1	Liftoff	CDS	166498434	166498526	.	-	.	ID=cds-XP_030103441.1;Parent=rna-XM_030247581.1;Dbxref=GeneID:105445,GenBank:XP_030103441.1,MGI:MGI:106321;Name=XP_030103441.1;gbkey=CDS;gene=Dock9;product=dedicator of cytokinesis protein 9 isoform X34;protein_id=XP_030103441.1;extra_copy_number=0
CM058254.1	Liftoff	CDS	166499151	166499216	.	-	.	ID=cds-XP_030103441.1;Parent=rna-XM_030247581.1;Dbxref=GeneID:105445,GenBank:XP_030103441.1,MGI:MGI:106321;Name=XP_030103441.1;gbkey=CDS;gene=Dock9;product=dedicator of cytokinesis protein 9 isoform X34;protein_id=XP_030103441.1;extra_copy_number=0
CM058254.1	Liftoff	CDS	166499367	166499554	.	-	.	ID=cds-XP_030103441.1;Parent=rna-XM_030247581.1;Dbxref=GeneID:105445,GenBank:XP_030103441.1,MGI:MGI:106321;Name=XP_030103441.1;gbkey=CDS;gene=Dock9;product=dedicator of cytokinesis protein 9 isoform X34;protein_id=XP_030103441.1;extra_copy_number=0
CM058254.1	Liftoff	CDS	166499644	166499723	.	-	.	ID=cds-XP_030103441.1;Parent=rna-XM_030247581.1;Dbxref=GeneID:105445,GenBank:XP_030103441.1,MGI:MGI:106321;Name=XP_030103441.1;gbkey=CDS;gene=Dock9;product=dedicator of cytokinesis protein 9 isoform X34;protein_id=XP_030103441.1;extra_copy_number=0
CM058254.1	Liftoff	CDS	166505142	166505264	.	-	.	ID=cds-XP_030103441.1;Parent=rna-XM_030247581.1;Dbxref=GeneID:105445,GenBank:XP_030103441.1,MGI:MGI:106321;Name=XP_030103441.1;gbkey=CDS;gene=Dock9;product=dedicator of cytokinesis protein 9 isoform X34;protein_id=XP_030103441.1;extra_copy_number=0
CM058254.1	Liftoff	CDS	166505795	166505877	.	-	.	ID=cds-XP_030103441.1;Parent=rna-XM_030247581.1;Dbxref=GeneID:105445,GenBank:XP_030103441.1,MGI:MGI:106321;Name=XP_030103441.1;gbkey=CDS;gene=Dock9;product=dedicator of cytokinesis protein 9 isoform X34;protein_id=XP_030103441.1;extra_copy_number=0
CM058254.1	Liftoff	CDS	166510107	166510229	.	-	.	ID=cds-XP_030103441.1;Parent=rna-XM_030247581.1;Dbxref=GeneID:105445,GenBank:XP_030103441.1,MGI:MGI:106321;Name=XP_030103441.1;gbkey=CDS;gene=Dock9;product=dedicator of cytokinesis protein 9 isoform X34;protein_id=XP_030103441.1;extra_copy_number=0
CM058254.1	Liftoff	CDS	166510602	166510799	.	-	.	ID=cds-XP_030103441.1;Parent=rna-XM_030247581.1;Dbxref=GeneID:105445,GenBank:XP_030103441.1,MGI:MGI:106321;Name=XP_030103441.1;gbkey=CDS;gene=Dock9;product=dedicator of cytokinesis protein 9 isoform X34;protein_id=XP_030103441.1;extra_copy_number=0
CM058254.1	Liftoff	CDS	166512118	166512258	.	-	.	ID=cds-XP_030103441.1;Parent=rna-XM_030247581.1;Dbxref=GeneID:105445,GenBank:XP_030103441.1,MGI:MGI:106321;Name=XP_030103441.1;gbkey=CDS;gene=Dock9;product=dedicator of cytokinesis protein 9 isoform X34;protein_id=XP_030103441.1;extra_copy_number=0
CM058254.1	Liftoff	CDS	166513761	166513835	.	-	.	ID=cds-XP_030103441.1;Parent=rna-XM_030247581.1;Dbxref=GeneID:105445,GenBank:XP_030103441.1,MGI:MGI:106321;Name=XP_030103441.1;gbkey=CDS;gene=Dock9;product=dedicator of cytokinesis protein 9 isoform X34;protein_id=XP_030103441.1;extra_copy_number=0
CM058254.1	Liftoff	CDS	166522390	166522457	.	-	.	ID=cds-XP_030103441.1;Parent=rna-XM_030247581.1;Dbxref=GeneID:105445,GenBank:XP_030103441.1,MGI:MGI:106321;Name=XP_030103441.1;gbkey=CDS;gene=Dock9;product=dedicator of cytokinesis protein 9 isoform X34;protein_id=XP_030103441.1;extra_copy_number=0
CM058254.1	Liftoff	CDS	166523611	166523785	.	-	.	ID=cds-XP_030103441.1;Parent=rna-XM_030247581.1;Dbxref=GeneID:105445,GenBank:XP_030103441.1,MGI:MGI:106321;Name=XP_030103441.1;gbkey=CDS;gene=Dock9;product=dedicator of cytokinesis protein 9 isoform X34;protein_id=XP_030103441.1;extra_copy_number=0
CM058254.1	Liftoff	CDS	166528144	166528278	.	-	.	ID=cds-XP_030103441.1;Parent=rna-XM_030247581.1;Dbxref=GeneID:105445,GenBank:XP_030103441.1,MGI:MGI:106321;Name=XP_030103441.1;gbkey=CDS;gene=Dock9;product=dedicator of cytokinesis protein 9 isoform X34;protein_id=XP_030103441.1;extra_copy_number=0
CM058254.1	Liftoff	CDS	166529352	166529447	.	-	.	ID=cds-XP_030103441.1;Parent=rna-XM_030247581.1;Dbxref=GeneID:105445,GenBank:XP_030103441.1,MGI:MGI:106321;Name=XP_030103441.1;gbkey=CDS;gene=Dock9;product=dedicator of cytokinesis protein 9 isoform X34;protein_id=XP_030103441.1;extra_copy_number=0
CM058254.1	Liftoff	CDS	166531075	166531144	.	-	.	ID=cds-XP_030103441.1;Parent=rna-XM_030247581.1;Dbxref=GeneID:105445,GenBank:XP_030103441.1,MGI:MGI:106321;Name=XP_030103441.1;gbkey=CDS;gene=Dock9;product=dedicator of cytokinesis protein 9 isoform X34;protein_id=XP_030103441.1;extra_copy_number=0
CM058254.1	Liftoff	CDS	166533153	166533235	.	-	.	ID=cds-XP_030103441.1;Parent=rna-XM_030247581.1;Dbxref=GeneID:105445,GenBank:XP_030103441.1,MGI:MGI:106321;Name=XP_030103441.1;gbkey=CDS;gene=Dock9;product=dedicator of cytokinesis protein 9 isoform X34;protein_id=XP_030103441.1;extra_copy_number=0
CM058254.1	Liftoff	CDS	166539052	166539141	.	-	.	ID=cds-XP_030103441.1;Parent=rna-XM_030247581.1;Dbxref=GeneID:105445,GenBank:XP_030103441.1,MGI:MGI:106321;Name=XP_030103441.1;gbkey=CDS;gene=Dock9;product=dedicator of cytokinesis protein 9 isoform X34;protein_id=XP_030103441.1;extra_copy_number=0
CM058254.1	Liftoff	CDS	166551989	166552105	.	-	.	ID=cds-XP_030103441.1;Parent=rna-XM_030247581.1;Dbxref=GeneID:105445,GenBank:XP_030103441.1,MGI:MGI:106321;Name=XP_030103441.1;gbkey=CDS;gene=Dock9;product=dedicator of cytokinesis protein 9 isoform X34;protein_id=XP_030103441.1;extra_copy_number=0
CM058254.1	Liftoff	CDS	166568814	166568933	.	-	.	ID=cds-XP_030103441.1;Parent=rna-XM_030247581.1;Dbxref=GeneID:105445,GenBank:XP_030103441.1,MGI:MGI:106321;Name=XP_030103441.1;gbkey=CDS;gene=Dock9;product=dedicator of cytokinesis protein 9 isoform X34;protein_id=XP_030103441.1;extra_copy_number=0
CM058254.1	Liftoff	mRNA	166412659	166569853	.	-	.	ID=rna-XM_030247582.1;Parent=gene-Dock9;Dbxref=GeneID:105445,GenBank:XM_030247582.1,MGI:MGI:106321;Name=XM_030247582.1;gbkey=mRNA;gene=Dock9;model_evidence=Supporting evidence includes similarity to: 45 ESTs%2C 2 Proteins%2C 809 long SRA reads%2C and 100%25 coverage of the annotated genomic feature by RNAseq alignments%2C including 19 samples with support for all annotated introns;product=dedicator of cytokinesis 9%2C transcript variant X44;transcript_id=XM_030247582.1;matches_ref_protein=True;valid_ORF=True;extra_copy_number=0
CM058254.1	Liftoff	exon	166412659	166414247	.	-	.	ID=exon-XM_030247582.1-54;Parent=rna-XM_030247582.1;Dbxref=GeneID:105445,GenBank:XM_030247582.1,MGI:MGI:106321;gbkey=mRNA;gene=Dock9;product=dedicator of cytokinesis 9%2C transcript variant X44;transcript_id=XM_030247582.1;extra_copy_number=0
CM058254.1	Liftoff	exon	166416594	166416732	.	-	.	ID=exon-XM_030247582.1-53;Parent=rna-XM_030247582.1;Dbxref=GeneID:105445,GenBank:XM_030247582.1,MGI:MGI:106321;gbkey=mRNA;gene=Dock9;product=dedicator of cytokinesis 9%2C transcript variant X44;transcript_id=XM_030247582.1;extra_copy_number=0
CM058254.1	Liftoff	exon	166417184	166417284	.	-	.	ID=exon-XM_030247582.1-52;Parent=rna-XM_030247582.1;Dbxref=GeneID:105445,GenBank:XM_030247582.1,MGI:MGI:106321;gbkey=mRNA;gene=Dock9;product=dedicator of cytokinesis 9%2C transcript variant X44;transcript_id=XM_030247582.1;extra_copy_number=0
CM058254.1	Liftoff	exon	166420822	166421012	.	-	.	ID=exon-XM_030247582.1-51;Parent=rna-XM_030247582.1;Dbxref=GeneID:105445,GenBank:XM_030247582.1,MGI:MGI:106321;gbkey=mRNA;gene=Dock9;product=dedicator of cytokinesis 9%2C transcript variant X44;transcript_id=XM_030247582.1;extra_copy_number=0
CM058254.1	Liftoff	exon	166425744	166425954	.	-	.	ID=exon-XM_030247582.1-50;Parent=rna-XM_030247582.1;Dbxref=GeneID:105445,GenBank:XM_030247582.1,MGI:MGI:106321;gbkey=mRNA;gene=Dock9;product=dedicator of cytokinesis 9%2C transcript variant X44;transcript_id=XM_030247582.1;extra_copy_number=0
CM058254.1	Liftoff	exon	166429611	166429757	.	-	.	ID=exon-XM_030247582.1-49;Parent=rna-XM_030247582.1;Dbxref=GeneID:105445,GenBank:XM_030247582.1,MGI:MGI:106321;gbkey=mRNA;gene=Dock9;product=dedicator of cytokinesis 9%2C transcript variant X44;transcript_id=XM_030247582.1;extra_copy_number=0
CM058254.1	Liftoff	exon	166430549	166430584	.	-	.	ID=exon-XM_030247582.1-48;Parent=rna-XM_030247582.1;Dbxref=GeneID:105445,GenBank:XM_030247582.1,MGI:MGI:106321;gbkey=mRNA;gene=Dock9;product=dedicator of cytokinesis 9%2C transcript variant X44;transcript_id=XM_030247582.1;extra_copy_number=0
CM058254.1	Liftoff	exon	166431214	166431327	.	-	.	ID=exon-XM_030247582.1-47;Parent=rna-XM_030247582.1;Dbxref=GeneID:105445,GenBank:XM_030247582.1,MGI:MGI:106321;gbkey=mRNA;gene=Dock9;product=dedicator of cytokinesis 9%2C transcript variant X44;transcript_id=XM_030247582.1;extra_copy_number=0
CM058254.1	Liftoff	exon	166432679	166432801	.	-	.	ID=exon-XM_030247582.1-46;Parent=rna-XM_030247582.1;Dbxref=GeneID:105445,GenBank:XM_030247582.1,MGI:MGI:106321;gbkey=mRNA;gene=Dock9;product=dedicator of cytokinesis 9%2C transcript variant X44;transcript_id=XM_030247582.1;extra_copy_number=0
CM058254.1	Liftoff	exon	166446537	166446643	.	-	.	ID=exon-XM_030247582.1-45;Parent=rna-XM_030247582.1;Dbxref=GeneID:105445,GenBank:XM_030247582.1,MGI:MGI:106321;gbkey=mRNA;gene=Dock9;product=dedicator of cytokinesis 9%2C transcript variant X44;transcript_id=XM_030247582.1;extra_copy_number=0
CM058254.1	Liftoff	exon	166448779	166448836	.	-	.	ID=exon-XM_030247582.1-44;Parent=rna-XM_030247582.1;Dbxref=GeneID:105445,GenBank:XM_030247582.1,MGI:MGI:106321;gbkey=mRNA;gene=Dock9;product=dedicator of cytokinesis 9%2C transcript variant X44;transcript_id=XM_030247582.1;extra_copy_number=0
CM058254.1	Liftoff	exon	166451109	166451324	.	-	.	ID=exon-XM_030247582.1-43;Parent=rna-XM_030247582.1;Dbxref=GeneID:105445,GenBank:XM_030247582.1,MGI:MGI:106321;gbkey=mRNA;gene=Dock9;product=dedicator of cytokinesis 9%2C transcript variant X44;transcript_id=XM_030247582.1;extra_copy_number=0
CM058254.1	Liftoff	exon	166451956	166452069	.	-	.	ID=exon-XM_030247582.1-42;Parent=rna-XM_030247582.1;Dbxref=GeneID:105445,GenBank:XM_030247582.1,MGI:MGI:106321;gbkey=mRNA;gene=Dock9;product=dedicator of cytokinesis 9%2C transcript variant X44;transcript_id=XM_030247582.1;extra_copy_number=0
CM058254.1	Liftoff	exon	166453982	166454164	.	-	.	ID=exon-XM_030247582.1-41;Parent=rna-XM_030247582.1;Dbxref=GeneID:105445,GenBank:XM_030247582.1,MGI:MGI:106321;gbkey=mRNA;gene=Dock9;product=dedicator of cytokinesis 9%2C transcript variant X44;transcript_id=XM_030247582.1;extra_copy_number=0
CM058254.1	Liftoff	exon	166454286	166454423	.	-	.	ID=exon-XM_030247582.1-40;Parent=rna-XM_030247582.1;Dbxref=GeneID:105445,GenBank:XM_030247582.1,MGI:MGI:106321;gbkey=mRNA;gene=Dock9;product=dedicator of cytokinesis 9%2C transcript variant X44;transcript_id=XM_030247582.1;extra_copy_number=0
CM058254.1	Liftoff	exon	166456851	166456966	.	-	.	ID=exon-XM_030247582.1-39;Parent=rna-XM_030247582.1;Dbxref=GeneID:105445,GenBank:XM_030247582.1,MGI:MGI:106321;gbkey=mRNA;gene=Dock9;product=dedicator of cytokinesis 9%2C transcript variant X44;transcript_id=XM_030247582.1;extra_copy_number=0
CM058254.1	Liftoff	exon	166462436	166462572	.	-	.	ID=exon-XM_030247582.1-38;Parent=rna-XM_030247582.1;Dbxref=GeneID:105445,GenBank:XM_030247582.1,MGI:MGI:106321;gbkey=mRNA;gene=Dock9;product=dedicator of cytokinesis 9%2C transcript variant X44;transcript_id=XM_030247582.1;extra_copy_number=0
CM058254.1	Liftoff	exon	166464964	166465011	.	-	.	ID=exon-XM_030247582.1-37;Parent=rna-XM_030247582.1;Dbxref=GeneID:105445,GenBank:XM_030247582.1,MGI:MGI:106321;gbkey=mRNA;gene=Dock9;product=dedicator of cytokinesis 9%2C transcript variant X44;transcript_id=XM_030247582.1;extra_copy_number=0
CM058254.1	Liftoff	exon	166466170	166466236	.	-	.	ID=exon-XM_030247582.1-36;Parent=rna-XM_030247582.1;Dbxref=GeneID:105445,GenBank:XM_030247582.1,MGI:MGI:106321;gbkey=mRNA;gene=Dock9;product=dedicator of cytokinesis 9%2C transcript variant X44;transcript_id=XM_030247582.1;extra_copy_number=0
CM058254.1	Liftoff	exon	166468270	166468384	.	-	.	ID=exon-XM_030247582.1-35;Parent=rna-XM_030247582.1;Dbxref=GeneID:105445,GenBank:XM_030247582.1,MGI:MGI:106321;gbkey=mRNA;gene=Dock9;product=dedicator of cytokinesis 9%2C transcript variant X44;transcript_id=XM_030247582.1;extra_copy_number=0
CM058254.1	Liftoff	exon	166470316	166470449	.	-	.	ID=exon-XM_030247582.1-34;Parent=rna-XM_030247582.1;Dbxref=GeneID:105445,GenBank:XM_030247582.1,MGI:MGI:106321;gbkey=mRNA;gene=Dock9;product=dedicator of cytokinesis 9%2C transcript variant X44;transcript_id=XM_030247582.1;extra_copy_number=0
CM058254.1	Liftoff	exon	166475800	166475917	.	-	.	ID=exon-XM_030247582.1-33;Parent=rna-XM_030247582.1;Dbxref=GeneID:105445,GenBank:XM_030247582.1,MGI:MGI:106321;gbkey=mRNA;gene=Dock9;product=dedicator of cytokinesis 9%2C transcript variant X44;transcript_id=XM_030247582.1;extra_copy_number=0
CM058254.1	Liftoff	exon	166477439	166477552	.	-	.	ID=exon-XM_030247582.1-32;Parent=rna-XM_030247582.1;Dbxref=GeneID:105445,GenBank:XM_030247582.1,MGI:MGI:106321;gbkey=mRNA;gene=Dock9;product=dedicator of cytokinesis 9%2C transcript variant X44;transcript_id=XM_030247582.1;extra_copy_number=0
CM058254.1	Liftoff	exon	166477729	166477907	.	-	.	ID=exon-XM_030247582.1-31;Parent=rna-XM_030247582.1;Dbxref=GeneID:105445,GenBank:XM_030247582.1,MGI:MGI:106321;gbkey=mRNA;gene=Dock9;product=dedicator of cytokinesis 9%2C transcript variant X44;transcript_id=XM_030247582.1;extra_copy_number=0
CM058254.1	Liftoff	exon	166479784	166479895	.	-	.	ID=exon-XM_030247582.1-30;Parent=rna-XM_030247582.1;Dbxref=GeneID:105445,GenBank:XM_030247582.1,MGI:MGI:106321;gbkey=mRNA;gene=Dock9;product=dedicator of cytokinesis 9%2C transcript variant X44;transcript_id=XM_030247582.1;extra_copy_number=0
CM058254.1	Liftoff	exon	166480390	166480473	.	-	.	ID=exon-XM_030247582.1-29;Parent=rna-XM_030247582.1;Dbxref=GeneID:105445,GenBank:XM_030247582.1,MGI:MGI:106321;gbkey=mRNA;gene=Dock9;product=dedicator of cytokinesis 9%2C transcript variant X44;transcript_id=XM_030247582.1;extra_copy_number=0
CM058254.1	Liftoff	exon	166480651	166480797	.	-	.	ID=exon-XM_030247582.1-28;Parent=rna-XM_030247582.1;Dbxref=GeneID:105445,GenBank:XM_030247582.1,MGI:MGI:106321;gbkey=mRNA;gene=Dock9;product=dedicator of cytokinesis 9%2C transcript variant X44;transcript_id=XM_030247582.1;extra_copy_number=0
CM058254.1	Liftoff	exon	166490091	166490162	.	-	.	ID=exon-XM_030247582.1-27;Parent=rna-XM_030247582.1;Dbxref=GeneID:105445,GenBank:XM_030247582.1,MGI:MGI:106321;gbkey=mRNA;gene=Dock9;product=dedicator of cytokinesis 9%2C transcript variant X44;transcript_id=XM_030247582.1;extra_copy_number=0
CM058254.1	Liftoff	exon	166491927	166492052	.	-	.	ID=exon-XM_030247582.1-26;Parent=rna-XM_030247582.1;Dbxref=GeneID:105445,GenBank:XM_030247582.1,MGI:MGI:106321;gbkey=mRNA;gene=Dock9;product=dedicator of cytokinesis 9%2C transcript variant X44;transcript_id=XM_030247582.1;extra_copy_number=0
CM058254.1	Liftoff	exon	166492914	166492983	.	-	.	ID=exon-XM_030247582.1-25;Parent=rna-XM_030247582.1;Dbxref=GeneID:105445,GenBank:XM_030247582.1,MGI:MGI:106321;gbkey=mRNA;gene=Dock9;product=dedicator of cytokinesis 9%2C transcript variant X44;transcript_id=XM_030247582.1;extra_copy_number=0
CM058254.1	Liftoff	exon	166493478	166493593	.	-	.	ID=exon-XM_030247582.1-24;Parent=rna-XM_030247582.1;Dbxref=GeneID:105445,GenBank:XM_030247582.1,MGI:MGI:106321;gbkey=mRNA;gene=Dock9;product=dedicator of cytokinesis 9%2C transcript variant X44;transcript_id=XM_030247582.1;extra_copy_number=0
CM058254.1	Liftoff	exon	166495788	166495877	.	-	.	ID=exon-XM_030247582.1-23;Parent=rna-XM_030247582.1;Dbxref=GeneID:105445,GenBank:XM_030247582.1,MGI:MGI:106321;gbkey=mRNA;gene=Dock9;product=dedicator of cytokinesis 9%2C transcript variant X44;transcript_id=XM_030247582.1;extra_copy_number=0
CM058254.1	Liftoff	exon	166496545	166496631	.	-	.	ID=exon-XM_030247582.1-22;Parent=rna-XM_030247582.1;Dbxref=GeneID:105445,GenBank:XM_030247582.1,MGI:MGI:106321;gbkey=mRNA;gene=Dock9;product=dedicator of cytokinesis 9%2C transcript variant X44;transcript_id=XM_030247582.1;extra_copy_number=0
CM058254.1	Liftoff	exon	166497459	166497580	.	-	.	ID=exon-XM_030247582.1-21;Parent=rna-XM_030247582.1;Dbxref=GeneID:105445,GenBank:XM_030247582.1,MGI:MGI:106321;gbkey=mRNA;gene=Dock9;product=dedicator of cytokinesis 9%2C transcript variant X44;transcript_id=XM_030247582.1;extra_copy_number=0
CM058254.1	Liftoff	exon	166497937	166498060	.	-	.	ID=exon-XM_030247582.1-20;Parent=rna-XM_030247582.1;Dbxref=GeneID:105445,GenBank:XM_030247582.1,MGI:MGI:106321;gbkey=mRNA;gene=Dock9;product=dedicator of cytokinesis 9%2C transcript variant X44;transcript_id=XM_030247582.1;extra_copy_number=0
CM058254.1	Liftoff	exon	166498434	166498526	.	-	.	ID=exon-XM_030247582.1-19;Parent=rna-XM_030247582.1;Dbxref=GeneID:105445,GenBank:XM_030247582.1,MGI:MGI:106321;gbkey=mRNA;gene=Dock9;product=dedicator of cytokinesis 9%2C transcript variant X44;transcript_id=XM_030247582.1;extra_copy_number=0
CM058254.1	Liftoff	exon	166499151	166499216	.	-	.	ID=exon-XM_030247582.1-18;Parent=rna-XM_030247582.1;Dbxref=GeneID:105445,GenBank:XM_030247582.1,MGI:MGI:106321;gbkey=mRNA;gene=Dock9;product=dedicator of cytokinesis 9%2C transcript variant X44;transcript_id=XM_030247582.1;extra_copy_number=0
CM058254.1	Liftoff	exon	166499367	166499554	.	-	.	ID=exon-XM_030247582.1-17;Parent=rna-XM_030247582.1;Dbxref=GeneID:105445,GenBank:XM_030247582.1,MGI:MGI:106321;gbkey=mRNA;gene=Dock9;product=dedicator of cytokinesis 9%2C transcript variant X44;transcript_id=XM_030247582.1;extra_copy_number=0
CM058254.1	Liftoff	exon	166499644	166499723	.	-	.	ID=exon-XM_030247582.1-16;Parent=rna-XM_030247582.1;Dbxref=GeneID:105445,GenBank:XM_030247582.1,MGI:MGI:106321;gbkey=mRNA;gene=Dock9;product=dedicator of cytokinesis 9%2C transcript variant X44;transcript_id=XM_030247582.1;extra_copy_number=0
CM058254.1	Liftoff	exon	166505142	166505264	.	-	.	ID=exon-XM_030247582.1-15;Parent=rna-XM_030247582.1;Dbxref=GeneID:105445,GenBank:XM_030247582.1,MGI:MGI:106321;gbkey=mRNA;gene=Dock9;product=dedicator of cytokinesis 9%2C transcript variant X44;transcript_id=XM_030247582.1;extra_copy_number=0
CM058254.1	Liftoff	exon	166505795	166505877	.	-	.	ID=exon-XM_030247582.1-14;Parent=rna-XM_030247582.1;Dbxref=GeneID:105445,GenBank:XM_030247582.1,MGI:MGI:106321;gbkey=mRNA;gene=Dock9;product=dedicator of cytokinesis 9%2C transcript variant X44;transcript_id=XM_030247582.1;extra_copy_number=0
CM058254.1	Liftoff	exon	166510107	166510229	.	-	.	ID=exon-XM_030247582.1-13;Parent=rna-XM_030247582.1;Dbxref=GeneID:105445,GenBank:XM_030247582.1,MGI:MGI:106321;gbkey=mRNA;gene=Dock9;product=dedicator of cytokinesis 9%2C transcript variant X44;transcript_id=XM_030247582.1;extra_copy_number=0
CM058254.1	Liftoff	exon	166510602	166510799	.	-	.	ID=exon-XM_030247582.1-12;Parent=rna-XM_030247582.1;Dbxref=GeneID:105445,GenBank:XM_030247582.1,MGI:MGI:106321;gbkey=mRNA;gene=Dock9;product=dedicator of cytokinesis 9%2C transcript variant X44;transcript_id=XM_030247582.1;extra_copy_number=0
CM058254.1	Liftoff	exon	166512118	166512258	.	-	.	ID=exon-XM_030247582.1-11;Parent=rna-XM_030247582.1;Dbxref=GeneID:105445,GenBank:XM_030247582.1,MGI:MGI:106321;gbkey=mRNA;gene=Dock9;product=dedicator of cytokinesis 9%2C transcript variant X44;transcript_id=XM_030247582.1;extra_copy_number=0
CM058254.1	Liftoff	exon	166513761	166513835	.	-	.	ID=exon-XM_030247582.1-10;Parent=rna-XM_030247582.1;Dbxref=GeneID:105445,GenBank:XM_030247582.1,MGI:MGI:106321;gbkey=mRNA;gene=Dock9;product=dedicator of cytokinesis 9%2C transcript variant X44;transcript_id=XM_030247582.1;extra_copy_number=0
CM058254.1	Liftoff	exon	166522390	166522457	.	-	.	ID=exon-XM_030247582.1-9;Parent=rna-XM_030247582.1;Dbxref=GeneID:105445,GenBank:XM_030247582.1,MGI:MGI:106321;gbkey=mRNA;gene=Dock9;product=dedicator of cytokinesis 9%2C transcript variant X44;transcript_id=XM_030247582.1;extra_copy_number=0
CM058254.1	Liftoff	exon	166523611	166523785	.	-	.	ID=exon-XM_030247582.1-8;Parent=rna-XM_030247582.1;Dbxref=GeneID:105445,GenBank:XM_030247582.1,MGI:MGI:106321;gbkey=mRNA;gene=Dock9;product=dedicator of cytokinesis 9%2C transcript variant X44;transcript_id=XM_030247582.1;extra_copy_number=0
CM058254.1	Liftoff	exon	166528144	166528278	.	-	.	ID=exon-XM_030247582.1-7;Parent=rna-XM_030247582.1;Dbxref=GeneID:105445,GenBank:XM_030247582.1,MGI:MGI:106321;gbkey=mRNA;gene=Dock9;product=dedicator of cytokinesis 9%2C transcript variant X44;transcript_id=XM_030247582.1;extra_copy_number=0
CM058254.1	Liftoff	exon	166529352	166529447	.	-	.	ID=exon-XM_030247582.1-6;Parent=rna-XM_030247582.1;Dbxref=GeneID:105445,GenBank:XM_030247582.1,MGI:MGI:106321;gbkey=mRNA;gene=Dock9;product=dedicator of cytokinesis 9%2C transcript variant X44;transcript_id=XM_030247582.1;extra_copy_number=0
CM058254.1	Liftoff	exon	166531075	166531144	.	-	.	ID=exon-XM_030247582.1-5;Parent=rna-XM_030247582.1;Dbxref=GeneID:105445,GenBank:XM_030247582.1,MGI:MGI:106321;gbkey=mRNA;gene=Dock9;product=dedicator of cytokinesis 9%2C transcript variant X44;transcript_id=XM_030247582.1;extra_copy_number=0
CM058254.1	Liftoff	exon	166533153	166533235	.	-	.	ID=exon-XM_030247582.1-4;Parent=rna-XM_030247582.1;Dbxref=GeneID:105445,GenBank:XM_030247582.1,MGI:MGI:106321;gbkey=mRNA;gene=Dock9;product=dedicator of cytokinesis 9%2C transcript variant X44;transcript_id=XM_030247582.1;extra_copy_number=0
CM058254.1	Liftoff	exon	166539052	166539141	.	-	.	ID=exon-XM_030247582.1-3;Parent=rna-XM_030247582.1;Dbxref=GeneID:105445,GenBank:XM_030247582.1,MGI:MGI:106321;gbkey=mRNA;gene=Dock9;product=dedicator of cytokinesis 9%2C transcript variant X44;transcript_id=XM_030247582.1;extra_copy_number=0
CM058254.1	Liftoff	exon	166551989	166552105	.	-	.	ID=exon-XM_030247582.1-2;Parent=rna-XM_030247582.1;Dbxref=GeneID:105445,GenBank:XM_030247582.1,MGI:MGI:106321;gbkey=mRNA;gene=Dock9;product=dedicator of cytokinesis 9%2C transcript variant X44;transcript_id=XM_030247582.1;extra_copy_number=0
CM058254.1	Liftoff	exon	166568814	166569853	.	-	.	ID=exon-XM_030247582.1-1;Parent=rna-XM_030247582.1;Dbxref=GeneID:105445,GenBank:XM_030247582.1,MGI:MGI:106321;gbkey=mRNA;gene=Dock9;product=dedicator of cytokinesis 9%2C transcript variant X44;transcript_id=XM_030247582.1;extra_copy_number=0
CM058254.1	Liftoff	CDS	166414125	166414247	.	-	.	ID=cds-XP_030103442.1;Parent=rna-XM_030247582.1;Dbxref=GeneID:105445,GenBank:XP_030103442.1,MGI:MGI:106321;Name=XP_030103442.1;gbkey=CDS;gene=Dock9;product=dedicator of cytokinesis protein 9 isoform X35;protein_id=XP_030103442.1;extra_copy_number=0
CM058254.1	Liftoff	CDS	166416594	166416732	.	-	.	ID=cds-XP_030103442.1;Parent=rna-XM_030247582.1;Dbxref=GeneID:105445,GenBank:XP_030103442.1,MGI:MGI:106321;Name=XP_030103442.1;gbkey=CDS;gene=Dock9;product=dedicator of cytokinesis protein 9 isoform X35;protein_id=XP_030103442.1;extra_copy_number=0
CM058254.1	Liftoff	CDS	166417184	166417284	.	-	.	ID=cds-XP_030103442.1;Parent=rna-XM_030247582.1;Dbxref=GeneID:105445,GenBank:XP_030103442.1,MGI:MGI:106321;Name=XP_030103442.1;gbkey=CDS;gene=Dock9;product=dedicator of cytokinesis protein 9 isoform X35;protein_id=XP_030103442.1;extra_copy_number=0
CM058254.1	Liftoff	CDS	166420822	166421012	.	-	.	ID=cds-XP_030103442.1;Parent=rna-XM_030247582.1;Dbxref=GeneID:105445,GenBank:XP_030103442.1,MGI:MGI:106321;Name=XP_030103442.1;gbkey=CDS;gene=Dock9;product=dedicator of cytokinesis protein 9 isoform X35;protein_id=XP_030103442.1;extra_copy_number=0
CM058254.1	Liftoff	CDS	166425744	166425954	.	-	.	ID=cds-XP_030103442.1;Parent=rna-XM_030247582.1;Dbxref=GeneID:105445,GenBank:XP_030103442.1,MGI:MGI:106321;Name=XP_030103442.1;gbkey=CDS;gene=Dock9;product=dedicator of cytokinesis protein 9 isoform X35;protein_id=XP_030103442.1;extra_copy_number=0
CM058254.1	Liftoff	CDS	166429611	166429757	.	-	.	ID=cds-XP_030103442.1;Parent=rna-XM_030247582.1;Dbxref=GeneID:105445,GenBank:XP_030103442.1,MGI:MGI:106321;Name=XP_030103442.1;gbkey=CDS;gene=Dock9;product=dedicator of cytokinesis protein 9 isoform X35;protein_id=XP_030103442.1;extra_copy_number=0
CM058254.1	Liftoff	CDS	166430549	166430584	.	-	.	ID=cds-XP_030103442.1;Parent=rna-XM_030247582.1;Dbxref=GeneID:105445,GenBank:XP_030103442.1,MGI:MGI:106321;Name=XP_030103442.1;gbkey=CDS;gene=Dock9;product=dedicator of cytokinesis protein 9 isoform X35;protein_id=XP_030103442.1;extra_copy_number=0
CM058254.1	Liftoff	CDS	166431214	166431327	.	-	.	ID=cds-XP_030103442.1;Parent=rna-XM_030247582.1;Dbxref=GeneID:105445,GenBank:XP_030103442.1,MGI:MGI:106321;Name=XP_030103442.1;gbkey=CDS;gene=Dock9;product=dedicator of cytokinesis protein 9 isoform X35;protein_id=XP_030103442.1;extra_copy_number=0
CM058254.1	Liftoff	CDS	166432679	166432801	.	-	.	ID=cds-XP_030103442.1;Parent=rna-XM_030247582.1;Dbxref=GeneID:105445,GenBank:XP_030103442.1,MGI:MGI:106321;Name=XP_030103442.1;gbkey=CDS;gene=Dock9;product=dedicator of cytokinesis protein 9 isoform X35;protein_id=XP_030103442.1;extra_copy_number=0
CM058254.1	Liftoff	CDS	166446537	166446643	.	-	.	ID=cds-XP_030103442.1;Parent=rna-XM_030247582.1;Dbxref=GeneID:105445,GenBank:XP_030103442.1,MGI:MGI:106321;Name=XP_030103442.1;gbkey=CDS;gene=Dock9;product=dedicator of cytokinesis protein 9 isoform X35;protein_id=XP_030103442.1;extra_copy_number=0
CM058254.1	Liftoff	CDS	166448779	166448836	.	-	.	ID=cds-XP_030103442.1;Parent=rna-XM_030247582.1;Dbxref=GeneID:105445,GenBank:XP_030103442.1,MGI:MGI:106321;Name=XP_030103442.1;gbkey=CDS;gene=Dock9;product=dedicator of cytokinesis protein 9 isoform X35;protein_id=XP_030103442.1;extra_copy_number=0
CM058254.1	Liftoff	CDS	166451109	166451324	.	-	.	ID=cds-XP_030103442.1;Parent=rna-XM_030247582.1;Dbxref=GeneID:105445,GenBank:XP_030103442.1,MGI:MGI:106321;Name=XP_030103442.1;gbkey=CDS;gene=Dock9;product=dedicator of cytokinesis protein 9 isoform X35;protein_id=XP_030103442.1;extra_copy_number=0
CM058254.1	Liftoff	CDS	166451956	166452069	.	-	.	ID=cds-XP_030103442.1;Parent=rna-XM_030247582.1;Dbxref=GeneID:105445,GenBank:XP_030103442.1,MGI:MGI:106321;Name=XP_030103442.1;gbkey=CDS;gene=Dock9;product=dedicator of cytokinesis protein 9 isoform X35;protein_id=XP_030103442.1;extra_copy_number=0
CM058254.1	Liftoff	CDS	166453982	166454164	.	-	.	ID=cds-XP_030103442.1;Parent=rna-XM_030247582.1;Dbxref=GeneID:105445,GenBank:XP_030103442.1,MGI:MGI:106321;Name=XP_030103442.1;gbkey=CDS;gene=Dock9;product=dedicator of cytokinesis protein 9 isoform X35;protein_id=XP_030103442.1;extra_copy_number=0
CM058254.1	Liftoff	CDS	166454286	166454423	.	-	.	ID=cds-XP_030103442.1;Parent=rna-XM_030247582.1;Dbxref=GeneID:105445,GenBank:XP_030103442.1,MGI:MGI:106321;Name=XP_030103442.1;gbkey=CDS;gene=Dock9;product=dedicator of cytokinesis protein 9 isoform X35;protein_id=XP_030103442.1;extra_copy_number=0
CM058254.1	Liftoff	CDS	166456851	166456966	.	-	.	ID=cds-XP_030103442.1;Parent=rna-XM_030247582.1;Dbxref=GeneID:105445,GenBank:XP_030103442.1,MGI:MGI:106321;Name=XP_030103442.1;gbkey=CDS;gene=Dock9;product=dedicator of cytokinesis protein 9 isoform X35;protein_id=XP_030103442.1;extra_copy_number=0
CM058254.1	Liftoff	CDS	166462436	166462572	.	-	.	ID=cds-XP_030103442.1;Parent=rna-XM_030247582.1;Dbxref=GeneID:105445,GenBank:XP_030103442.1,MGI:MGI:106321;Name=XP_030103442.1;gbkey=CDS;gene=Dock9;product=dedicator of cytokinesis protein 9 isoform X35;protein_id=XP_030103442.1;extra_copy_number=0
CM058254.1	Liftoff	CDS	166464964	166465011	.	-	.	ID=cds-XP_030103442.1;Parent=rna-XM_030247582.1;Dbxref=GeneID:105445,GenBank:XP_030103442.1,MGI:MGI:106321;Name=XP_030103442.1;gbkey=CDS;gene=Dock9;product=dedicator of cytokinesis protein 9 isoform X35;protein_id=XP_030103442.1;extra_copy_number=0
CM058254.1	Liftoff	CDS	166466170	166466236	.	-	.	ID=cds-XP_030103442.1;Parent=rna-XM_030247582.1;Dbxref=GeneID:105445,GenBank:XP_030103442.1,MGI:MGI:106321;Name=XP_030103442.1;gbkey=CDS;gene=Dock9;product=dedicator of cytokinesis protein 9 isoform X35;protein_id=XP_030103442.1;extra_copy_number=0
CM058254.1	Liftoff	CDS	166468270	166468384	.	-	.	ID=cds-XP_030103442.1;Parent=rna-XM_030247582.1;Dbxref=GeneID:105445,GenBank:XP_030103442.1,MGI:MGI:106321;Name=XP_030103442.1;gbkey=CDS;gene=Dock9;product=dedicator of cytokinesis protein 9 isoform X35;protein_id=XP_030103442.1;extra_copy_number=0
CM058254.1	Liftoff	CDS	166470316	166470449	.	-	.	ID=cds-XP_030103442.1;Parent=rna-XM_030247582.1;Dbxref=GeneID:105445,GenBank:XP_030103442.1,MGI:MGI:106321;Name=XP_030103442.1;gbkey=CDS;gene=Dock9;product=dedicator of cytokinesis protein 9 isoform X35;protein_id=XP_030103442.1;extra_copy_number=0
CM058254.1	Liftoff	CDS	166475800	166475917	.	-	.	ID=cds-XP_030103442.1;Parent=rna-XM_030247582.1;Dbxref=GeneID:105445,GenBank:XP_030103442.1,MGI:MGI:106321;Name=XP_030103442.1;gbkey=CDS;gene=Dock9;product=dedicator of cytokinesis protein 9 isoform X35;protein_id=XP_030103442.1;extra_copy_number=0
CM058254.1	Liftoff	CDS	166477439	166477552	.	-	.	ID=cds-XP_030103442.1;Parent=rna-XM_030247582.1;Dbxref=GeneID:105445,GenBank:XP_030103442.1,MGI:MGI:106321;Name=XP_030103442.1;gbkey=CDS;gene=Dock9;product=dedicator of cytokinesis protein 9 isoform X35;protein_id=XP_030103442.1;extra_copy_number=0
CM058254.1	Liftoff	CDS	166477729	166477907	.	-	.	ID=cds-XP_030103442.1;Parent=rna-XM_030247582.1;Dbxref=GeneID:105445,GenBank:XP_030103442.1,MGI:MGI:106321;Name=XP_030103442.1;gbkey=CDS;gene=Dock9;product=dedicator of cytokinesis protein 9 isoform X35;protein_id=XP_030103442.1;extra_copy_number=0
CM058254.1	Liftoff	CDS	166479784	166479895	.	-	.	ID=cds-XP_030103442.1;Parent=rna-XM_030247582.1;Dbxref=GeneID:105445,GenBank:XP_030103442.1,MGI:MGI:106321;Name=XP_030103442.1;gbkey=CDS;gene=Dock9;product=dedicator of cytokinesis protein 9 isoform X35;protein_id=XP_030103442.1;extra_copy_number=0
CM058254.1	Liftoff	CDS	166480390	166480473	.	-	.	ID=cds-XP_030103442.1;Parent=rna-XM_030247582.1;Dbxref=GeneID:105445,GenBank:XP_030103442.1,MGI:MGI:106321;Name=XP_030103442.1;gbkey=CDS;gene=Dock9;product=dedicator of cytokinesis protein 9 isoform X35;protein_id=XP_030103442.1;extra_copy_number=0
CM058254.1	Liftoff	CDS	166480651	166480797	.	-	.	ID=cds-XP_030103442.1;Parent=rna-XM_030247582.1;Dbxref=GeneID:105445,GenBank:XP_030103442.1,MGI:MGI:106321;Name=XP_030103442.1;gbkey=CDS;gene=Dock9;product=dedicator of cytokinesis protein 9 isoform X35;protein_id=XP_030103442.1;extra_copy_number=0
CM058254.1	Liftoff	CDS	166490091	166490162	.	-	.	ID=cds-XP_030103442.1;Parent=rna-XM_030247582.1;Dbxref=GeneID:105445,GenBank:XP_030103442.1,MGI:MGI:106321;Name=XP_030103442.1;gbkey=CDS;gene=Dock9;product=dedicator of cytokinesis protein 9 isoform X35;protein_id=XP_030103442.1;extra_copy_number=0
CM058254.1	Liftoff	CDS	166491927	166492052	.	-	.	ID=cds-XP_030103442.1;Parent=rna-XM_030247582.1;Dbxref=GeneID:105445,GenBank:XP_030103442.1,MGI:MGI:106321;Name=XP_030103442.1;gbkey=CDS;gene=Dock9;product=dedicator of cytokinesis protein 9 isoform X35;protein_id=XP_030103442.1;extra_copy_number=0
CM058254.1	Liftoff	CDS	166492914	166492983	.	-	.	ID=cds-XP_030103442.1;Parent=rna-XM_030247582.1;Dbxref=GeneID:105445,GenBank:XP_030103442.1,MGI:MGI:106321;Name=XP_030103442.1;gbkey=CDS;gene=Dock9;product=dedicator of cytokinesis protein 9 isoform X35;protein_id=XP_030103442.1;extra_copy_number=0
CM058254.1	Liftoff	CDS	166493478	166493593	.	-	.	ID=cds-XP_030103442.1;Parent=rna-XM_030247582.1;Dbxref=GeneID:105445,GenBank:XP_030103442.1,MGI:MGI:106321;Name=XP_030103442.1;gbkey=CDS;gene=Dock9;product=dedicator of cytokinesis protein 9 isoform X35;protein_id=XP_030103442.1;extra_copy_number=0
CM058254.1	Liftoff	CDS	166495788	166495877	.	-	.	ID=cds-XP_030103442.1;Parent=rna-XM_030247582.1;Dbxref=GeneID:105445,GenBank:XP_030103442.1,MGI:MGI:106321;Name=XP_030103442.1;gbkey=CDS;gene=Dock9;product=dedicator of cytokinesis protein 9 isoform X35;protein_id=XP_030103442.1;extra_copy_number=0
CM058254.1	Liftoff	CDS	166496545	166496631	.	-	.	ID=cds-XP_030103442.1;Parent=rna-XM_030247582.1;Dbxref=GeneID:105445,GenBank:XP_030103442.1,MGI:MGI:106321;Name=XP_030103442.1;gbkey=CDS;gene=Dock9;product=dedicator of cytokinesis protein 9 isoform X35;protein_id=XP_030103442.1;extra_copy_number=0
CM058254.1	Liftoff	CDS	166497459	166497580	.	-	.	ID=cds-XP_030103442.1;Parent=rna-XM_030247582.1;Dbxref=GeneID:105445,GenBank:XP_030103442.1,MGI:MGI:106321;Name=XP_030103442.1;gbkey=CDS;gene=Dock9;product=dedicator of cytokinesis protein 9 isoform X35;protein_id=XP_030103442.1;extra_copy_number=0
CM058254.1	Liftoff	CDS	166497937	166498060	.	-	.	ID=cds-XP_030103442.1;Parent=rna-XM_030247582.1;Dbxref=GeneID:105445,GenBank:XP_030103442.1,MGI:MGI:106321;Name=XP_030103442.1;gbkey=CDS;gene=Dock9;product=dedicator of cytokinesis protein 9 isoform X35;protein_id=XP_030103442.1;extra_copy_number=0
CM058254.1	Liftoff	CDS	166498434	166498526	.	-	.	ID=cds-XP_030103442.1;Parent=rna-XM_030247582.1;Dbxref=GeneID:105445,GenBank:XP_030103442.1,MGI:MGI:106321;Name=XP_030103442.1;gbkey=CDS;gene=Dock9;product=dedicator of cytokinesis protein 9 isoform X35;protein_id=XP_030103442.1;extra_copy_number=0
CM058254.1	Liftoff	CDS	166499151	166499216	.	-	.	ID=cds-XP_030103442.1;Parent=rna-XM_030247582.1;Dbxref=GeneID:105445,GenBank:XP_030103442.1,MGI:MGI:106321;Name=XP_030103442.1;gbkey=CDS;gene=Dock9;product=dedicator of cytokinesis protein 9 isoform X35;protein_id=XP_030103442.1;extra_copy_number=0
CM058254.1	Liftoff	CDS	166499367	166499554	.	-	.	ID=cds-XP_030103442.1;Parent=rna-XM_030247582.1;Dbxref=GeneID:105445,GenBank:XP_030103442.1,MGI:MGI:106321;Name=XP_030103442.1;gbkey=CDS;gene=Dock9;product=dedicator of cytokinesis protein 9 isoform X35;protein_id=XP_030103442.1;extra_copy_number=0
CM058254.1	Liftoff	CDS	166499644	166499723	.	-	.	ID=cds-XP_030103442.1;Parent=rna-XM_030247582.1;Dbxref=GeneID:105445,GenBank:XP_030103442.1,MGI:MGI:106321;Name=XP_030103442.1;gbkey=CDS;gene=Dock9;product=dedicator of cytokinesis protein 9 isoform X35;protein_id=XP_030103442.1;extra_copy_number=0
CM058254.1	Liftoff	CDS	166505142	166505264	.	-	.	ID=cds-XP_030103442.1;Parent=rna-XM_030247582.1;Dbxref=GeneID:105445,GenBank:XP_030103442.1,MGI:MGI:106321;Name=XP_030103442.1;gbkey=CDS;gene=Dock9;product=dedicator of cytokinesis protein 9 isoform X35;protein_id=XP_030103442.1;extra_copy_number=0
CM058254.1	Liftoff	CDS	166505795	166505877	.	-	.	ID=cds-XP_030103442.1;Parent=rna-XM_030247582.1;Dbxref=GeneID:105445,GenBank:XP_030103442.1,MGI:MGI:106321;Name=XP_030103442.1;gbkey=CDS;gene=Dock9;product=dedicator of cytokinesis protein 9 isoform X35;protein_id=XP_030103442.1;extra_copy_number=0
CM058254.1	Liftoff	CDS	166510107	166510229	.	-	.	ID=cds-XP_030103442.1;Parent=rna-XM_030247582.1;Dbxref=GeneID:105445,GenBank:XP_030103442.1,MGI:MGI:106321;Name=XP_030103442.1;gbkey=CDS;gene=Dock9;product=dedicator of cytokinesis protein 9 isoform X35;protein_id=XP_030103442.1;extra_copy_number=0
CM058254.1	Liftoff	CDS	166510602	166510799	.	-	.	ID=cds-XP_030103442.1;Parent=rna-XM_030247582.1;Dbxref=GeneID:105445,GenBank:XP_030103442.1,MGI:MGI:106321;Name=XP_030103442.1;gbkey=CDS;gene=Dock9;product=dedicator of cytokinesis protein 9 isoform X35;protein_id=XP_030103442.1;extra_copy_number=0
CM058254.1	Liftoff	CDS	166512118	166512258	.	-	.	ID=cds-XP_030103442.1;Parent=rna-XM_030247582.1;Dbxref=GeneID:105445,GenBank:XP_030103442.1,MGI:MGI:106321;Name=XP_030103442.1;gbkey=CDS;gene=Dock9;product=dedicator of cytokinesis protein 9 isoform X35;protein_id=XP_030103442.1;extra_copy_number=0
CM058254.1	Liftoff	CDS	166513761	166513835	.	-	.	ID=cds-XP_030103442.1;Parent=rna-XM_030247582.1;Dbxref=GeneID:105445,GenBank:XP_030103442.1,MGI:MGI:106321;Name=XP_030103442.1;gbkey=CDS;gene=Dock9;product=dedicator of cytokinesis protein 9 isoform X35;protein_id=XP_030103442.1;extra_copy_number=0
CM058254.1	Liftoff	CDS	166522390	166522457	.	-	.	ID=cds-XP_030103442.1;Parent=rna-XM_030247582.1;Dbxref=GeneID:105445,GenBank:XP_030103442.1,MGI:MGI:106321;Name=XP_030103442.1;gbkey=CDS;gene=Dock9;product=dedicator of cytokinesis protein 9 isoform X35;protein_id=XP_030103442.1;extra_copy_number=0
CM058254.1	Liftoff	CDS	166523611	166523785	.	-	.	ID=cds-XP_030103442.1;Parent=rna-XM_030247582.1;Dbxref=GeneID:105445,GenBank:XP_030103442.1,MGI:MGI:106321;Name=XP_030103442.1;gbkey=CDS;gene=Dock9;product=dedicator of cytokinesis protein 9 isoform X35;protein_id=XP_030103442.1;extra_copy_number=0
CM058254.1	Liftoff	CDS	166528144	166528278	.	-	.	ID=cds-XP_030103442.1;Parent=rna-XM_030247582.1;Dbxref=GeneID:105445,GenBank:XP_030103442.1,MGI:MGI:106321;Name=XP_030103442.1;gbkey=CDS;gene=Dock9;product=dedicator of cytokinesis protein 9 isoform X35;protein_id=XP_030103442.1;extra_copy_number=0
CM058254.1	Liftoff	CDS	166529352	166529447	.	-	.	ID=cds-XP_030103442.1;Parent=rna-XM_030247582.1;Dbxref=GeneID:105445,GenBank:XP_030103442.1,MGI:MGI:106321;Name=XP_030103442.1;gbkey=CDS;gene=Dock9;product=dedicator of cytokinesis protein 9 isoform X35;protein_id=XP_030103442.1;extra_copy_number=0
CM058254.1	Liftoff	CDS	166531075	166531144	.	-	.	ID=cds-XP_030103442.1;Parent=rna-XM_030247582.1;Dbxref=GeneID:105445,GenBank:XP_030103442.1,MGI:MGI:106321;Name=XP_030103442.1;gbkey=CDS;gene=Dock9;product=dedicator of cytokinesis protein 9 isoform X35;protein_id=XP_030103442.1;extra_copy_number=0
CM058254.1	Liftoff	CDS	166533153	166533235	.	-	.	ID=cds-XP_030103442.1;Parent=rna-XM_030247582.1;Dbxref=GeneID:105445,GenBank:XP_030103442.1,MGI:MGI:106321;Name=XP_030103442.1;gbkey=CDS;gene=Dock9;product=dedicator of cytokinesis protein 9 isoform X35;protein_id=XP_030103442.1;extra_copy_number=0
CM058254.1	Liftoff	CDS	166539052	166539141	.	-	.	ID=cds-XP_030103442.1;Parent=rna-XM_030247582.1;Dbxref=GeneID:105445,GenBank:XP_030103442.1,MGI:MGI:106321;Name=XP_030103442.1;gbkey=CDS;gene=Dock9;product=dedicator of cytokinesis protein 9 isoform X35;protein_id=XP_030103442.1;extra_copy_number=0
CM058254.1	Liftoff	CDS	166551989	166552105	.	-	.	ID=cds-XP_030103442.1;Parent=rna-XM_030247582.1;Dbxref=GeneID:105445,GenBank:XP_030103442.1,MGI:MGI:106321;Name=XP_030103442.1;gbkey=CDS;gene=Dock9;product=dedicator of cytokinesis protein 9 isoform X35;protein_id=XP_030103442.1;extra_copy_number=0
CM058254.1	Liftoff	CDS	166568814	166568933	.	-	.	ID=cds-XP_030103442.1;Parent=rna-XM_030247582.1;Dbxref=GeneID:105445,GenBank:XP_030103442.1,MGI:MGI:106321;Name=XP_030103442.1;gbkey=CDS;gene=Dock9;product=dedicator of cytokinesis protein 9 isoform X35;protein_id=XP_030103442.1;extra_copy_number=0
CM058254.1	Liftoff	mRNA	166412659	166569853	.	-	.	ID=rna-XM_030247583.1;Parent=gene-Dock9;Dbxref=GeneID:105445,GenBank:XM_030247583.1,MGI:MGI:106321;Name=XM_030247583.1;gbkey=mRNA;gene=Dock9;model_evidence=Supporting evidence includes similarity to: 44 ESTs%2C 2 Proteins%2C 808 long SRA reads%2C and 100%25 coverage of the annotated genomic feature by RNAseq alignments%2C including 19 samples with support for all annotated introns;product=dedicator of cytokinesis 9%2C transcript variant X45;transcript_id=XM_030247583.1;matches_ref_protein=True;valid_ORF=True;extra_copy_number=0
CM058254.1	Liftoff	exon	166412659	166414247	.	-	.	ID=exon-XM_030247583.1-54;Parent=rna-XM_030247583.1;Dbxref=GeneID:105445,GenBank:XM_030247583.1,MGI:MGI:106321;gbkey=mRNA;gene=Dock9;product=dedicator of cytokinesis 9%2C transcript variant X45;transcript_id=XM_030247583.1;extra_copy_number=0
CM058254.1	Liftoff	exon	166416594	166416732	.	-	.	ID=exon-XM_030247583.1-53;Parent=rna-XM_030247583.1;Dbxref=GeneID:105445,GenBank:XM_030247583.1,MGI:MGI:106321;gbkey=mRNA;gene=Dock9;product=dedicator of cytokinesis 9%2C transcript variant X45;transcript_id=XM_030247583.1;extra_copy_number=0
CM058254.1	Liftoff	exon	166417184	166417284	.	-	.	ID=exon-XM_030247583.1-52;Parent=rna-XM_030247583.1;Dbxref=GeneID:105445,GenBank:XM_030247583.1,MGI:MGI:106321;gbkey=mRNA;gene=Dock9;product=dedicator of cytokinesis 9%2C transcript variant X45;transcript_id=XM_030247583.1;extra_copy_number=0
CM058254.1	Liftoff	exon	166420822	166421012	.	-	.	ID=exon-XM_030247583.1-51;Parent=rna-XM_030247583.1;Dbxref=GeneID:105445,GenBank:XM_030247583.1,MGI:MGI:106321;gbkey=mRNA;gene=Dock9;product=dedicator of cytokinesis 9%2C transcript variant X45;transcript_id=XM_030247583.1;extra_copy_number=0
CM058254.1	Liftoff	exon	166425744	166425954	.	-	.	ID=exon-XM_030247583.1-50;Parent=rna-XM_030247583.1;Dbxref=GeneID:105445,GenBank:XM_030247583.1,MGI:MGI:106321;gbkey=mRNA;gene=Dock9;product=dedicator of cytokinesis 9%2C transcript variant X45;transcript_id=XM_030247583.1;extra_copy_number=0
CM058254.1	Liftoff	exon	166429611	166429757	.	-	.	ID=exon-XM_030247583.1-49;Parent=rna-XM_030247583.1;Dbxref=GeneID:105445,GenBank:XM_030247583.1,MGI:MGI:106321;gbkey=mRNA;gene=Dock9;product=dedicator of cytokinesis 9%2C transcript variant X45;transcript_id=XM_030247583.1;extra_copy_number=0
CM058254.1	Liftoff	exon	166430549	166430584	.	-	.	ID=exon-XM_030247583.1-48;Parent=rna-XM_030247583.1;Dbxref=GeneID:105445,GenBank:XM_030247583.1,MGI:MGI:106321;gbkey=mRNA;gene=Dock9;product=dedicator of cytokinesis 9%2C transcript variant X45;transcript_id=XM_030247583.1;extra_copy_number=0
CM058254.1	Liftoff	exon	166431214	166431327	.	-	.	ID=exon-XM_030247583.1-47;Parent=rna-XM_030247583.1;Dbxref=GeneID:105445,GenBank:XM_030247583.1,MGI:MGI:106321;gbkey=mRNA;gene=Dock9;product=dedicator of cytokinesis 9%2C transcript variant X45;transcript_id=XM_030247583.1;extra_copy_number=0
CM058254.1	Liftoff	exon	166432679	166432801	.	-	.	ID=exon-XM_030247583.1-46;Parent=rna-XM_030247583.1;Dbxref=GeneID:105445,GenBank:XM_030247583.1,MGI:MGI:106321;gbkey=mRNA;gene=Dock9;product=dedicator of cytokinesis 9%2C transcript variant X45;transcript_id=XM_030247583.1;extra_copy_number=0
CM058254.1	Liftoff	exon	166446537	166446643	.	-	.	ID=exon-XM_030247583.1-45;Parent=rna-XM_030247583.1;Dbxref=GeneID:105445,GenBank:XM_030247583.1,MGI:MGI:106321;gbkey=mRNA;gene=Dock9;product=dedicator of cytokinesis 9%2C transcript variant X45;transcript_id=XM_030247583.1;extra_copy_number=0
CM058254.1	Liftoff	exon	166448779	166448836	.	-	.	ID=exon-XM_030247583.1-44;Parent=rna-XM_030247583.1;Dbxref=GeneID:105445,GenBank:XM_030247583.1,MGI:MGI:106321;gbkey=mRNA;gene=Dock9;product=dedicator of cytokinesis 9%2C transcript variant X45;transcript_id=XM_030247583.1;extra_copy_number=0
CM058254.1	Liftoff	exon	166451109	166451324	.	-	.	ID=exon-XM_030247583.1-43;Parent=rna-XM_030247583.1;Dbxref=GeneID:105445,GenBank:XM_030247583.1,MGI:MGI:106321;gbkey=mRNA;gene=Dock9;product=dedicator of cytokinesis 9%2C transcript variant X45;transcript_id=XM_030247583.1;extra_copy_number=0
CM058254.1	Liftoff	exon	166451956	166452069	.	-	.	ID=exon-XM_030247583.1-42;Parent=rna-XM_030247583.1;Dbxref=GeneID:105445,GenBank:XM_030247583.1,MGI:MGI:106321;gbkey=mRNA;gene=Dock9;product=dedicator of cytokinesis 9%2C transcript variant X45;transcript_id=XM_030247583.1;extra_copy_number=0
CM058254.1	Liftoff	exon	166453982	166454164	.	-	.	ID=exon-XM_030247583.1-41;Parent=rna-XM_030247583.1;Dbxref=GeneID:105445,GenBank:XM_030247583.1,MGI:MGI:106321;gbkey=mRNA;gene=Dock9;product=dedicator of cytokinesis 9%2C transcript variant X45;transcript_id=XM_030247583.1;extra_copy_number=0
CM058254.1	Liftoff	exon	166454286	166454423	.	-	.	ID=exon-XM_030247583.1-40;Parent=rna-XM_030247583.1;Dbxref=GeneID:105445,GenBank:XM_030247583.1,MGI:MGI:106321;gbkey=mRNA;gene=Dock9;product=dedicator of cytokinesis 9%2C transcript variant X45;transcript_id=XM_030247583.1;extra_copy_number=0
CM058254.1	Liftoff	exon	166456851	166456966	.	-	.	ID=exon-XM_030247583.1-39;Parent=rna-XM_030247583.1;Dbxref=GeneID:105445,GenBank:XM_030247583.1,MGI:MGI:106321;gbkey=mRNA;gene=Dock9;product=dedicator of cytokinesis 9%2C transcript variant X45;transcript_id=XM_030247583.1;extra_copy_number=0
CM058254.1	Liftoff	exon	166461935	166461978	.	-	.	ID=exon-XM_030247583.1-38;Parent=rna-XM_030247583.1;Dbxref=GeneID:105445,GenBank:XM_030247583.1,MGI:MGI:106321;gbkey=mRNA;gene=Dock9;product=dedicator of cytokinesis 9%2C transcript variant X45;transcript_id=XM_030247583.1;extra_copy_number=0
CM058254.1	Liftoff	exon	166464964	166465011	.	-	.	ID=exon-XM_030247583.1-37;Parent=rna-XM_030247583.1;Dbxref=GeneID:105445,GenBank:XM_030247583.1,MGI:MGI:106321;gbkey=mRNA;gene=Dock9;product=dedicator of cytokinesis 9%2C transcript variant X45;transcript_id=XM_030247583.1;extra_copy_number=0
CM058254.1	Liftoff	exon	166466170	166466236	.	-	.	ID=exon-XM_030247583.1-36;Parent=rna-XM_030247583.1;Dbxref=GeneID:105445,GenBank:XM_030247583.1,MGI:MGI:106321;gbkey=mRNA;gene=Dock9;product=dedicator of cytokinesis 9%2C transcript variant X45;transcript_id=XM_030247583.1;extra_copy_number=0
CM058254.1	Liftoff	exon	166468270	166468384	.	-	.	ID=exon-XM_030247583.1-35;Parent=rna-XM_030247583.1;Dbxref=GeneID:105445,GenBank:XM_030247583.1,MGI:MGI:106321;gbkey=mRNA;gene=Dock9;product=dedicator of cytokinesis 9%2C transcript variant X45;transcript_id=XM_030247583.1;extra_copy_number=0
CM058254.1	Liftoff	exon	166470316	166470449	.	-	.	ID=exon-XM_030247583.1-34;Parent=rna-XM_030247583.1;Dbxref=GeneID:105445,GenBank:XM_030247583.1,MGI:MGI:106321;gbkey=mRNA;gene=Dock9;product=dedicator of cytokinesis 9%2C transcript variant X45;transcript_id=XM_030247583.1;extra_copy_number=0
CM058254.1	Liftoff	exon	166475800	166475917	.	-	.	ID=exon-XM_030247583.1-33;Parent=rna-XM_030247583.1;Dbxref=GeneID:105445,GenBank:XM_030247583.1,MGI:MGI:106321;gbkey=mRNA;gene=Dock9;product=dedicator of cytokinesis 9%2C transcript variant X45;transcript_id=XM_030247583.1;extra_copy_number=0
CM058254.1	Liftoff	exon	166477439	166477552	.	-	.	ID=exon-XM_030247583.1-32;Parent=rna-XM_030247583.1;Dbxref=GeneID:105445,GenBank:XM_030247583.1,MGI:MGI:106321;gbkey=mRNA;gene=Dock9;product=dedicator of cytokinesis 9%2C transcript variant X45;transcript_id=XM_030247583.1;extra_copy_number=0
CM058254.1	Liftoff	exon	166477729	166477907	.	-	.	ID=exon-XM_030247583.1-31;Parent=rna-XM_030247583.1;Dbxref=GeneID:105445,GenBank:XM_030247583.1,MGI:MGI:106321;gbkey=mRNA;gene=Dock9;product=dedicator of cytokinesis 9%2C transcript variant X45;transcript_id=XM_030247583.1;extra_copy_number=0
CM058254.1	Liftoff	exon	166479784	166479895	.	-	.	ID=exon-XM_030247583.1-30;Parent=rna-XM_030247583.1;Dbxref=GeneID:105445,GenBank:XM_030247583.1,MGI:MGI:106321;gbkey=mRNA;gene=Dock9;product=dedicator of cytokinesis 9%2C transcript variant X45;transcript_id=XM_030247583.1;extra_copy_number=0
CM058254.1	Liftoff	exon	166480390	166480473	.	-	.	ID=exon-XM_030247583.1-29;Parent=rna-XM_030247583.1;Dbxref=GeneID:105445,GenBank:XM_030247583.1,MGI:MGI:106321;gbkey=mRNA;gene=Dock9;product=dedicator of cytokinesis 9%2C transcript variant X45;transcript_id=XM_030247583.1;extra_copy_number=0
CM058254.1	Liftoff	exon	166480651	166480797	.	-	.	ID=exon-XM_030247583.1-28;Parent=rna-XM_030247583.1;Dbxref=GeneID:105445,GenBank:XM_030247583.1,MGI:MGI:106321;gbkey=mRNA;gene=Dock9;product=dedicator of cytokinesis 9%2C transcript variant X45;transcript_id=XM_030247583.1;extra_copy_number=0
CM058254.1	Liftoff	exon	166490091	166490162	.	-	.	ID=exon-XM_030247583.1-27;Parent=rna-XM_030247583.1;Dbxref=GeneID:105445,GenBank:XM_030247583.1,MGI:MGI:106321;gbkey=mRNA;gene=Dock9;product=dedicator of cytokinesis 9%2C transcript variant X45;transcript_id=XM_030247583.1;extra_copy_number=0
CM058254.1	Liftoff	exon	166491927	166492052	.	-	.	ID=exon-XM_030247583.1-26;Parent=rna-XM_030247583.1;Dbxref=GeneID:105445,GenBank:XM_030247583.1,MGI:MGI:106321;gbkey=mRNA;gene=Dock9;product=dedicator of cytokinesis 9%2C transcript variant X45;transcript_id=XM_030247583.1;extra_copy_number=0
CM058254.1	Liftoff	exon	166492914	166492983	.	-	.	ID=exon-XM_030247583.1-25;Parent=rna-XM_030247583.1;Dbxref=GeneID:105445,GenBank:XM_030247583.1,MGI:MGI:106321;gbkey=mRNA;gene=Dock9;product=dedicator of cytokinesis 9%2C transcript variant X45;transcript_id=XM_030247583.1;extra_copy_number=0
CM058254.1	Liftoff	exon	166493478	166493593	.	-	.	ID=exon-XM_030247583.1-24;Parent=rna-XM_030247583.1;Dbxref=GeneID:105445,GenBank:XM_030247583.1,MGI:MGI:106321;gbkey=mRNA;gene=Dock9;product=dedicator of cytokinesis 9%2C transcript variant X45;transcript_id=XM_030247583.1;extra_copy_number=0
CM058254.1	Liftoff	exon	166495788	166495877	.	-	.	ID=exon-XM_030247583.1-23;Parent=rna-XM_030247583.1;Dbxref=GeneID:105445,GenBank:XM_030247583.1,MGI:MGI:106321;gbkey=mRNA;gene=Dock9;product=dedicator of cytokinesis 9%2C transcript variant X45;transcript_id=XM_030247583.1;extra_copy_number=0
CM058254.1	Liftoff	exon	166496545	166496631	.	-	.	ID=exon-XM_030247583.1-22;Parent=rna-XM_030247583.1;Dbxref=GeneID:105445,GenBank:XM_030247583.1,MGI:MGI:106321;gbkey=mRNA;gene=Dock9;product=dedicator of cytokinesis 9%2C transcript variant X45;transcript_id=XM_030247583.1;extra_copy_number=0
CM058254.1	Liftoff	exon	166497459	166497580	.	-	.	ID=exon-XM_030247583.1-21;Parent=rna-XM_030247583.1;Dbxref=GeneID:105445,GenBank:XM_030247583.1,MGI:MGI:106321;gbkey=mRNA;gene=Dock9;product=dedicator of cytokinesis 9%2C transcript variant X45;transcript_id=XM_030247583.1;extra_copy_number=0
CM058254.1	Liftoff	exon	166497937	166498060	.	-	.	ID=exon-XM_030247583.1-20;Parent=rna-XM_030247583.1;Dbxref=GeneID:105445,GenBank:XM_030247583.1,MGI:MGI:106321;gbkey=mRNA;gene=Dock9;product=dedicator of cytokinesis 9%2C transcript variant X45;transcript_id=XM_030247583.1;extra_copy_number=0
CM058254.1	Liftoff	exon	166498434	166498526	.	-	.	ID=exon-XM_030247583.1-19;Parent=rna-XM_030247583.1;Dbxref=GeneID:105445,GenBank:XM_030247583.1,MGI:MGI:106321;gbkey=mRNA;gene=Dock9;product=dedicator of cytokinesis 9%2C transcript variant X45;transcript_id=XM_030247583.1;extra_copy_number=0
CM058254.1	Liftoff	exon	166499151	166499216	.	-	.	ID=exon-XM_030247583.1-18;Parent=rna-XM_030247583.1;Dbxref=GeneID:105445,GenBank:XM_030247583.1,MGI:MGI:106321;gbkey=mRNA;gene=Dock9;product=dedicator of cytokinesis 9%2C transcript variant X45;transcript_id=XM_030247583.1;extra_copy_number=0
CM058254.1	Liftoff	exon	166499367	166499554	.	-	.	ID=exon-XM_030247583.1-17;Parent=rna-XM_030247583.1;Dbxref=GeneID:105445,GenBank:XM_030247583.1,MGI:MGI:106321;gbkey=mRNA;gene=Dock9;product=dedicator of cytokinesis 9%2C transcript variant X45;transcript_id=XM_030247583.1;extra_copy_number=0
CM058254.1	Liftoff	exon	166499644	166499723	.	-	.	ID=exon-XM_030247583.1-16;Parent=rna-XM_030247583.1;Dbxref=GeneID:105445,GenBank:XM_030247583.1,MGI:MGI:106321;gbkey=mRNA;gene=Dock9;product=dedicator of cytokinesis 9%2C transcript variant X45;transcript_id=XM_030247583.1;extra_copy_number=0
CM058254.1	Liftoff	exon	166505142	166505264	.	-	.	ID=exon-XM_030247583.1-15;Parent=rna-XM_030247583.1;Dbxref=GeneID:105445,GenBank:XM_030247583.1,MGI:MGI:106321;gbkey=mRNA;gene=Dock9;product=dedicator of cytokinesis 9%2C transcript variant X45;transcript_id=XM_030247583.1;extra_copy_number=0
CM058254.1	Liftoff	exon	166505795	166505877	.	-	.	ID=exon-XM_030247583.1-14;Parent=rna-XM_030247583.1;Dbxref=GeneID:105445,GenBank:XM_030247583.1,MGI:MGI:106321;gbkey=mRNA;gene=Dock9;product=dedicator of cytokinesis 9%2C transcript variant X45;transcript_id=XM_030247583.1;extra_copy_number=0
CM058254.1	Liftoff	exon	166510107	166510229	.	-	.	ID=exon-XM_030247583.1-13;Parent=rna-XM_030247583.1;Dbxref=GeneID:105445,GenBank:XM_030247583.1,MGI:MGI:106321;gbkey=mRNA;gene=Dock9;product=dedicator of cytokinesis 9%2C transcript variant X45;transcript_id=XM_030247583.1;extra_copy_number=0
CM058254.1	Liftoff	exon	166510602	166510799	.	-	.	ID=exon-XM_030247583.1-12;Parent=rna-XM_030247583.1;Dbxref=GeneID:105445,GenBank:XM_030247583.1,MGI:MGI:106321;gbkey=mRNA;gene=Dock9;product=dedicator of cytokinesis 9%2C transcript variant X45;transcript_id=XM_030247583.1;extra_copy_number=0
CM058254.1	Liftoff	exon	166512118	166512258	.	-	.	ID=exon-XM_030247583.1-11;Parent=rna-XM_030247583.1;Dbxref=GeneID:105445,GenBank:XM_030247583.1,MGI:MGI:106321;gbkey=mRNA;gene=Dock9;product=dedicator of cytokinesis 9%2C transcript variant X45;transcript_id=XM_030247583.1;extra_copy_number=0
CM058254.1	Liftoff	exon	166513761	166513835	.	-	.	ID=exon-XM_030247583.1-10;Parent=rna-XM_030247583.1;Dbxref=GeneID:105445,GenBank:XM_030247583.1,MGI:MGI:106321;gbkey=mRNA;gene=Dock9;product=dedicator of cytokinesis 9%2C transcript variant X45;transcript_id=XM_030247583.1;extra_copy_number=0
CM058254.1	Liftoff	exon	166522390	166522457	.	-	.	ID=exon-XM_030247583.1-9;Parent=rna-XM_030247583.1;Dbxref=GeneID:105445,GenBank:XM_030247583.1,MGI:MGI:106321;gbkey=mRNA;gene=Dock9;product=dedicator of cytokinesis 9%2C transcript variant X45;transcript_id=XM_030247583.1;extra_copy_number=0
CM058254.1	Liftoff	exon	166523611	166523785	.	-	.	ID=exon-XM_030247583.1-8;Parent=rna-XM_030247583.1;Dbxref=GeneID:105445,GenBank:XM_030247583.1,MGI:MGI:106321;gbkey=mRNA;gene=Dock9;product=dedicator of cytokinesis 9%2C transcript variant X45;transcript_id=XM_030247583.1;extra_copy_number=0
CM058254.1	Liftoff	exon	166528144	166528278	.	-	.	ID=exon-XM_030247583.1-7;Parent=rna-XM_030247583.1;Dbxref=GeneID:105445,GenBank:XM_030247583.1,MGI:MGI:106321;gbkey=mRNA;gene=Dock9;product=dedicator of cytokinesis 9%2C transcript variant X45;transcript_id=XM_030247583.1;extra_copy_number=0
CM058254.1	Liftoff	exon	166529352	166529447	.	-	.	ID=exon-XM_030247583.1-6;Parent=rna-XM_030247583.1;Dbxref=GeneID:105445,GenBank:XM_030247583.1,MGI:MGI:106321;gbkey=mRNA;gene=Dock9;product=dedicator of cytokinesis 9%2C transcript variant X45;transcript_id=XM_030247583.1;extra_copy_number=0
CM058254.1	Liftoff	exon	166531075	166531144	.	-	.	ID=exon-XM_030247583.1-5;Parent=rna-XM_030247583.1;Dbxref=GeneID:105445,GenBank:XM_030247583.1,MGI:MGI:106321;gbkey=mRNA;gene=Dock9;product=dedicator of cytokinesis 9%2C transcript variant X45;transcript_id=XM_030247583.1;extra_copy_number=0
CM058254.1	Liftoff	exon	166533153	166533235	.	-	.	ID=exon-XM_030247583.1-4;Parent=rna-XM_030247583.1;Dbxref=GeneID:105445,GenBank:XM_030247583.1,MGI:MGI:106321;gbkey=mRNA;gene=Dock9;product=dedicator of cytokinesis 9%2C transcript variant X45;transcript_id=XM_030247583.1;extra_copy_number=0
CM058254.1	Liftoff	exon	166539052	166539141	.	-	.	ID=exon-XM_030247583.1-3;Parent=rna-XM_030247583.1;Dbxref=GeneID:105445,GenBank:XM_030247583.1,MGI:MGI:106321;gbkey=mRNA;gene=Dock9;product=dedicator of cytokinesis 9%2C transcript variant X45;transcript_id=XM_030247583.1;extra_copy_number=0
CM058254.1	Liftoff	exon	166551989	166552105	.	-	.	ID=exon-XM_030247583.1-2;Parent=rna-XM_030247583.1;Dbxref=GeneID:105445,GenBank:XM_030247583.1,MGI:MGI:106321;gbkey=mRNA;gene=Dock9;product=dedicator of cytokinesis 9%2C transcript variant X45;transcript_id=XM_030247583.1;extra_copy_number=0
CM058254.1	Liftoff	exon	166568814	166569853	.	-	.	ID=exon-XM_030247583.1-1;Parent=rna-XM_030247583.1;Dbxref=GeneID:105445,GenBank:XM_030247583.1,MGI:MGI:106321;gbkey=mRNA;gene=Dock9;product=dedicator of cytokinesis 9%2C transcript variant X45;transcript_id=XM_030247583.1;extra_copy_number=0
CM058254.1	Liftoff	CDS	166414125	166414247	.	-	.	ID=cds-XP_030103443.1;Parent=rna-XM_030247583.1;Dbxref=GeneID:105445,GenBank:XP_030103443.1,MGI:MGI:106321;Name=XP_030103443.1;gbkey=CDS;gene=Dock9;product=dedicator of cytokinesis protein 9 isoform X36;protein_id=XP_030103443.1;extra_copy_number=0
CM058254.1	Liftoff	CDS	166416594	166416732	.	-	.	ID=cds-XP_030103443.1;Parent=rna-XM_030247583.1;Dbxref=GeneID:105445,GenBank:XP_030103443.1,MGI:MGI:106321;Name=XP_030103443.1;gbkey=CDS;gene=Dock9;product=dedicator of cytokinesis protein 9 isoform X36;protein_id=XP_030103443.1;extra_copy_number=0
CM058254.1	Liftoff	CDS	166417184	166417284	.	-	.	ID=cds-XP_030103443.1;Parent=rna-XM_030247583.1;Dbxref=GeneID:105445,GenBank:XP_030103443.1,MGI:MGI:106321;Name=XP_030103443.1;gbkey=CDS;gene=Dock9;product=dedicator of cytokinesis protein 9 isoform X36;protein_id=XP_030103443.1;extra_copy_number=0
CM058254.1	Liftoff	CDS	166420822	166421012	.	-	.	ID=cds-XP_030103443.1;Parent=rna-XM_030247583.1;Dbxref=GeneID:105445,GenBank:XP_030103443.1,MGI:MGI:106321;Name=XP_030103443.1;gbkey=CDS;gene=Dock9;product=dedicator of cytokinesis protein 9 isoform X36;protein_id=XP_030103443.1;extra_copy_number=0
CM058254.1	Liftoff	CDS	166425744	166425954	.	-	.	ID=cds-XP_030103443.1;Parent=rna-XM_030247583.1;Dbxref=GeneID:105445,GenBank:XP_030103443.1,MGI:MGI:106321;Name=XP_030103443.1;gbkey=CDS;gene=Dock9;product=dedicator of cytokinesis protein 9 isoform X36;protein_id=XP_030103443.1;extra_copy_number=0
CM058254.1	Liftoff	CDS	166429611	166429757	.	-	.	ID=cds-XP_030103443.1;Parent=rna-XM_030247583.1;Dbxref=GeneID:105445,GenBank:XP_030103443.1,MGI:MGI:106321;Name=XP_030103443.1;gbkey=CDS;gene=Dock9;product=dedicator of cytokinesis protein 9 isoform X36;protein_id=XP_030103443.1;extra_copy_number=0
CM058254.1	Liftoff	CDS	166430549	166430584	.	-	.	ID=cds-XP_030103443.1;Parent=rna-XM_030247583.1;Dbxref=GeneID:105445,GenBank:XP_030103443.1,MGI:MGI:106321;Name=XP_030103443.1;gbkey=CDS;gene=Dock9;product=dedicator of cytokinesis protein 9 isoform X36;protein_id=XP_030103443.1;extra_copy_number=0
CM058254.1	Liftoff	CDS	166431214	166431327	.	-	.	ID=cds-XP_030103443.1;Parent=rna-XM_030247583.1;Dbxref=GeneID:105445,GenBank:XP_030103443.1,MGI:MGI:106321;Name=XP_030103443.1;gbkey=CDS;gene=Dock9;product=dedicator of cytokinesis protein 9 isoform X36;protein_id=XP_030103443.1;extra_copy_number=0
CM058254.1	Liftoff	CDS	166432679	166432801	.	-	.	ID=cds-XP_030103443.1;Parent=rna-XM_030247583.1;Dbxref=GeneID:105445,GenBank:XP_030103443.1,MGI:MGI:106321;Name=XP_030103443.1;gbkey=CDS;gene=Dock9;product=dedicator of cytokinesis protein 9 isoform X36;protein_id=XP_030103443.1;extra_copy_number=0
CM058254.1	Liftoff	CDS	166446537	166446643	.	-	.	ID=cds-XP_030103443.1;Parent=rna-XM_030247583.1;Dbxref=GeneID:105445,GenBank:XP_030103443.1,MGI:MGI:106321;Name=XP_030103443.1;gbkey=CDS;gene=Dock9;product=dedicator of cytokinesis protein 9 isoform X36;protein_id=XP_030103443.1;extra_copy_number=0
CM058254.1	Liftoff	CDS	166448779	166448836	.	-	.	ID=cds-XP_030103443.1;Parent=rna-XM_030247583.1;Dbxref=GeneID:105445,GenBank:XP_030103443.1,MGI:MGI:106321;Name=XP_030103443.1;gbkey=CDS;gene=Dock9;product=dedicator of cytokinesis protein 9 isoform X36;protein_id=XP_030103443.1;extra_copy_number=0
CM058254.1	Liftoff	CDS	166451109	166451324	.	-	.	ID=cds-XP_030103443.1;Parent=rna-XM_030247583.1;Dbxref=GeneID:105445,GenBank:XP_030103443.1,MGI:MGI:106321;Name=XP_030103443.1;gbkey=CDS;gene=Dock9;product=dedicator of cytokinesis protein 9 isoform X36;protein_id=XP_030103443.1;extra_copy_number=0
CM058254.1	Liftoff	CDS	166451956	166452069	.	-	.	ID=cds-XP_030103443.1;Parent=rna-XM_030247583.1;Dbxref=GeneID:105445,GenBank:XP_030103443.1,MGI:MGI:106321;Name=XP_030103443.1;gbkey=CDS;gene=Dock9;product=dedicator of cytokinesis protein 9 isoform X36;protein_id=XP_030103443.1;extra_copy_number=0
CM058254.1	Liftoff	CDS	166453982	166454164	.	-	.	ID=cds-XP_030103443.1;Parent=rna-XM_030247583.1;Dbxref=GeneID:105445,GenBank:XP_030103443.1,MGI:MGI:106321;Name=XP_030103443.1;gbkey=CDS;gene=Dock9;product=dedicator of cytokinesis protein 9 isoform X36;protein_id=XP_030103443.1;extra_copy_number=0
CM058254.1	Liftoff	CDS	166454286	166454423	.	-	.	ID=cds-XP_030103443.1;Parent=rna-XM_030247583.1;Dbxref=GeneID:105445,GenBank:XP_030103443.1,MGI:MGI:106321;Name=XP_030103443.1;gbkey=CDS;gene=Dock9;product=dedicator of cytokinesis protein 9 isoform X36;protein_id=XP_030103443.1;extra_copy_number=0
CM058254.1	Liftoff	CDS	166456851	166456966	.	-	.	ID=cds-XP_030103443.1;Parent=rna-XM_030247583.1;Dbxref=GeneID:105445,GenBank:XP_030103443.1,MGI:MGI:106321;Name=XP_030103443.1;gbkey=CDS;gene=Dock9;product=dedicator of cytokinesis protein 9 isoform X36;protein_id=XP_030103443.1;extra_copy_number=0
CM058254.1	Liftoff	CDS	166461935	166461978	.	-	.	ID=cds-XP_030103443.1;Parent=rna-XM_030247583.1;Dbxref=GeneID:105445,GenBank:XP_030103443.1,MGI:MGI:106321;Name=XP_030103443.1;gbkey=CDS;gene=Dock9;product=dedicator of cytokinesis protein 9 isoform X36;protein_id=XP_030103443.1;extra_copy_number=0
CM058254.1	Liftoff	CDS	166464964	166465011	.	-	.	ID=cds-XP_030103443.1;Parent=rna-XM_030247583.1;Dbxref=GeneID:105445,GenBank:XP_030103443.1,MGI:MGI:106321;Name=XP_030103443.1;gbkey=CDS;gene=Dock9;product=dedicator of cytokinesis protein 9 isoform X36;protein_id=XP_030103443.1;extra_copy_number=0
CM058254.1	Liftoff	CDS	166466170	166466236	.	-	.	ID=cds-XP_030103443.1;Parent=rna-XM_030247583.1;Dbxref=GeneID:105445,GenBank:XP_030103443.1,MGI:MGI:106321;Name=XP_030103443.1;gbkey=CDS;gene=Dock9;product=dedicator of cytokinesis protein 9 isoform X36;protein_id=XP_030103443.1;extra_copy_number=0
CM058254.1	Liftoff	CDS	166468270	166468384	.	-	.	ID=cds-XP_030103443.1;Parent=rna-XM_030247583.1;Dbxref=GeneID:105445,GenBank:XP_030103443.1,MGI:MGI:106321;Name=XP_030103443.1;gbkey=CDS;gene=Dock9;product=dedicator of cytokinesis protein 9 isoform X36;protein_id=XP_030103443.1;extra_copy_number=0
CM058254.1	Liftoff	CDS	166470316	166470449	.	-	.	ID=cds-XP_030103443.1;Parent=rna-XM_030247583.1;Dbxref=GeneID:105445,GenBank:XP_030103443.1,MGI:MGI:106321;Name=XP_030103443.1;gbkey=CDS;gene=Dock9;product=dedicator of cytokinesis protein 9 isoform X36;protein_id=XP_030103443.1;extra_copy_number=0
CM058254.1	Liftoff	CDS	166475800	166475917	.	-	.	ID=cds-XP_030103443.1;Parent=rna-XM_030247583.1;Dbxref=GeneID:105445,GenBank:XP_030103443.1,MGI:MGI:106321;Name=XP_030103443.1;gbkey=CDS;gene=Dock9;product=dedicator of cytokinesis protein 9 isoform X36;protein_id=XP_030103443.1;extra_copy_number=0
CM058254.1	Liftoff	CDS	166477439	166477552	.	-	.	ID=cds-XP_030103443.1;Parent=rna-XM_030247583.1;Dbxref=GeneID:105445,GenBank:XP_030103443.1,MGI:MGI:106321;Name=XP_030103443.1;gbkey=CDS;gene=Dock9;product=dedicator of cytokinesis protein 9 isoform X36;protein_id=XP_030103443.1;extra_copy_number=0
CM058254.1	Liftoff	CDS	166477729	166477907	.	-	.	ID=cds-XP_030103443.1;Parent=rna-XM_030247583.1;Dbxref=GeneID:105445,GenBank:XP_030103443.1,MGI:MGI:106321;Name=XP_030103443.1;gbkey=CDS;gene=Dock9;product=dedicator of cytokinesis protein 9 isoform X36;protein_id=XP_030103443.1;extra_copy_number=0
CM058254.1	Liftoff	CDS	166479784	166479895	.	-	.	ID=cds-XP_030103443.1;Parent=rna-XM_030247583.1;Dbxref=GeneID:105445,GenBank:XP_030103443.1,MGI:MGI:106321;Name=XP_030103443.1;gbkey=CDS;gene=Dock9;product=dedicator of cytokinesis protein 9 isoform X36;protein_id=XP_030103443.1;extra_copy_number=0
CM058254.1	Liftoff	CDS	166480390	166480473	.	-	.	ID=cds-XP_030103443.1;Parent=rna-XM_030247583.1;Dbxref=GeneID:105445,GenBank:XP_030103443.1,MGI:MGI:106321;Name=XP_030103443.1;gbkey=CDS;gene=Dock9;product=dedicator of cytokinesis protein 9 isoform X36;protein_id=XP_030103443.1;extra_copy_number=0
CM058254.1	Liftoff	CDS	166480651	166480797	.	-	.	ID=cds-XP_030103443.1;Parent=rna-XM_030247583.1;Dbxref=GeneID:105445,GenBank:XP_030103443.1,MGI:MGI:106321;Name=XP_030103443.1;gbkey=CDS;gene=Dock9;product=dedicator of cytokinesis protein 9 isoform X36;protein_id=XP_030103443.1;extra_copy_number=0
CM058254.1	Liftoff	CDS	166490091	166490162	.	-	.	ID=cds-XP_030103443.1;Parent=rna-XM_030247583.1;Dbxref=GeneID:105445,GenBank:XP_030103443.1,MGI:MGI:106321;Name=XP_030103443.1;gbkey=CDS;gene=Dock9;product=dedicator of cytokinesis protein 9 isoform X36;protein_id=XP_030103443.1;extra_copy_number=0
CM058254.1	Liftoff	CDS	166491927	166492052	.	-	.	ID=cds-XP_030103443.1;Parent=rna-XM_030247583.1;Dbxref=GeneID:105445,GenBank:XP_030103443.1,MGI:MGI:106321;Name=XP_030103443.1;gbkey=CDS;gene=Dock9;product=dedicator of cytokinesis protein 9 isoform X36;protein_id=XP_030103443.1;extra_copy_number=0
CM058254.1	Liftoff	CDS	166492914	166492983	.	-	.	ID=cds-XP_030103443.1;Parent=rna-XM_030247583.1;Dbxref=GeneID:105445,GenBank:XP_030103443.1,MGI:MGI:106321;Name=XP_030103443.1;gbkey=CDS;gene=Dock9;product=dedicator of cytokinesis protein 9 isoform X36;protein_id=XP_030103443.1;extra_copy_number=0
CM058254.1	Liftoff	CDS	166493478	166493593	.	-	.	ID=cds-XP_030103443.1;Parent=rna-XM_030247583.1;Dbxref=GeneID:105445,GenBank:XP_030103443.1,MGI:MGI:106321;Name=XP_030103443.1;gbkey=CDS;gene=Dock9;product=dedicator of cytokinesis protein 9 isoform X36;protein_id=XP_030103443.1;extra_copy_number=0
CM058254.1	Liftoff	CDS	166495788	166495877	.	-	.	ID=cds-XP_030103443.1;Parent=rna-XM_030247583.1;Dbxref=GeneID:105445,GenBank:XP_030103443.1,MGI:MGI:106321;Name=XP_030103443.1;gbkey=CDS;gene=Dock9;product=dedicator of cytokinesis protein 9 isoform X36;protein_id=XP_030103443.1;extra_copy_number=0
CM058254.1	Liftoff	CDS	166496545	166496631	.	-	.	ID=cds-XP_030103443.1;Parent=rna-XM_030247583.1;Dbxref=GeneID:105445,GenBank:XP_030103443.1,MGI:MGI:106321;Name=XP_030103443.1;gbkey=CDS;gene=Dock9;product=dedicator of cytokinesis protein 9 isoform X36;protein_id=XP_030103443.1;extra_copy_number=0
CM058254.1	Liftoff	CDS	166497459	166497580	.	-	.	ID=cds-XP_030103443.1;Parent=rna-XM_030247583.1;Dbxref=GeneID:105445,GenBank:XP_030103443.1,MGI:MGI:106321;Name=XP_030103443.1;gbkey=CDS;gene=Dock9;product=dedicator of cytokinesis protein 9 isoform X36;protein_id=XP_030103443.1;extra_copy_number=0
CM058254.1	Liftoff	CDS	166497937	166498060	.	-	.	ID=cds-XP_030103443.1;Parent=rna-XM_030247583.1;Dbxref=GeneID:105445,GenBank:XP_030103443.1,MGI:MGI:106321;Name=XP_030103443.1;gbkey=CDS;gene=Dock9;product=dedicator of cytokinesis protein 9 isoform X36;protein_id=XP_030103443.1;extra_copy_number=0
CM058254.1	Liftoff	CDS	166498434	166498526	.	-	.	ID=cds-XP_030103443.1;Parent=rna-XM_030247583.1;Dbxref=GeneID:105445,GenBank:XP_030103443.1,MGI:MGI:106321;Name=XP_030103443.1;gbkey=CDS;gene=Dock9;product=dedicator of cytokinesis protein 9 isoform X36;protein_id=XP_030103443.1;extra_copy_number=0
CM058254.1	Liftoff	CDS	166499151	166499216	.	-	.	ID=cds-XP_030103443.1;Parent=rna-XM_030247583.1;Dbxref=GeneID:105445,GenBank:XP_030103443.1,MGI:MGI:106321;Name=XP_030103443.1;gbkey=CDS;gene=Dock9;product=dedicator of cytokinesis protein 9 isoform X36;protein_id=XP_030103443.1;extra_copy_number=0
CM058254.1	Liftoff	CDS	166499367	166499554	.	-	.	ID=cds-XP_030103443.1;Parent=rna-XM_030247583.1;Dbxref=GeneID:105445,GenBank:XP_030103443.1,MGI:MGI:106321;Name=XP_030103443.1;gbkey=CDS;gene=Dock9;product=dedicator of cytokinesis protein 9 isoform X36;protein_id=XP_030103443.1;extra_copy_number=0
CM058254.1	Liftoff	CDS	166499644	166499723	.	-	.	ID=cds-XP_030103443.1;Parent=rna-XM_030247583.1;Dbxref=GeneID:105445,GenBank:XP_030103443.1,MGI:MGI:106321;Name=XP_030103443.1;gbkey=CDS;gene=Dock9;product=dedicator of cytokinesis protein 9 isoform X36;protein_id=XP_030103443.1;extra_copy_number=0
CM058254.1	Liftoff	CDS	166505142	166505264	.	-	.	ID=cds-XP_030103443.1;Parent=rna-XM_030247583.1;Dbxref=GeneID:105445,GenBank:XP_030103443.1,MGI:MGI:106321;Name=XP_030103443.1;gbkey=CDS;gene=Dock9;product=dedicator of cytokinesis protein 9 isoform X36;protein_id=XP_030103443.1;extra_copy_number=0
CM058254.1	Liftoff	CDS	166505795	166505877	.	-	.	ID=cds-XP_030103443.1;Parent=rna-XM_030247583.1;Dbxref=GeneID:105445,GenBank:XP_030103443.1,MGI:MGI:106321;Name=XP_030103443.1;gbkey=CDS;gene=Dock9;product=dedicator of cytokinesis protein 9 isoform X36;protein_id=XP_030103443.1;extra_copy_number=0
CM058254.1	Liftoff	CDS	166510107	166510229	.	-	.	ID=cds-XP_030103443.1;Parent=rna-XM_030247583.1;Dbxref=GeneID:105445,GenBank:XP_030103443.1,MGI:MGI:106321;Name=XP_030103443.1;gbkey=CDS;gene=Dock9;product=dedicator of cytokinesis protein 9 isoform X36;protein_id=XP_030103443.1;extra_copy_number=0
CM058254.1	Liftoff	CDS	166510602	166510799	.	-	.	ID=cds-XP_030103443.1;Parent=rna-XM_030247583.1;Dbxref=GeneID:105445,GenBank:XP_030103443.1,MGI:MGI:106321;Name=XP_030103443.1;gbkey=CDS;gene=Dock9;product=dedicator of cytokinesis protein 9 isoform X36;protein_id=XP_030103443.1;extra_copy_number=0
CM058254.1	Liftoff	CDS	166512118	166512258	.	-	.	ID=cds-XP_030103443.1;Parent=rna-XM_030247583.1;Dbxref=GeneID:105445,GenBank:XP_030103443.1,MGI:MGI:106321;Name=XP_030103443.1;gbkey=CDS;gene=Dock9;product=dedicator of cytokinesis protein 9 isoform X36;protein_id=XP_030103443.1;extra_copy_number=0
CM058254.1	Liftoff	CDS	166513761	166513835	.	-	.	ID=cds-XP_030103443.1;Parent=rna-XM_030247583.1;Dbxref=GeneID:105445,GenBank:XP_030103443.1,MGI:MGI:106321;Name=XP_030103443.1;gbkey=CDS;gene=Dock9;product=dedicator of cytokinesis protein 9 isoform X36;protein_id=XP_030103443.1;extra_copy_number=0
CM058254.1	Liftoff	CDS	166522390	166522457	.	-	.	ID=cds-XP_030103443.1;Parent=rna-XM_030247583.1;Dbxref=GeneID:105445,GenBank:XP_030103443.1,MGI:MGI:106321;Name=XP_030103443.1;gbkey=CDS;gene=Dock9;product=dedicator of cytokinesis protein 9 isoform X36;protein_id=XP_030103443.1;extra_copy_number=0
CM058254.1	Liftoff	CDS	166523611	166523785	.	-	.	ID=cds-XP_030103443.1;Parent=rna-XM_030247583.1;Dbxref=GeneID:105445,GenBank:XP_030103443.1,MGI:MGI:106321;Name=XP_030103443.1;gbkey=CDS;gene=Dock9;product=dedicator of cytokinesis protein 9 isoform X36;protein_id=XP_030103443.1;extra_copy_number=0
CM058254.1	Liftoff	CDS	166528144	166528278	.	-	.	ID=cds-XP_030103443.1;Parent=rna-XM_030247583.1;Dbxref=GeneID:105445,GenBank:XP_030103443.1,MGI:MGI:106321;Name=XP_030103443.1;gbkey=CDS;gene=Dock9;product=dedicator of cytokinesis protein 9 isoform X36;protein_id=XP_030103443.1;extra_copy_number=0
CM058254.1	Liftoff	CDS	166529352	166529447	.	-	.	ID=cds-XP_030103443.1;Parent=rna-XM_030247583.1;Dbxref=GeneID:105445,GenBank:XP_030103443.1,MGI:MGI:106321;Name=XP_030103443.1;gbkey=CDS;gene=Dock9;product=dedicator of cytokinesis protein 9 isoform X36;protein_id=XP_030103443.1;extra_copy_number=0
CM058254.1	Liftoff	CDS	166531075	166531144	.	-	.	ID=cds-XP_030103443.1;Parent=rna-XM_030247583.1;Dbxref=GeneID:105445,GenBank:XP_030103443.1,MGI:MGI:106321;Name=XP_030103443.1;gbkey=CDS;gene=Dock9;product=dedicator of cytokinesis protein 9 isoform X36;protein_id=XP_030103443.1;extra_copy_number=0
CM058254.1	Liftoff	CDS	166533153	166533235	.	-	.	ID=cds-XP_030103443.1;Parent=rna-XM_030247583.1;Dbxref=GeneID:105445,GenBank:XP_030103443.1,MGI:MGI:106321;Name=XP_030103443.1;gbkey=CDS;gene=Dock9;product=dedicator of cytokinesis protein 9 isoform X36;protein_id=XP_030103443.1;extra_copy_number=0
CM058254.1	Liftoff	CDS	166539052	166539141	.	-	.	ID=cds-XP_030103443.1;Parent=rna-XM_030247583.1;Dbxref=GeneID:105445,GenBank:XP_030103443.1,MGI:MGI:106321;Name=XP_030103443.1;gbkey=CDS;gene=Dock9;product=dedicator of cytokinesis protein 9 isoform X36;protein_id=XP_030103443.1;extra_copy_number=0
CM058254.1	Liftoff	CDS	166551989	166552105	.	-	.	ID=cds-XP_030103443.1;Parent=rna-XM_030247583.1;Dbxref=GeneID:105445,GenBank:XP_030103443.1,MGI:MGI:106321;Name=XP_030103443.1;gbkey=CDS;gene=Dock9;product=dedicator of cytokinesis protein 9 isoform X36;protein_id=XP_030103443.1;extra_copy_number=0
CM058254.1	Liftoff	CDS	166568814	166568933	.	-	.	ID=cds-XP_030103443.1;Parent=rna-XM_030247583.1;Dbxref=GeneID:105445,GenBank:XP_030103443.1,MGI:MGI:106321;Name=XP_030103443.1;gbkey=CDS;gene=Dock9;product=dedicator of cytokinesis protein 9 isoform X36;protein_id=XP_030103443.1;extra_copy_number=0
CM058254.1	Liftoff	mRNA	166412659	166569853	.	-	.	ID=rna-XM_030247584.1;Parent=gene-Dock9;Dbxref=GeneID:105445,GenBank:XM_030247584.1,MGI:MGI:106321;Name=XM_030247584.1;gbkey=mRNA;gene=Dock9;model_evidence=Supporting evidence includes similarity to: 1 mRNA%2C 55 ESTs%2C 2 Proteins%2C 757 long SRA reads%2C and 100%25 coverage of the annotated genomic feature by RNAseq alignments%2C including 40 samples with support for all annotated introns;product=dedicator of cytokinesis 9%2C transcript variant X32;transcript_id=XM_030247584.1;matches_ref_protein=True;valid_ORF=True;extra_copy_number=0
CM058254.1	Liftoff	exon	166412659	166414247	.	-	.	ID=exon-XM_030247584.1-53;Parent=rna-XM_030247584.1;Dbxref=GeneID:105445,GenBank:XM_030247584.1,MGI:MGI:106321;gbkey=mRNA;gene=Dock9;product=dedicator of cytokinesis 9%2C transcript variant X32;transcript_id=XM_030247584.1;extra_copy_number=0
CM058254.1	Liftoff	exon	166416594	166416732	.	-	.	ID=exon-XM_030247584.1-52;Parent=rna-XM_030247584.1;Dbxref=GeneID:105445,GenBank:XM_030247584.1,MGI:MGI:106321;gbkey=mRNA;gene=Dock9;product=dedicator of cytokinesis 9%2C transcript variant X32;transcript_id=XM_030247584.1;extra_copy_number=0
CM058254.1	Liftoff	exon	166417184	166417284	.	-	.	ID=exon-XM_030247584.1-51;Parent=rna-XM_030247584.1;Dbxref=GeneID:105445,GenBank:XM_030247584.1,MGI:MGI:106321;gbkey=mRNA;gene=Dock9;product=dedicator of cytokinesis 9%2C transcript variant X32;transcript_id=XM_030247584.1;extra_copy_number=0
CM058254.1	Liftoff	exon	166420822	166421012	.	-	.	ID=exon-XM_030247584.1-50;Parent=rna-XM_030247584.1;Dbxref=GeneID:105445,GenBank:XM_030247584.1,MGI:MGI:106321;gbkey=mRNA;gene=Dock9;product=dedicator of cytokinesis 9%2C transcript variant X32;transcript_id=XM_030247584.1;extra_copy_number=0
CM058254.1	Liftoff	exon	166425744	166425954	.	-	.	ID=exon-XM_030247584.1-49;Parent=rna-XM_030247584.1;Dbxref=GeneID:105445,GenBank:XM_030247584.1,MGI:MGI:106321;gbkey=mRNA;gene=Dock9;product=dedicator of cytokinesis 9%2C transcript variant X32;transcript_id=XM_030247584.1;extra_copy_number=0
CM058254.1	Liftoff	exon	166429611	166429757	.	-	.	ID=exon-XM_030247584.1-48;Parent=rna-XM_030247584.1;Dbxref=GeneID:105445,GenBank:XM_030247584.1,MGI:MGI:106321;gbkey=mRNA;gene=Dock9;product=dedicator of cytokinesis 9%2C transcript variant X32;transcript_id=XM_030247584.1;extra_copy_number=0
CM058254.1	Liftoff	exon	166431214	166431327	.	-	.	ID=exon-XM_030247584.1-47;Parent=rna-XM_030247584.1;Dbxref=GeneID:105445,GenBank:XM_030247584.1,MGI:MGI:106321;gbkey=mRNA;gene=Dock9;product=dedicator of cytokinesis 9%2C transcript variant X32;transcript_id=XM_030247584.1;extra_copy_number=0
CM058254.1	Liftoff	exon	166432679	166432801	.	-	.	ID=exon-XM_030247584.1-46;Parent=rna-XM_030247584.1;Dbxref=GeneID:105445,GenBank:XM_030247584.1,MGI:MGI:106321;gbkey=mRNA;gene=Dock9;product=dedicator of cytokinesis 9%2C transcript variant X32;transcript_id=XM_030247584.1;extra_copy_number=0
CM058254.1	Liftoff	exon	166446537	166446643	.	-	.	ID=exon-XM_030247584.1-45;Parent=rna-XM_030247584.1;Dbxref=GeneID:105445,GenBank:XM_030247584.1,MGI:MGI:106321;gbkey=mRNA;gene=Dock9;product=dedicator of cytokinesis 9%2C transcript variant X32;transcript_id=XM_030247584.1;extra_copy_number=0
CM058254.1	Liftoff	exon	166448779	166448836	.	-	.	ID=exon-XM_030247584.1-44;Parent=rna-XM_030247584.1;Dbxref=GeneID:105445,GenBank:XM_030247584.1,MGI:MGI:106321;gbkey=mRNA;gene=Dock9;product=dedicator of cytokinesis 9%2C transcript variant X32;transcript_id=XM_030247584.1;extra_copy_number=0
CM058254.1	Liftoff	exon	166451109	166451324	.	-	.	ID=exon-XM_030247584.1-43;Parent=rna-XM_030247584.1;Dbxref=GeneID:105445,GenBank:XM_030247584.1,MGI:MGI:106321;gbkey=mRNA;gene=Dock9;product=dedicator of cytokinesis 9%2C transcript variant X32;transcript_id=XM_030247584.1;extra_copy_number=0
CM058254.1	Liftoff	exon	166451956	166452069	.	-	.	ID=exon-XM_030247584.1-42;Parent=rna-XM_030247584.1;Dbxref=GeneID:105445,GenBank:XM_030247584.1,MGI:MGI:106321;gbkey=mRNA;gene=Dock9;product=dedicator of cytokinesis 9%2C transcript variant X32;transcript_id=XM_030247584.1;extra_copy_number=0
CM058254.1	Liftoff	exon	166453982	166454164	.	-	.	ID=exon-XM_030247584.1-41;Parent=rna-XM_030247584.1;Dbxref=GeneID:105445,GenBank:XM_030247584.1,MGI:MGI:106321;gbkey=mRNA;gene=Dock9;product=dedicator of cytokinesis 9%2C transcript variant X32;transcript_id=XM_030247584.1;extra_copy_number=0
CM058254.1	Liftoff	exon	166454286	166454423	.	-	.	ID=exon-XM_030247584.1-40;Parent=rna-XM_030247584.1;Dbxref=GeneID:105445,GenBank:XM_030247584.1,MGI:MGI:106321;gbkey=mRNA;gene=Dock9;product=dedicator of cytokinesis 9%2C transcript variant X32;transcript_id=XM_030247584.1;extra_copy_number=0
CM058254.1	Liftoff	exon	166456851	166456966	.	-	.	ID=exon-XM_030247584.1-39;Parent=rna-XM_030247584.1;Dbxref=GeneID:105445,GenBank:XM_030247584.1,MGI:MGI:106321;gbkey=mRNA;gene=Dock9;product=dedicator of cytokinesis 9%2C transcript variant X32;transcript_id=XM_030247584.1;extra_copy_number=0
CM058254.1	Liftoff	exon	166461935	166461978	.	-	.	ID=exon-XM_030247584.1-38;Parent=rna-XM_030247584.1;Dbxref=GeneID:105445,GenBank:XM_030247584.1,MGI:MGI:106321;gbkey=mRNA;gene=Dock9;product=dedicator of cytokinesis 9%2C transcript variant X32;transcript_id=XM_030247584.1;extra_copy_number=0
CM058254.1	Liftoff	exon	166464964	166465011	.	-	.	ID=exon-XM_030247584.1-37;Parent=rna-XM_030247584.1;Dbxref=GeneID:105445,GenBank:XM_030247584.1,MGI:MGI:106321;gbkey=mRNA;gene=Dock9;product=dedicator of cytokinesis 9%2C transcript variant X32;transcript_id=XM_030247584.1;extra_copy_number=0
CM058254.1	Liftoff	exon	166466170	166466236	.	-	.	ID=exon-XM_030247584.1-36;Parent=rna-XM_030247584.1;Dbxref=GeneID:105445,GenBank:XM_030247584.1,MGI:MGI:106321;gbkey=mRNA;gene=Dock9;product=dedicator of cytokinesis 9%2C transcript variant X32;transcript_id=XM_030247584.1;extra_copy_number=0
CM058254.1	Liftoff	exon	166468270	166468384	.	-	.	ID=exon-XM_030247584.1-35;Parent=rna-XM_030247584.1;Dbxref=GeneID:105445,GenBank:XM_030247584.1,MGI:MGI:106321;gbkey=mRNA;gene=Dock9;product=dedicator of cytokinesis 9%2C transcript variant X32;transcript_id=XM_030247584.1;extra_copy_number=0
CM058254.1	Liftoff	exon	166470316	166470449	.	-	.	ID=exon-XM_030247584.1-34;Parent=rna-XM_030247584.1;Dbxref=GeneID:105445,GenBank:XM_030247584.1,MGI:MGI:106321;gbkey=mRNA;gene=Dock9;product=dedicator of cytokinesis 9%2C transcript variant X32;transcript_id=XM_030247584.1;extra_copy_number=0
CM058254.1	Liftoff	exon	166475800	166475917	.	-	.	ID=exon-XM_030247584.1-33;Parent=rna-XM_030247584.1;Dbxref=GeneID:105445,GenBank:XM_030247584.1,MGI:MGI:106321;gbkey=mRNA;gene=Dock9;product=dedicator of cytokinesis 9%2C transcript variant X32;transcript_id=XM_030247584.1;extra_copy_number=0
CM058254.1	Liftoff	exon	166477439	166477552	.	-	.	ID=exon-XM_030247584.1-32;Parent=rna-XM_030247584.1;Dbxref=GeneID:105445,GenBank:XM_030247584.1,MGI:MGI:106321;gbkey=mRNA;gene=Dock9;product=dedicator of cytokinesis 9%2C transcript variant X32;transcript_id=XM_030247584.1;extra_copy_number=0
CM058254.1	Liftoff	exon	166477729	166477907	.	-	.	ID=exon-XM_030247584.1-31;Parent=rna-XM_030247584.1;Dbxref=GeneID:105445,GenBank:XM_030247584.1,MGI:MGI:106321;gbkey=mRNA;gene=Dock9;product=dedicator of cytokinesis 9%2C transcript variant X32;transcript_id=XM_030247584.1;extra_copy_number=0
CM058254.1	Liftoff	exon	166479784	166479895	.	-	.	ID=exon-XM_030247584.1-30;Parent=rna-XM_030247584.1;Dbxref=GeneID:105445,GenBank:XM_030247584.1,MGI:MGI:106321;gbkey=mRNA;gene=Dock9;product=dedicator of cytokinesis 9%2C transcript variant X32;transcript_id=XM_030247584.1;extra_copy_number=0
CM058254.1	Liftoff	exon	166480390	166480473	.	-	.	ID=exon-XM_030247584.1-29;Parent=rna-XM_030247584.1;Dbxref=GeneID:105445,GenBank:XM_030247584.1,MGI:MGI:106321;gbkey=mRNA;gene=Dock9;product=dedicator of cytokinesis 9%2C transcript variant X32;transcript_id=XM_030247584.1;extra_copy_number=0
CM058254.1	Liftoff	exon	166480651	166480797	.	-	.	ID=exon-XM_030247584.1-28;Parent=rna-XM_030247584.1;Dbxref=GeneID:105445,GenBank:XM_030247584.1,MGI:MGI:106321;gbkey=mRNA;gene=Dock9;product=dedicator of cytokinesis 9%2C transcript variant X32;transcript_id=XM_030247584.1;extra_copy_number=0
CM058254.1	Liftoff	exon	166490091	166490162	.	-	.	ID=exon-XM_030247584.1-27;Parent=rna-XM_030247584.1;Dbxref=GeneID:105445,GenBank:XM_030247584.1,MGI:MGI:106321;gbkey=mRNA;gene=Dock9;product=dedicator of cytokinesis 9%2C transcript variant X32;transcript_id=XM_030247584.1;extra_copy_number=0
CM058254.1	Liftoff	exon	166491927	166492052	.	-	.	ID=exon-XM_030247584.1-26;Parent=rna-XM_030247584.1;Dbxref=GeneID:105445,GenBank:XM_030247584.1,MGI:MGI:106321;gbkey=mRNA;gene=Dock9;product=dedicator of cytokinesis 9%2C transcript variant X32;transcript_id=XM_030247584.1;extra_copy_number=0
CM058254.1	Liftoff	exon	166492914	166492983	.	-	.	ID=exon-XM_030247584.1-25;Parent=rna-XM_030247584.1;Dbxref=GeneID:105445,GenBank:XM_030247584.1,MGI:MGI:106321;gbkey=mRNA;gene=Dock9;product=dedicator of cytokinesis 9%2C transcript variant X32;transcript_id=XM_030247584.1;extra_copy_number=0
CM058254.1	Liftoff	exon	166493478	166493593	.	-	.	ID=exon-XM_030247584.1-24;Parent=rna-XM_030247584.1;Dbxref=GeneID:105445,GenBank:XM_030247584.1,MGI:MGI:106321;gbkey=mRNA;gene=Dock9;product=dedicator of cytokinesis 9%2C transcript variant X32;transcript_id=XM_030247584.1;extra_copy_number=0
CM058254.1	Liftoff	exon	166495788	166495877	.	-	.	ID=exon-XM_030247584.1-23;Parent=rna-XM_030247584.1;Dbxref=GeneID:105445,GenBank:XM_030247584.1,MGI:MGI:106321;gbkey=mRNA;gene=Dock9;product=dedicator of cytokinesis 9%2C transcript variant X32;transcript_id=XM_030247584.1;extra_copy_number=0
CM058254.1	Liftoff	exon	166496545	166496631	.	-	.	ID=exon-XM_030247584.1-22;Parent=rna-XM_030247584.1;Dbxref=GeneID:105445,GenBank:XM_030247584.1,MGI:MGI:106321;gbkey=mRNA;gene=Dock9;product=dedicator of cytokinesis 9%2C transcript variant X32;transcript_id=XM_030247584.1;extra_copy_number=0
CM058254.1	Liftoff	exon	166497459	166497580	.	-	.	ID=exon-XM_030247584.1-21;Parent=rna-XM_030247584.1;Dbxref=GeneID:105445,GenBank:XM_030247584.1,MGI:MGI:106321;gbkey=mRNA;gene=Dock9;product=dedicator of cytokinesis 9%2C transcript variant X32;transcript_id=XM_030247584.1;extra_copy_number=0
CM058254.1	Liftoff	exon	166497937	166498060	.	-	.	ID=exon-XM_030247584.1-20;Parent=rna-XM_030247584.1;Dbxref=GeneID:105445,GenBank:XM_030247584.1,MGI:MGI:106321;gbkey=mRNA;gene=Dock9;product=dedicator of cytokinesis 9%2C transcript variant X32;transcript_id=XM_030247584.1;extra_copy_number=0
CM058254.1	Liftoff	exon	166498434	166498526	.	-	.	ID=exon-XM_030247584.1-19;Parent=rna-XM_030247584.1;Dbxref=GeneID:105445,GenBank:XM_030247584.1,MGI:MGI:106321;gbkey=mRNA;gene=Dock9;product=dedicator of cytokinesis 9%2C transcript variant X32;transcript_id=XM_030247584.1;extra_copy_number=0
CM058254.1	Liftoff	exon	166499151	166499216	.	-	.	ID=exon-XM_030247584.1-18;Parent=rna-XM_030247584.1;Dbxref=GeneID:105445,GenBank:XM_030247584.1,MGI:MGI:106321;gbkey=mRNA;gene=Dock9;product=dedicator of cytokinesis 9%2C transcript variant X32;transcript_id=XM_030247584.1;extra_copy_number=0
CM058254.1	Liftoff	exon	166499367	166499554	.	-	.	ID=exon-XM_030247584.1-17;Parent=rna-XM_030247584.1;Dbxref=GeneID:105445,GenBank:XM_030247584.1,MGI:MGI:106321;gbkey=mRNA;gene=Dock9;product=dedicator of cytokinesis 9%2C transcript variant X32;transcript_id=XM_030247584.1;extra_copy_number=0
CM058254.1	Liftoff	exon	166499644	166499723	.	-	.	ID=exon-XM_030247584.1-16;Parent=rna-XM_030247584.1;Dbxref=GeneID:105445,GenBank:XM_030247584.1,MGI:MGI:106321;gbkey=mRNA;gene=Dock9;product=dedicator of cytokinesis 9%2C transcript variant X32;transcript_id=XM_030247584.1;extra_copy_number=0
CM058254.1	Liftoff	exon	166505142	166505264	.	-	.	ID=exon-XM_030247584.1-15;Parent=rna-XM_030247584.1;Dbxref=GeneID:105445,GenBank:XM_030247584.1,MGI:MGI:106321;gbkey=mRNA;gene=Dock9;product=dedicator of cytokinesis 9%2C transcript variant X32;transcript_id=XM_030247584.1;extra_copy_number=0
CM058254.1	Liftoff	exon	166505795	166505877	.	-	.	ID=exon-XM_030247584.1-14;Parent=rna-XM_030247584.1;Dbxref=GeneID:105445,GenBank:XM_030247584.1,MGI:MGI:106321;gbkey=mRNA;gene=Dock9;product=dedicator of cytokinesis 9%2C transcript variant X32;transcript_id=XM_030247584.1;extra_copy_number=0
CM058254.1	Liftoff	exon	166510107	166510229	.	-	.	ID=exon-XM_030247584.1-13;Parent=rna-XM_030247584.1;Dbxref=GeneID:105445,GenBank:XM_030247584.1,MGI:MGI:106321;gbkey=mRNA;gene=Dock9;product=dedicator of cytokinesis 9%2C transcript variant X32;transcript_id=XM_030247584.1;extra_copy_number=0
CM058254.1	Liftoff	exon	166510602	166510799	.	-	.	ID=exon-XM_030247584.1-12;Parent=rna-XM_030247584.1;Dbxref=GeneID:105445,GenBank:XM_030247584.1,MGI:MGI:106321;gbkey=mRNA;gene=Dock9;product=dedicator of cytokinesis 9%2C transcript variant X32;transcript_id=XM_030247584.1;extra_copy_number=0
CM058254.1	Liftoff	exon	166512118	166512258	.	-	.	ID=exon-XM_030247584.1-11;Parent=rna-XM_030247584.1;Dbxref=GeneID:105445,GenBank:XM_030247584.1,MGI:MGI:106321;gbkey=mRNA;gene=Dock9;product=dedicator of cytokinesis 9%2C transcript variant X32;transcript_id=XM_030247584.1;extra_copy_number=0
CM058254.1	Liftoff	exon	166513761	166513835	.	-	.	ID=exon-XM_030247584.1-10;Parent=rna-XM_030247584.1;Dbxref=GeneID:105445,GenBank:XM_030247584.1,MGI:MGI:106321;gbkey=mRNA;gene=Dock9;product=dedicator of cytokinesis 9%2C transcript variant X32;transcript_id=XM_030247584.1;extra_copy_number=0
CM058254.1	Liftoff	exon	166522390	166522457	.	-	.	ID=exon-XM_030247584.1-9;Parent=rna-XM_030247584.1;Dbxref=GeneID:105445,GenBank:XM_030247584.1,MGI:MGI:106321;gbkey=mRNA;gene=Dock9;product=dedicator of cytokinesis 9%2C transcript variant X32;transcript_id=XM_030247584.1;extra_copy_number=0
CM058254.1	Liftoff	exon	166523611	166523785	.	-	.	ID=exon-XM_030247584.1-8;Parent=rna-XM_030247584.1;Dbxref=GeneID:105445,GenBank:XM_030247584.1,MGI:MGI:106321;gbkey=mRNA;gene=Dock9;product=dedicator of cytokinesis 9%2C transcript variant X32;transcript_id=XM_030247584.1;extra_copy_number=0
CM058254.1	Liftoff	exon	166528144	166528278	.	-	.	ID=exon-XM_030247584.1-7;Parent=rna-XM_030247584.1;Dbxref=GeneID:105445,GenBank:XM_030247584.1,MGI:MGI:106321;gbkey=mRNA;gene=Dock9;product=dedicator of cytokinesis 9%2C transcript variant X32;transcript_id=XM_030247584.1;extra_copy_number=0
CM058254.1	Liftoff	exon	166529352	166529447	.	-	.	ID=exon-XM_030247584.1-6;Parent=rna-XM_030247584.1;Dbxref=GeneID:105445,GenBank:XM_030247584.1,MGI:MGI:106321;gbkey=mRNA;gene=Dock9;product=dedicator of cytokinesis 9%2C transcript variant X32;transcript_id=XM_030247584.1;extra_copy_number=0
CM058254.1	Liftoff	exon	166531075	166531144	.	-	.	ID=exon-XM_030247584.1-5;Parent=rna-XM_030247584.1;Dbxref=GeneID:105445,GenBank:XM_030247584.1,MGI:MGI:106321;gbkey=mRNA;gene=Dock9;product=dedicator of cytokinesis 9%2C transcript variant X32;transcript_id=XM_030247584.1;extra_copy_number=0
CM058254.1	Liftoff	exon	166533153	166533235	.	-	.	ID=exon-XM_030247584.1-4;Parent=rna-XM_030247584.1;Dbxref=GeneID:105445,GenBank:XM_030247584.1,MGI:MGI:106321;gbkey=mRNA;gene=Dock9;product=dedicator of cytokinesis 9%2C transcript variant X32;transcript_id=XM_030247584.1;extra_copy_number=0
CM058254.1	Liftoff	exon	166539052	166539141	.	-	.	ID=exon-XM_030247584.1-3;Parent=rna-XM_030247584.1;Dbxref=GeneID:105445,GenBank:XM_030247584.1,MGI:MGI:106321;gbkey=mRNA;gene=Dock9;product=dedicator of cytokinesis 9%2C transcript variant X32;transcript_id=XM_030247584.1;extra_copy_number=0
CM058254.1	Liftoff	exon	166551989	166552105	.	-	.	ID=exon-XM_030247584.1-2;Parent=rna-XM_030247584.1;Dbxref=GeneID:105445,GenBank:XM_030247584.1,MGI:MGI:106321;gbkey=mRNA;gene=Dock9;product=dedicator of cytokinesis 9%2C transcript variant X32;transcript_id=XM_030247584.1;extra_copy_number=0
CM058254.1	Liftoff	exon	166568814	166569853	.	-	.	ID=exon-XM_030247584.1-1;Parent=rna-XM_030247584.1;Dbxref=GeneID:105445,GenBank:XM_030247584.1,MGI:MGI:106321;gbkey=mRNA;gene=Dock9;product=dedicator of cytokinesis 9%2C transcript variant X32;transcript_id=XM_030247584.1;extra_copy_number=0
CM058254.1	Liftoff	CDS	166414125	166414247	.	-	.	ID=cds-XP_030103444.1;Parent=rna-XM_030247584.1;Dbxref=GeneID:105445,GenBank:XP_030103444.1,MGI:MGI:106321;Name=XP_030103444.1;gbkey=CDS;gene=Dock9;product=dedicator of cytokinesis protein 9 isoform X28;protein_id=XP_030103444.1;extra_copy_number=0
CM058254.1	Liftoff	CDS	166416594	166416732	.	-	.	ID=cds-XP_030103444.1;Parent=rna-XM_030247584.1;Dbxref=GeneID:105445,GenBank:XP_030103444.1,MGI:MGI:106321;Name=XP_030103444.1;gbkey=CDS;gene=Dock9;product=dedicator of cytokinesis protein 9 isoform X28;protein_id=XP_030103444.1;extra_copy_number=0
CM058254.1	Liftoff	CDS	166417184	166417284	.	-	.	ID=cds-XP_030103444.1;Parent=rna-XM_030247584.1;Dbxref=GeneID:105445,GenBank:XP_030103444.1,MGI:MGI:106321;Name=XP_030103444.1;gbkey=CDS;gene=Dock9;product=dedicator of cytokinesis protein 9 isoform X28;protein_id=XP_030103444.1;extra_copy_number=0
CM058254.1	Liftoff	CDS	166420822	166421012	.	-	.	ID=cds-XP_030103444.1;Parent=rna-XM_030247584.1;Dbxref=GeneID:105445,GenBank:XP_030103444.1,MGI:MGI:106321;Name=XP_030103444.1;gbkey=CDS;gene=Dock9;product=dedicator of cytokinesis protein 9 isoform X28;protein_id=XP_030103444.1;extra_copy_number=0
CM058254.1	Liftoff	CDS	166425744	166425954	.	-	.	ID=cds-XP_030103444.1;Parent=rna-XM_030247584.1;Dbxref=GeneID:105445,GenBank:XP_030103444.1,MGI:MGI:106321;Name=XP_030103444.1;gbkey=CDS;gene=Dock9;product=dedicator of cytokinesis protein 9 isoform X28;protein_id=XP_030103444.1;extra_copy_number=0
CM058254.1	Liftoff	CDS	166429611	166429757	.	-	.	ID=cds-XP_030103444.1;Parent=rna-XM_030247584.1;Dbxref=GeneID:105445,GenBank:XP_030103444.1,MGI:MGI:106321;Name=XP_030103444.1;gbkey=CDS;gene=Dock9;product=dedicator of cytokinesis protein 9 isoform X28;protein_id=XP_030103444.1;extra_copy_number=0
CM058254.1	Liftoff	CDS	166431214	166431327	.	-	.	ID=cds-XP_030103444.1;Parent=rna-XM_030247584.1;Dbxref=GeneID:105445,GenBank:XP_030103444.1,MGI:MGI:106321;Name=XP_030103444.1;gbkey=CDS;gene=Dock9;product=dedicator of cytokinesis protein 9 isoform X28;protein_id=XP_030103444.1;extra_copy_number=0
CM058254.1	Liftoff	CDS	166432679	166432801	.	-	.	ID=cds-XP_030103444.1;Parent=rna-XM_030247584.1;Dbxref=GeneID:105445,GenBank:XP_030103444.1,MGI:MGI:106321;Name=XP_030103444.1;gbkey=CDS;gene=Dock9;product=dedicator of cytokinesis protein 9 isoform X28;protein_id=XP_030103444.1;extra_copy_number=0
CM058254.1	Liftoff	CDS	166446537	166446643	.	-	.	ID=cds-XP_030103444.1;Parent=rna-XM_030247584.1;Dbxref=GeneID:105445,GenBank:XP_030103444.1,MGI:MGI:106321;Name=XP_030103444.1;gbkey=CDS;gene=Dock9;product=dedicator of cytokinesis protein 9 isoform X28;protein_id=XP_030103444.1;extra_copy_number=0
CM058254.1	Liftoff	CDS	166448779	166448836	.	-	.	ID=cds-XP_030103444.1;Parent=rna-XM_030247584.1;Dbxref=GeneID:105445,GenBank:XP_030103444.1,MGI:MGI:106321;Name=XP_030103444.1;gbkey=CDS;gene=Dock9;product=dedicator of cytokinesis protein 9 isoform X28;protein_id=XP_030103444.1;extra_copy_number=0
CM058254.1	Liftoff	CDS	166451109	166451324	.	-	.	ID=cds-XP_030103444.1;Parent=rna-XM_030247584.1;Dbxref=GeneID:105445,GenBank:XP_030103444.1,MGI:MGI:106321;Name=XP_030103444.1;gbkey=CDS;gene=Dock9;product=dedicator of cytokinesis protein 9 isoform X28;protein_id=XP_030103444.1;extra_copy_number=0
CM058254.1	Liftoff	CDS	166451956	166452069	.	-	.	ID=cds-XP_030103444.1;Parent=rna-XM_030247584.1;Dbxref=GeneID:105445,GenBank:XP_030103444.1,MGI:MGI:106321;Name=XP_030103444.1;gbkey=CDS;gene=Dock9;product=dedicator of cytokinesis protein 9 isoform X28;protein_id=XP_030103444.1;extra_copy_number=0
CM058254.1	Liftoff	CDS	166453982	166454164	.	-	.	ID=cds-XP_030103444.1;Parent=rna-XM_030247584.1;Dbxref=GeneID:105445,GenBank:XP_030103444.1,MGI:MGI:106321;Name=XP_030103444.1;gbkey=CDS;gene=Dock9;product=dedicator of cytokinesis protein 9 isoform X28;protein_id=XP_030103444.1;extra_copy_number=0
CM058254.1	Liftoff	CDS	166454286	166454423	.	-	.	ID=cds-XP_030103444.1;Parent=rna-XM_030247584.1;Dbxref=GeneID:105445,GenBank:XP_030103444.1,MGI:MGI:106321;Name=XP_030103444.1;gbkey=CDS;gene=Dock9;product=dedicator of cytokinesis protein 9 isoform X28;protein_id=XP_030103444.1;extra_copy_number=0
CM058254.1	Liftoff	CDS	166456851	166456966	.	-	.	ID=cds-XP_030103444.1;Parent=rna-XM_030247584.1;Dbxref=GeneID:105445,GenBank:XP_030103444.1,MGI:MGI:106321;Name=XP_030103444.1;gbkey=CDS;gene=Dock9;product=dedicator of cytokinesis protein 9 isoform X28;protein_id=XP_030103444.1;extra_copy_number=0
CM058254.1	Liftoff	CDS	166461935	166461978	.	-	.	ID=cds-XP_030103444.1;Parent=rna-XM_030247584.1;Dbxref=GeneID:105445,GenBank:XP_030103444.1,MGI:MGI:106321;Name=XP_030103444.1;gbkey=CDS;gene=Dock9;product=dedicator of cytokinesis protein 9 isoform X28;protein_id=XP_030103444.1;extra_copy_number=0
CM058254.1	Liftoff	CDS	166464964	166465011	.	-	.	ID=cds-XP_030103444.1;Parent=rna-XM_030247584.1;Dbxref=GeneID:105445,GenBank:XP_030103444.1,MGI:MGI:106321;Name=XP_030103444.1;gbkey=CDS;gene=Dock9;product=dedicator of cytokinesis protein 9 isoform X28;protein_id=XP_030103444.1;extra_copy_number=0
CM058254.1	Liftoff	CDS	166466170	166466236	.	-	.	ID=cds-XP_030103444.1;Parent=rna-XM_030247584.1;Dbxref=GeneID:105445,GenBank:XP_030103444.1,MGI:MGI:106321;Name=XP_030103444.1;gbkey=CDS;gene=Dock9;product=dedicator of cytokinesis protein 9 isoform X28;protein_id=XP_030103444.1;extra_copy_number=0
CM058254.1	Liftoff	CDS	166468270	166468384	.	-	.	ID=cds-XP_030103444.1;Parent=rna-XM_030247584.1;Dbxref=GeneID:105445,GenBank:XP_030103444.1,MGI:MGI:106321;Name=XP_030103444.1;gbkey=CDS;gene=Dock9;product=dedicator of cytokinesis protein 9 isoform X28;protein_id=XP_030103444.1;extra_copy_number=0
CM058254.1	Liftoff	CDS	166470316	166470449	.	-	.	ID=cds-XP_030103444.1;Parent=rna-XM_030247584.1;Dbxref=GeneID:105445,GenBank:XP_030103444.1,MGI:MGI:106321;Name=XP_030103444.1;gbkey=CDS;gene=Dock9;product=dedicator of cytokinesis protein 9 isoform X28;protein_id=XP_030103444.1;extra_copy_number=0
CM058254.1	Liftoff	CDS	166475800	166475917	.	-	.	ID=cds-XP_030103444.1;Parent=rna-XM_030247584.1;Dbxref=GeneID:105445,GenBank:XP_030103444.1,MGI:MGI:106321;Name=XP_030103444.1;gbkey=CDS;gene=Dock9;product=dedicator of cytokinesis protein 9 isoform X28;protein_id=XP_030103444.1;extra_copy_number=0
CM058254.1	Liftoff	CDS	166477439	166477552	.	-	.	ID=cds-XP_030103444.1;Parent=rna-XM_030247584.1;Dbxref=GeneID:105445,GenBank:XP_030103444.1,MGI:MGI:106321;Name=XP_030103444.1;gbkey=CDS;gene=Dock9;product=dedicator of cytokinesis protein 9 isoform X28;protein_id=XP_030103444.1;extra_copy_number=0
CM058254.1	Liftoff	CDS	166477729	166477907	.	-	.	ID=cds-XP_030103444.1;Parent=rna-XM_030247584.1;Dbxref=GeneID:105445,GenBank:XP_030103444.1,MGI:MGI:106321;Name=XP_030103444.1;gbkey=CDS;gene=Dock9;product=dedicator of cytokinesis protein 9 isoform X28;protein_id=XP_030103444.1;extra_copy_number=0
CM058254.1	Liftoff	CDS	166479784	166479895	.	-	.	ID=cds-XP_030103444.1;Parent=rna-XM_030247584.1;Dbxref=GeneID:105445,GenBank:XP_030103444.1,MGI:MGI:106321;Name=XP_030103444.1;gbkey=CDS;gene=Dock9;product=dedicator of cytokinesis protein 9 isoform X28;protein_id=XP_030103444.1;extra_copy_number=0
CM058254.1	Liftoff	CDS	166480390	166480473	.	-	.	ID=cds-XP_030103444.1;Parent=rna-XM_030247584.1;Dbxref=GeneID:105445,GenBank:XP_030103444.1,MGI:MGI:106321;Name=XP_030103444.1;gbkey=CDS;gene=Dock9;product=dedicator of cytokinesis protein 9 isoform X28;protein_id=XP_030103444.1;extra_copy_number=0
CM058254.1	Liftoff	CDS	166480651	166480797	.	-	.	ID=cds-XP_030103444.1;Parent=rna-XM_030247584.1;Dbxref=GeneID:105445,GenBank:XP_030103444.1,MGI:MGI:106321;Name=XP_030103444.1;gbkey=CDS;gene=Dock9;product=dedicator of cytokinesis protein 9 isoform X28;protein_id=XP_030103444.1;extra_copy_number=0
CM058254.1	Liftoff	CDS	166490091	166490162	.	-	.	ID=cds-XP_030103444.1;Parent=rna-XM_030247584.1;Dbxref=GeneID:105445,GenBank:XP_030103444.1,MGI:MGI:106321;Name=XP_030103444.1;gbkey=CDS;gene=Dock9;product=dedicator of cytokinesis protein 9 isoform X28;protein_id=XP_030103444.1;extra_copy_number=0
CM058254.1	Liftoff	CDS	166491927	166492052	.	-	.	ID=cds-XP_030103444.1;Parent=rna-XM_030247584.1;Dbxref=GeneID:105445,GenBank:XP_030103444.1,MGI:MGI:106321;Name=XP_030103444.1;gbkey=CDS;gene=Dock9;product=dedicator of cytokinesis protein 9 isoform X28;protein_id=XP_030103444.1;extra_copy_number=0
CM058254.1	Liftoff	CDS	166492914	166492983	.	-	.	ID=cds-XP_030103444.1;Parent=rna-XM_030247584.1;Dbxref=GeneID:105445,GenBank:XP_030103444.1,MGI:MGI:106321;Name=XP_030103444.1;gbkey=CDS;gene=Dock9;product=dedicator of cytokinesis protein 9 isoform X28;protein_id=XP_030103444.1;extra_copy_number=0
CM058254.1	Liftoff	CDS	166493478	166493593	.	-	.	ID=cds-XP_030103444.1;Parent=rna-XM_030247584.1;Dbxref=GeneID:105445,GenBank:XP_030103444.1,MGI:MGI:106321;Name=XP_030103444.1;gbkey=CDS;gene=Dock9;product=dedicator of cytokinesis protein 9 isoform X28;protein_id=XP_030103444.1;extra_copy_number=0
CM058254.1	Liftoff	CDS	166495788	166495877	.	-	.	ID=cds-XP_030103444.1;Parent=rna-XM_030247584.1;Dbxref=GeneID:105445,GenBank:XP_030103444.1,MGI:MGI:106321;Name=XP_030103444.1;gbkey=CDS;gene=Dock9;product=dedicator of cytokinesis protein 9 isoform X28;protein_id=XP_030103444.1;extra_copy_number=0
CM058254.1	Liftoff	CDS	166496545	166496631	.	-	.	ID=cds-XP_030103444.1;Parent=rna-XM_030247584.1;Dbxref=GeneID:105445,GenBank:XP_030103444.1,MGI:MGI:106321;Name=XP_030103444.1;gbkey=CDS;gene=Dock9;product=dedicator of cytokinesis protein 9 isoform X28;protein_id=XP_030103444.1;extra_copy_number=0
CM058254.1	Liftoff	CDS	166497459	166497580	.	-	.	ID=cds-XP_030103444.1;Parent=rna-XM_030247584.1;Dbxref=GeneID:105445,GenBank:XP_030103444.1,MGI:MGI:106321;Name=XP_030103444.1;gbkey=CDS;gene=Dock9;product=dedicator of cytokinesis protein 9 isoform X28;protein_id=XP_030103444.1;extra_copy_number=0
CM058254.1	Liftoff	CDS	166497937	166498060	.	-	.	ID=cds-XP_030103444.1;Parent=rna-XM_030247584.1;Dbxref=GeneID:105445,GenBank:XP_030103444.1,MGI:MGI:106321;Name=XP_030103444.1;gbkey=CDS;gene=Dock9;product=dedicator of cytokinesis protein 9 isoform X28;protein_id=XP_030103444.1;extra_copy_number=0
CM058254.1	Liftoff	CDS	166498434	166498526	.	-	.	ID=cds-XP_030103444.1;Parent=rna-XM_030247584.1;Dbxref=GeneID:105445,GenBank:XP_030103444.1,MGI:MGI:106321;Name=XP_030103444.1;gbkey=CDS;gene=Dock9;product=dedicator of cytokinesis protein 9 isoform X28;protein_id=XP_030103444.1;extra_copy_number=0
CM058254.1	Liftoff	CDS	166499151	166499216	.	-	.	ID=cds-XP_030103444.1;Parent=rna-XM_030247584.1;Dbxref=GeneID:105445,GenBank:XP_030103444.1,MGI:MGI:106321;Name=XP_030103444.1;gbkey=CDS;gene=Dock9;product=dedicator of cytokinesis protein 9 isoform X28;protein_id=XP_030103444.1;extra_copy_number=0
CM058254.1	Liftoff	CDS	166499367	166499554	.	-	.	ID=cds-XP_030103444.1;Parent=rna-XM_030247584.1;Dbxref=GeneID:105445,GenBank:XP_030103444.1,MGI:MGI:106321;Name=XP_030103444.1;gbkey=CDS;gene=Dock9;product=dedicator of cytokinesis protein 9 isoform X28;protein_id=XP_030103444.1;extra_copy_number=0
CM058254.1	Liftoff	CDS	166499644	166499723	.	-	.	ID=cds-XP_030103444.1;Parent=rna-XM_030247584.1;Dbxref=GeneID:105445,GenBank:XP_030103444.1,MGI:MGI:106321;Name=XP_030103444.1;gbkey=CDS;gene=Dock9;product=dedicator of cytokinesis protein 9 isoform X28;protein_id=XP_030103444.1;extra_copy_number=0
CM058254.1	Liftoff	CDS	166505142	166505264	.	-	.	ID=cds-XP_030103444.1;Parent=rna-XM_030247584.1;Dbxref=GeneID:105445,GenBank:XP_030103444.1,MGI:MGI:106321;Name=XP_030103444.1;gbkey=CDS;gene=Dock9;product=dedicator of cytokinesis protein 9 isoform X28;protein_id=XP_030103444.1;extra_copy_number=0
CM058254.1	Liftoff	CDS	166505795	166505877	.	-	.	ID=cds-XP_030103444.1;Parent=rna-XM_030247584.1;Dbxref=GeneID:105445,GenBank:XP_030103444.1,MGI:MGI:106321;Name=XP_030103444.1;gbkey=CDS;gene=Dock9;product=dedicator of cytokinesis protein 9 isoform X28;protein_id=XP_030103444.1;extra_copy_number=0
CM058254.1	Liftoff	CDS	166510107	166510229	.	-	.	ID=cds-XP_030103444.1;Parent=rna-XM_030247584.1;Dbxref=GeneID:105445,GenBank:XP_030103444.1,MGI:MGI:106321;Name=XP_030103444.1;gbkey=CDS;gene=Dock9;product=dedicator of cytokinesis protein 9 isoform X28;protein_id=XP_030103444.1;extra_copy_number=0
CM058254.1	Liftoff	CDS	166510602	166510799	.	-	.	ID=cds-XP_030103444.1;Parent=rna-XM_030247584.1;Dbxref=GeneID:105445,GenBank:XP_030103444.1,MGI:MGI:106321;Name=XP_030103444.1;gbkey=CDS;gene=Dock9;product=dedicator of cytokinesis protein 9 isoform X28;protein_id=XP_030103444.1;extra_copy_number=0
CM058254.1	Liftoff	CDS	166512118	166512258	.	-	.	ID=cds-XP_030103444.1;Parent=rna-XM_030247584.1;Dbxref=GeneID:105445,GenBank:XP_030103444.1,MGI:MGI:106321;Name=XP_030103444.1;gbkey=CDS;gene=Dock9;product=dedicator of cytokinesis protein 9 isoform X28;protein_id=XP_030103444.1;extra_copy_number=0
CM058254.1	Liftoff	CDS	166513761	166513835	.	-	.	ID=cds-XP_030103444.1;Parent=rna-XM_030247584.1;Dbxref=GeneID:105445,GenBank:XP_030103444.1,MGI:MGI:106321;Name=XP_030103444.1;gbkey=CDS;gene=Dock9;product=dedicator of cytokinesis protein 9 isoform X28;protein_id=XP_030103444.1;extra_copy_number=0
CM058254.1	Liftoff	CDS	166522390	166522457	.	-	.	ID=cds-XP_030103444.1;Parent=rna-XM_030247584.1;Dbxref=GeneID:105445,GenBank:XP_030103444.1,MGI:MGI:106321;Name=XP_030103444.1;gbkey=CDS;gene=Dock9;product=dedicator of cytokinesis protein 9 isoform X28;protein_id=XP_030103444.1;extra_copy_number=0
CM058254.1	Liftoff	CDS	166523611	166523785	.	-	.	ID=cds-XP_030103444.1;Parent=rna-XM_030247584.1;Dbxref=GeneID:105445,GenBank:XP_030103444.1,MGI:MGI:106321;Name=XP_030103444.1;gbkey=CDS;gene=Dock9;product=dedicator of cytokinesis protein 9 isoform X28;protein_id=XP_030103444.1;extra_copy_number=0
CM058254.1	Liftoff	CDS	166528144	166528278	.	-	.	ID=cds-XP_030103444.1;Parent=rna-XM_030247584.1;Dbxref=GeneID:105445,GenBank:XP_030103444.1,MGI:MGI:106321;Name=XP_030103444.1;gbkey=CDS;gene=Dock9;product=dedicator of cytokinesis protein 9 isoform X28;protein_id=XP_030103444.1;extra_copy_number=0
CM058254.1	Liftoff	CDS	166529352	166529447	.	-	.	ID=cds-XP_030103444.1;Parent=rna-XM_030247584.1;Dbxref=GeneID:105445,GenBank:XP_030103444.1,MGI:MGI:106321;Name=XP_030103444.1;gbkey=CDS;gene=Dock9;product=dedicator of cytokinesis protein 9 isoform X28;protein_id=XP_030103444.1;extra_copy_number=0
CM058254.1	Liftoff	CDS	166531075	166531144	.	-	.	ID=cds-XP_030103444.1;Parent=rna-XM_030247584.1;Dbxref=GeneID:105445,GenBank:XP_030103444.1,MGI:MGI:106321;Name=XP_030103444.1;gbkey=CDS;gene=Dock9;product=dedicator of cytokinesis protein 9 isoform X28;protein_id=XP_030103444.1;extra_copy_number=0
CM058254.1	Liftoff	CDS	166533153	166533235	.	-	.	ID=cds-XP_030103444.1;Parent=rna-XM_030247584.1;Dbxref=GeneID:105445,GenBank:XP_030103444.1,MGI:MGI:106321;Name=XP_030103444.1;gbkey=CDS;gene=Dock9;product=dedicator of cytokinesis protein 9 isoform X28;protein_id=XP_030103444.1;extra_copy_number=0
CM058254.1	Liftoff	CDS	166539052	166539141	.	-	.	ID=cds-XP_030103444.1;Parent=rna-XM_030247584.1;Dbxref=GeneID:105445,GenBank:XP_030103444.1,MGI:MGI:106321;Name=XP_030103444.1;gbkey=CDS;gene=Dock9;product=dedicator of cytokinesis protein 9 isoform X28;protein_id=XP_030103444.1;extra_copy_number=0
CM058254.1	Liftoff	CDS	166551989	166552105	.	-	.	ID=cds-XP_030103444.1;Parent=rna-XM_030247584.1;Dbxref=GeneID:105445,GenBank:XP_030103444.1,MGI:MGI:106321;Name=XP_030103444.1;gbkey=CDS;gene=Dock9;product=dedicator of cytokinesis protein 9 isoform X28;protein_id=XP_030103444.1;extra_copy_number=0
CM058254.1	Liftoff	CDS	166568814	166568933	.	-	.	ID=cds-XP_030103444.1;Parent=rna-XM_030247584.1;Dbxref=GeneID:105445,GenBank:XP_030103444.1,MGI:MGI:106321;Name=XP_030103444.1;gbkey=CDS;gene=Dock9;product=dedicator of cytokinesis protein 9 isoform X28;protein_id=XP_030103444.1;extra_copy_number=0
CM058254.1	Liftoff	mRNA	166412659	166611093	.	-	.	ID=rna-XM_036158357.1;Parent=gene-Dock9;Dbxref=GeneID:105445,GenBank:XM_036158357.1,MGI:MGI:106321;Name=XM_036158357.1;gbkey=mRNA;gene=Dock9;model_evidence=Supporting evidence includes similarity to: 45 ESTs%2C 1 Protein%2C 874 long SRA reads%2C and 99%25 coverage of the annotated genomic feature by RNAseq alignments%2C including 8 samples with support for all annotated introns;product=dedicator of cytokinesis 9%2C transcript variant X25;transcript_id=XM_036158357.1;matches_ref_protein=True;valid_ORF=True;extra_copy_number=0
CM058254.1	Liftoff	exon	166412659	166414247	.	-	.	ID=exon-XM_036158357.1-54;Parent=rna-XM_036158357.1;Dbxref=GeneID:105445,GenBank:XM_036158357.1,MGI:MGI:106321;gbkey=mRNA;gene=Dock9;product=dedicator of cytokinesis 9%2C transcript variant X25;transcript_id=XM_036158357.1;extra_copy_number=0
CM058254.1	Liftoff	exon	166416594	166416732	.	-	.	ID=exon-XM_036158357.1-53;Parent=rna-XM_036158357.1;Dbxref=GeneID:105445,GenBank:XM_036158357.1,MGI:MGI:106321;gbkey=mRNA;gene=Dock9;product=dedicator of cytokinesis 9%2C transcript variant X25;transcript_id=XM_036158357.1;extra_copy_number=0
CM058254.1	Liftoff	exon	166417184	166417284	.	-	.	ID=exon-XM_036158357.1-52;Parent=rna-XM_036158357.1;Dbxref=GeneID:105445,GenBank:XM_036158357.1,MGI:MGI:106321;gbkey=mRNA;gene=Dock9;product=dedicator of cytokinesis 9%2C transcript variant X25;transcript_id=XM_036158357.1;extra_copy_number=0
CM058254.1	Liftoff	exon	166420822	166421012	.	-	.	ID=exon-XM_036158357.1-51;Parent=rna-XM_036158357.1;Dbxref=GeneID:105445,GenBank:XM_036158357.1,MGI:MGI:106321;gbkey=mRNA;gene=Dock9;product=dedicator of cytokinesis 9%2C transcript variant X25;transcript_id=XM_036158357.1;extra_copy_number=0
CM058254.1	Liftoff	exon	166425744	166425954	.	-	.	ID=exon-XM_036158357.1-50;Parent=rna-XM_036158357.1;Dbxref=GeneID:105445,GenBank:XM_036158357.1,MGI:MGI:106321;gbkey=mRNA;gene=Dock9;product=dedicator of cytokinesis 9%2C transcript variant X25;transcript_id=XM_036158357.1;extra_copy_number=0
CM058254.1	Liftoff	exon	166429611	166429757	.	-	.	ID=exon-XM_036158357.1-49;Parent=rna-XM_036158357.1;Dbxref=GeneID:105445,GenBank:XM_036158357.1,MGI:MGI:106321;gbkey=mRNA;gene=Dock9;product=dedicator of cytokinesis 9%2C transcript variant X25;transcript_id=XM_036158357.1;extra_copy_number=0
CM058254.1	Liftoff	exon	166430549	166430584	.	-	.	ID=exon-XM_036158357.1-48;Parent=rna-XM_036158357.1;Dbxref=GeneID:105445,GenBank:XM_036158357.1,MGI:MGI:106321;gbkey=mRNA;gene=Dock9;product=dedicator of cytokinesis 9%2C transcript variant X25;transcript_id=XM_036158357.1;extra_copy_number=0
CM058254.1	Liftoff	exon	166431214	166431327	.	-	.	ID=exon-XM_036158357.1-47;Parent=rna-XM_036158357.1;Dbxref=GeneID:105445,GenBank:XM_036158357.1,MGI:MGI:106321;gbkey=mRNA;gene=Dock9;product=dedicator of cytokinesis 9%2C transcript variant X25;transcript_id=XM_036158357.1;extra_copy_number=0
CM058254.1	Liftoff	exon	166432679	166432801	.	-	.	ID=exon-XM_036158357.1-46;Parent=rna-XM_036158357.1;Dbxref=GeneID:105445,GenBank:XM_036158357.1,MGI:MGI:106321;gbkey=mRNA;gene=Dock9;product=dedicator of cytokinesis 9%2C transcript variant X25;transcript_id=XM_036158357.1;extra_copy_number=0
CM058254.1	Liftoff	exon	166446537	166446643	.	-	.	ID=exon-XM_036158357.1-45;Parent=rna-XM_036158357.1;Dbxref=GeneID:105445,GenBank:XM_036158357.1,MGI:MGI:106321;gbkey=mRNA;gene=Dock9;product=dedicator of cytokinesis 9%2C transcript variant X25;transcript_id=XM_036158357.1;extra_copy_number=0
CM058254.1	Liftoff	exon	166448779	166448836	.	-	.	ID=exon-XM_036158357.1-44;Parent=rna-XM_036158357.1;Dbxref=GeneID:105445,GenBank:XM_036158357.1,MGI:MGI:106321;gbkey=mRNA;gene=Dock9;product=dedicator of cytokinesis 9%2C transcript variant X25;transcript_id=XM_036158357.1;extra_copy_number=0
CM058254.1	Liftoff	exon	166451109	166451324	.	-	.	ID=exon-XM_036158357.1-43;Parent=rna-XM_036158357.1;Dbxref=GeneID:105445,GenBank:XM_036158357.1,MGI:MGI:106321;gbkey=mRNA;gene=Dock9;product=dedicator of cytokinesis 9%2C transcript variant X25;transcript_id=XM_036158357.1;extra_copy_number=0
CM058254.1	Liftoff	exon	166451956	166452069	.	-	.	ID=exon-XM_036158357.1-42;Parent=rna-XM_036158357.1;Dbxref=GeneID:105445,GenBank:XM_036158357.1,MGI:MGI:106321;gbkey=mRNA;gene=Dock9;product=dedicator of cytokinesis 9%2C transcript variant X25;transcript_id=XM_036158357.1;extra_copy_number=0
CM058254.1	Liftoff	exon	166453982	166454164	.	-	.	ID=exon-XM_036158357.1-41;Parent=rna-XM_036158357.1;Dbxref=GeneID:105445,GenBank:XM_036158357.1,MGI:MGI:106321;gbkey=mRNA;gene=Dock9;product=dedicator of cytokinesis 9%2C transcript variant X25;transcript_id=XM_036158357.1;extra_copy_number=0
CM058254.1	Liftoff	exon	166454286	166454423	.	-	.	ID=exon-XM_036158357.1-40;Parent=rna-XM_036158357.1;Dbxref=GeneID:105445,GenBank:XM_036158357.1,MGI:MGI:106321;gbkey=mRNA;gene=Dock9;product=dedicator of cytokinesis 9%2C transcript variant X25;transcript_id=XM_036158357.1;extra_copy_number=0
CM058254.1	Liftoff	exon	166456851	166456966	.	-	.	ID=exon-XM_036158357.1-39;Parent=rna-XM_036158357.1;Dbxref=GeneID:105445,GenBank:XM_036158357.1,MGI:MGI:106321;gbkey=mRNA;gene=Dock9;product=dedicator of cytokinesis 9%2C transcript variant X25;transcript_id=XM_036158357.1;extra_copy_number=0
CM058254.1	Liftoff	exon	166462436	166462503	.	-	.	ID=exon-XM_036158357.1-38;Parent=rna-XM_036158357.1;Dbxref=GeneID:105445,GenBank:XM_036158357.1,MGI:MGI:106321;gbkey=mRNA;gene=Dock9;product=dedicator of cytokinesis 9%2C transcript variant X25;transcript_id=XM_036158357.1;extra_copy_number=0
CM058254.1	Liftoff	exon	166464964	166465011	.	-	.	ID=exon-XM_036158357.1-37;Parent=rna-XM_036158357.1;Dbxref=GeneID:105445,GenBank:XM_036158357.1,MGI:MGI:106321;gbkey=mRNA;gene=Dock9;product=dedicator of cytokinesis 9%2C transcript variant X25;transcript_id=XM_036158357.1;extra_copy_number=0
CM058254.1	Liftoff	exon	166466170	166466236	.	-	.	ID=exon-XM_036158357.1-36;Parent=rna-XM_036158357.1;Dbxref=GeneID:105445,GenBank:XM_036158357.1,MGI:MGI:106321;gbkey=mRNA;gene=Dock9;product=dedicator of cytokinesis 9%2C transcript variant X25;transcript_id=XM_036158357.1;extra_copy_number=0
CM058254.1	Liftoff	exon	166468270	166468381	.	-	.	ID=exon-XM_036158357.1-35;Parent=rna-XM_036158357.1;Dbxref=GeneID:105445,GenBank:XM_036158357.1,MGI:MGI:106321;gbkey=mRNA;gene=Dock9;product=dedicator of cytokinesis 9%2C transcript variant X25;transcript_id=XM_036158357.1;extra_copy_number=0
CM058254.1	Liftoff	exon	166470316	166470449	.	-	.	ID=exon-XM_036158357.1-34;Parent=rna-XM_036158357.1;Dbxref=GeneID:105445,GenBank:XM_036158357.1,MGI:MGI:106321;gbkey=mRNA;gene=Dock9;product=dedicator of cytokinesis 9%2C transcript variant X25;transcript_id=XM_036158357.1;extra_copy_number=0
CM058254.1	Liftoff	exon	166475800	166475917	.	-	.	ID=exon-XM_036158357.1-33;Parent=rna-XM_036158357.1;Dbxref=GeneID:105445,GenBank:XM_036158357.1,MGI:MGI:106321;gbkey=mRNA;gene=Dock9;product=dedicator of cytokinesis 9%2C transcript variant X25;transcript_id=XM_036158357.1;extra_copy_number=0
CM058254.1	Liftoff	exon	166477439	166477552	.	-	.	ID=exon-XM_036158357.1-32;Parent=rna-XM_036158357.1;Dbxref=GeneID:105445,GenBank:XM_036158357.1,MGI:MGI:106321;gbkey=mRNA;gene=Dock9;product=dedicator of cytokinesis 9%2C transcript variant X25;transcript_id=XM_036158357.1;extra_copy_number=0
CM058254.1	Liftoff	exon	166477729	166477907	.	-	.	ID=exon-XM_036158357.1-31;Parent=rna-XM_036158357.1;Dbxref=GeneID:105445,GenBank:XM_036158357.1,MGI:MGI:106321;gbkey=mRNA;gene=Dock9;product=dedicator of cytokinesis 9%2C transcript variant X25;transcript_id=XM_036158357.1;extra_copy_number=0
CM058254.1	Liftoff	exon	166479784	166479895	.	-	.	ID=exon-XM_036158357.1-30;Parent=rna-XM_036158357.1;Dbxref=GeneID:105445,GenBank:XM_036158357.1,MGI:MGI:106321;gbkey=mRNA;gene=Dock9;product=dedicator of cytokinesis 9%2C transcript variant X25;transcript_id=XM_036158357.1;extra_copy_number=0
CM058254.1	Liftoff	exon	166480390	166480473	.	-	.	ID=exon-XM_036158357.1-29;Parent=rna-XM_036158357.1;Dbxref=GeneID:105445,GenBank:XM_036158357.1,MGI:MGI:106321;gbkey=mRNA;gene=Dock9;product=dedicator of cytokinesis 9%2C transcript variant X25;transcript_id=XM_036158357.1;extra_copy_number=0
CM058254.1	Liftoff	exon	166480651	166480797	.	-	.	ID=exon-XM_036158357.1-28;Parent=rna-XM_036158357.1;Dbxref=GeneID:105445,GenBank:XM_036158357.1,MGI:MGI:106321;gbkey=mRNA;gene=Dock9;product=dedicator of cytokinesis 9%2C transcript variant X25;transcript_id=XM_036158357.1;extra_copy_number=0
CM058254.1	Liftoff	exon	166490091	166490162	.	-	.	ID=exon-XM_036158357.1-27;Parent=rna-XM_036158357.1;Dbxref=GeneID:105445,GenBank:XM_036158357.1,MGI:MGI:106321;gbkey=mRNA;gene=Dock9;product=dedicator of cytokinesis 9%2C transcript variant X25;transcript_id=XM_036158357.1;extra_copy_number=0
CM058254.1	Liftoff	exon	166491927	166492052	.	-	.	ID=exon-XM_036158357.1-26;Parent=rna-XM_036158357.1;Dbxref=GeneID:105445,GenBank:XM_036158357.1,MGI:MGI:106321;gbkey=mRNA;gene=Dock9;product=dedicator of cytokinesis 9%2C transcript variant X25;transcript_id=XM_036158357.1;extra_copy_number=0
CM058254.1	Liftoff	exon	166492914	166492983	.	-	.	ID=exon-XM_036158357.1-25;Parent=rna-XM_036158357.1;Dbxref=GeneID:105445,GenBank:XM_036158357.1,MGI:MGI:106321;gbkey=mRNA;gene=Dock9;product=dedicator of cytokinesis 9%2C transcript variant X25;transcript_id=XM_036158357.1;extra_copy_number=0
CM058254.1	Liftoff	exon	166493478	166493593	.	-	.	ID=exon-XM_036158357.1-24;Parent=rna-XM_036158357.1;Dbxref=GeneID:105445,GenBank:XM_036158357.1,MGI:MGI:106321;gbkey=mRNA;gene=Dock9;product=dedicator of cytokinesis 9%2C transcript variant X25;transcript_id=XM_036158357.1;extra_copy_number=0
CM058254.1	Liftoff	exon	166495788	166495877	.	-	.	ID=exon-XM_036158357.1-23;Parent=rna-XM_036158357.1;Dbxref=GeneID:105445,GenBank:XM_036158357.1,MGI:MGI:106321;gbkey=mRNA;gene=Dock9;product=dedicator of cytokinesis 9%2C transcript variant X25;transcript_id=XM_036158357.1;extra_copy_number=0
CM058254.1	Liftoff	exon	166496545	166496631	.	-	.	ID=exon-XM_036158357.1-22;Parent=rna-XM_036158357.1;Dbxref=GeneID:105445,GenBank:XM_036158357.1,MGI:MGI:106321;gbkey=mRNA;gene=Dock9;product=dedicator of cytokinesis 9%2C transcript variant X25;transcript_id=XM_036158357.1;extra_copy_number=0
CM058254.1	Liftoff	exon	166497459	166497580	.	-	.	ID=exon-XM_036158357.1-21;Parent=rna-XM_036158357.1;Dbxref=GeneID:105445,GenBank:XM_036158357.1,MGI:MGI:106321;gbkey=mRNA;gene=Dock9;product=dedicator of cytokinesis 9%2C transcript variant X25;transcript_id=XM_036158357.1;extra_copy_number=0
CM058254.1	Liftoff	exon	166497937	166498060	.	-	.	ID=exon-XM_036158357.1-20;Parent=rna-XM_036158357.1;Dbxref=GeneID:105445,GenBank:XM_036158357.1,MGI:MGI:106321;gbkey=mRNA;gene=Dock9;product=dedicator of cytokinesis 9%2C transcript variant X25;transcript_id=XM_036158357.1;extra_copy_number=0
CM058254.1	Liftoff	exon	166498434	166498526	.	-	.	ID=exon-XM_036158357.1-19;Parent=rna-XM_036158357.1;Dbxref=GeneID:105445,GenBank:XM_036158357.1,MGI:MGI:106321;gbkey=mRNA;gene=Dock9;product=dedicator of cytokinesis 9%2C transcript variant X25;transcript_id=XM_036158357.1;extra_copy_number=0
CM058254.1	Liftoff	exon	166499151	166499216	.	-	.	ID=exon-XM_036158357.1-18;Parent=rna-XM_036158357.1;Dbxref=GeneID:105445,GenBank:XM_036158357.1,MGI:MGI:106321;gbkey=mRNA;gene=Dock9;product=dedicator of cytokinesis 9%2C transcript variant X25;transcript_id=XM_036158357.1;extra_copy_number=0
CM058254.1	Liftoff	exon	166499367	166499554	.	-	.	ID=exon-XM_036158357.1-17;Parent=rna-XM_036158357.1;Dbxref=GeneID:105445,GenBank:XM_036158357.1,MGI:MGI:106321;gbkey=mRNA;gene=Dock9;product=dedicator of cytokinesis 9%2C transcript variant X25;transcript_id=XM_036158357.1;extra_copy_number=0
CM058254.1	Liftoff	exon	166499644	166499723	.	-	.	ID=exon-XM_036158357.1-16;Parent=rna-XM_036158357.1;Dbxref=GeneID:105445,GenBank:XM_036158357.1,MGI:MGI:106321;gbkey=mRNA;gene=Dock9;product=dedicator of cytokinesis 9%2C transcript variant X25;transcript_id=XM_036158357.1;extra_copy_number=0
CM058254.1	Liftoff	exon	166505142	166505264	.	-	.	ID=exon-XM_036158357.1-15;Parent=rna-XM_036158357.1;Dbxref=GeneID:105445,GenBank:XM_036158357.1,MGI:MGI:106321;gbkey=mRNA;gene=Dock9;product=dedicator of cytokinesis 9%2C transcript variant X25;transcript_id=XM_036158357.1;extra_copy_number=0
CM058254.1	Liftoff	exon	166505795	166505877	.	-	.	ID=exon-XM_036158357.1-14;Parent=rna-XM_036158357.1;Dbxref=GeneID:105445,GenBank:XM_036158357.1,MGI:MGI:106321;gbkey=mRNA;gene=Dock9;product=dedicator of cytokinesis 9%2C transcript variant X25;transcript_id=XM_036158357.1;extra_copy_number=0
CM058254.1	Liftoff	exon	166510107	166510229	.	-	.	ID=exon-XM_036158357.1-13;Parent=rna-XM_036158357.1;Dbxref=GeneID:105445,GenBank:XM_036158357.1,MGI:MGI:106321;gbkey=mRNA;gene=Dock9;product=dedicator of cytokinesis 9%2C transcript variant X25;transcript_id=XM_036158357.1;extra_copy_number=0
CM058254.1	Liftoff	exon	166510602	166510799	.	-	.	ID=exon-XM_036158357.1-12;Parent=rna-XM_036158357.1;Dbxref=GeneID:105445,GenBank:XM_036158357.1,MGI:MGI:106321;gbkey=mRNA;gene=Dock9;product=dedicator of cytokinesis 9%2C transcript variant X25;transcript_id=XM_036158357.1;extra_copy_number=0
CM058254.1	Liftoff	exon	166512118	166512258	.	-	.	ID=exon-XM_036158357.1-11;Parent=rna-XM_036158357.1;Dbxref=GeneID:105445,GenBank:XM_036158357.1,MGI:MGI:106321;gbkey=mRNA;gene=Dock9;product=dedicator of cytokinesis 9%2C transcript variant X25;transcript_id=XM_036158357.1;extra_copy_number=0
CM058254.1	Liftoff	exon	166513761	166513835	.	-	.	ID=exon-XM_036158357.1-10;Parent=rna-XM_036158357.1;Dbxref=GeneID:105445,GenBank:XM_036158357.1,MGI:MGI:106321;gbkey=mRNA;gene=Dock9;product=dedicator of cytokinesis 9%2C transcript variant X25;transcript_id=XM_036158357.1;extra_copy_number=0
CM058254.1	Liftoff	exon	166522390	166522457	.	-	.	ID=exon-XM_036158357.1-9;Parent=rna-XM_036158357.1;Dbxref=GeneID:105445,GenBank:XM_036158357.1,MGI:MGI:106321;gbkey=mRNA;gene=Dock9;product=dedicator of cytokinesis 9%2C transcript variant X25;transcript_id=XM_036158357.1;extra_copy_number=0
CM058254.1	Liftoff	exon	166523611	166523785	.	-	.	ID=exon-XM_036158357.1-8;Parent=rna-XM_036158357.1;Dbxref=GeneID:105445,GenBank:XM_036158357.1,MGI:MGI:106321;gbkey=mRNA;gene=Dock9;product=dedicator of cytokinesis 9%2C transcript variant X25;transcript_id=XM_036158357.1;extra_copy_number=0
CM058254.1	Liftoff	exon	166528144	166528278	.	-	.	ID=exon-XM_036158357.1-7;Parent=rna-XM_036158357.1;Dbxref=GeneID:105445,GenBank:XM_036158357.1,MGI:MGI:106321;gbkey=mRNA;gene=Dock9;product=dedicator of cytokinesis 9%2C transcript variant X25;transcript_id=XM_036158357.1;extra_copy_number=0
CM058254.1	Liftoff	exon	166529352	166529447	.	-	.	ID=exon-XM_036158357.1-6;Parent=rna-XM_036158357.1;Dbxref=GeneID:105445,GenBank:XM_036158357.1,MGI:MGI:106321;gbkey=mRNA;gene=Dock9;product=dedicator of cytokinesis 9%2C transcript variant X25;transcript_id=XM_036158357.1;extra_copy_number=0
CM058254.1	Liftoff	exon	166531075	166531144	.	-	.	ID=exon-XM_036158357.1-5;Parent=rna-XM_036158357.1;Dbxref=GeneID:105445,GenBank:XM_036158357.1,MGI:MGI:106321;gbkey=mRNA;gene=Dock9;product=dedicator of cytokinesis 9%2C transcript variant X25;transcript_id=XM_036158357.1;extra_copy_number=0
CM058254.1	Liftoff	exon	166533153	166533235	.	-	.	ID=exon-XM_036158357.1-4;Parent=rna-XM_036158357.1;Dbxref=GeneID:105445,GenBank:XM_036158357.1,MGI:MGI:106321;gbkey=mRNA;gene=Dock9;product=dedicator of cytokinesis 9%2C transcript variant X25;transcript_id=XM_036158357.1;extra_copy_number=0
CM058254.1	Liftoff	exon	166539052	166539141	.	-	.	ID=exon-XM_036158357.1-3;Parent=rna-XM_036158357.1;Dbxref=GeneID:105445,GenBank:XM_036158357.1,MGI:MGI:106321;gbkey=mRNA;gene=Dock9;product=dedicator of cytokinesis 9%2C transcript variant X25;transcript_id=XM_036158357.1;extra_copy_number=0
CM058254.1	Liftoff	exon	166551989	166552105	.	-	.	ID=exon-XM_036158357.1-2;Parent=rna-XM_036158357.1;Dbxref=GeneID:105445,GenBank:XM_036158357.1,MGI:MGI:106321;gbkey=mRNA;gene=Dock9;product=dedicator of cytokinesis 9%2C transcript variant X25;transcript_id=XM_036158357.1;extra_copy_number=0
CM058254.1	Liftoff	exon	166609071	166611093	.	-	.	ID=exon-XM_036158357.1-1;Parent=rna-XM_036158357.1;Dbxref=GeneID:105445,GenBank:XM_036158357.1,MGI:MGI:106321;gbkey=mRNA;gene=Dock9;product=dedicator of cytokinesis 9%2C transcript variant X25;transcript_id=XM_036158357.1;extra_copy_number=0
CM058254.1	Liftoff	CDS	166414125	166414247	.	-	.	ID=cds-XP_036014250.1;Parent=rna-XM_036158357.1;Dbxref=GeneID:105445,GenBank:XP_036014250.1,MGI:MGI:106321;Name=XP_036014250.1;gbkey=CDS;gene=Dock9;product=dedicator of cytokinesis protein 9 isoform X21;protein_id=XP_036014250.1;extra_copy_number=0
CM058254.1	Liftoff	CDS	166416594	166416732	.	-	.	ID=cds-XP_036014250.1;Parent=rna-XM_036158357.1;Dbxref=GeneID:105445,GenBank:XP_036014250.1,MGI:MGI:106321;Name=XP_036014250.1;gbkey=CDS;gene=Dock9;product=dedicator of cytokinesis protein 9 isoform X21;protein_id=XP_036014250.1;extra_copy_number=0
CM058254.1	Liftoff	CDS	166417184	166417284	.	-	.	ID=cds-XP_036014250.1;Parent=rna-XM_036158357.1;Dbxref=GeneID:105445,GenBank:XP_036014250.1,MGI:MGI:106321;Name=XP_036014250.1;gbkey=CDS;gene=Dock9;product=dedicator of cytokinesis protein 9 isoform X21;protein_id=XP_036014250.1;extra_copy_number=0
CM058254.1	Liftoff	CDS	166420822	166421012	.	-	.	ID=cds-XP_036014250.1;Parent=rna-XM_036158357.1;Dbxref=GeneID:105445,GenBank:XP_036014250.1,MGI:MGI:106321;Name=XP_036014250.1;gbkey=CDS;gene=Dock9;product=dedicator of cytokinesis protein 9 isoform X21;protein_id=XP_036014250.1;extra_copy_number=0
CM058254.1	Liftoff	CDS	166425744	166425954	.	-	.	ID=cds-XP_036014250.1;Parent=rna-XM_036158357.1;Dbxref=GeneID:105445,GenBank:XP_036014250.1,MGI:MGI:106321;Name=XP_036014250.1;gbkey=CDS;gene=Dock9;product=dedicator of cytokinesis protein 9 isoform X21;protein_id=XP_036014250.1;extra_copy_number=0
CM058254.1	Liftoff	CDS	166429611	166429757	.	-	.	ID=cds-XP_036014250.1;Parent=rna-XM_036158357.1;Dbxref=GeneID:105445,GenBank:XP_036014250.1,MGI:MGI:106321;Name=XP_036014250.1;gbkey=CDS;gene=Dock9;product=dedicator of cytokinesis protein 9 isoform X21;protein_id=XP_036014250.1;extra_copy_number=0
CM058254.1	Liftoff	CDS	166430549	166430584	.	-	.	ID=cds-XP_036014250.1;Parent=rna-XM_036158357.1;Dbxref=GeneID:105445,GenBank:XP_036014250.1,MGI:MGI:106321;Name=XP_036014250.1;gbkey=CDS;gene=Dock9;product=dedicator of cytokinesis protein 9 isoform X21;protein_id=XP_036014250.1;extra_copy_number=0
CM058254.1	Liftoff	CDS	166431214	166431327	.	-	.	ID=cds-XP_036014250.1;Parent=rna-XM_036158357.1;Dbxref=GeneID:105445,GenBank:XP_036014250.1,MGI:MGI:106321;Name=XP_036014250.1;gbkey=CDS;gene=Dock9;product=dedicator of cytokinesis protein 9 isoform X21;protein_id=XP_036014250.1;extra_copy_number=0
CM058254.1	Liftoff	CDS	166432679	166432801	.	-	.	ID=cds-XP_036014250.1;Parent=rna-XM_036158357.1;Dbxref=GeneID:105445,GenBank:XP_036014250.1,MGI:MGI:106321;Name=XP_036014250.1;gbkey=CDS;gene=Dock9;product=dedicator of cytokinesis protein 9 isoform X21;protein_id=XP_036014250.1;extra_copy_number=0
CM058254.1	Liftoff	CDS	166446537	166446643	.	-	.	ID=cds-XP_036014250.1;Parent=rna-XM_036158357.1;Dbxref=GeneID:105445,GenBank:XP_036014250.1,MGI:MGI:106321;Name=XP_036014250.1;gbkey=CDS;gene=Dock9;product=dedicator of cytokinesis protein 9 isoform X21;protein_id=XP_036014250.1;extra_copy_number=0
CM058254.1	Liftoff	CDS	166448779	166448836	.	-	.	ID=cds-XP_036014250.1;Parent=rna-XM_036158357.1;Dbxref=GeneID:105445,GenBank:XP_036014250.1,MGI:MGI:106321;Name=XP_036014250.1;gbkey=CDS;gene=Dock9;product=dedicator of cytokinesis protein 9 isoform X21;protein_id=XP_036014250.1;extra_copy_number=0
CM058254.1	Liftoff	CDS	166451109	166451324	.	-	.	ID=cds-XP_036014250.1;Parent=rna-XM_036158357.1;Dbxref=GeneID:105445,GenBank:XP_036014250.1,MGI:MGI:106321;Name=XP_036014250.1;gbkey=CDS;gene=Dock9;product=dedicator of cytokinesis protein 9 isoform X21;protein_id=XP_036014250.1;extra_copy_number=0
CM058254.1	Liftoff	CDS	166451956	166452069	.	-	.	ID=cds-XP_036014250.1;Parent=rna-XM_036158357.1;Dbxref=GeneID:105445,GenBank:XP_036014250.1,MGI:MGI:106321;Name=XP_036014250.1;gbkey=CDS;gene=Dock9;product=dedicator of cytokinesis protein 9 isoform X21;protein_id=XP_036014250.1;extra_copy_number=0
CM058254.1	Liftoff	CDS	166453982	166454164	.	-	.	ID=cds-XP_036014250.1;Parent=rna-XM_036158357.1;Dbxref=GeneID:105445,GenBank:XP_036014250.1,MGI:MGI:106321;Name=XP_036014250.1;gbkey=CDS;gene=Dock9;product=dedicator of cytokinesis protein 9 isoform X21;protein_id=XP_036014250.1;extra_copy_number=0
CM058254.1	Liftoff	CDS	166454286	166454423	.	-	.	ID=cds-XP_036014250.1;Parent=rna-XM_036158357.1;Dbxref=GeneID:105445,GenBank:XP_036014250.1,MGI:MGI:106321;Name=XP_036014250.1;gbkey=CDS;gene=Dock9;product=dedicator of cytokinesis protein 9 isoform X21;protein_id=XP_036014250.1;extra_copy_number=0
CM058254.1	Liftoff	CDS	166456851	166456966	.	-	.	ID=cds-XP_036014250.1;Parent=rna-XM_036158357.1;Dbxref=GeneID:105445,GenBank:XP_036014250.1,MGI:MGI:106321;Name=XP_036014250.1;gbkey=CDS;gene=Dock9;product=dedicator of cytokinesis protein 9 isoform X21;protein_id=XP_036014250.1;extra_copy_number=0
CM058254.1	Liftoff	CDS	166462436	166462503	.	-	.	ID=cds-XP_036014250.1;Parent=rna-XM_036158357.1;Dbxref=GeneID:105445,GenBank:XP_036014250.1,MGI:MGI:106321;Name=XP_036014250.1;gbkey=CDS;gene=Dock9;product=dedicator of cytokinesis protein 9 isoform X21;protein_id=XP_036014250.1;extra_copy_number=0
CM058254.1	Liftoff	CDS	166464964	166465011	.	-	.	ID=cds-XP_036014250.1;Parent=rna-XM_036158357.1;Dbxref=GeneID:105445,GenBank:XP_036014250.1,MGI:MGI:106321;Name=XP_036014250.1;gbkey=CDS;gene=Dock9;product=dedicator of cytokinesis protein 9 isoform X21;protein_id=XP_036014250.1;extra_copy_number=0
CM058254.1	Liftoff	CDS	166466170	166466236	.	-	.	ID=cds-XP_036014250.1;Parent=rna-XM_036158357.1;Dbxref=GeneID:105445,GenBank:XP_036014250.1,MGI:MGI:106321;Name=XP_036014250.1;gbkey=CDS;gene=Dock9;product=dedicator of cytokinesis protein 9 isoform X21;protein_id=XP_036014250.1;extra_copy_number=0
CM058254.1	Liftoff	CDS	166468270	166468381	.	-	.	ID=cds-XP_036014250.1;Parent=rna-XM_036158357.1;Dbxref=GeneID:105445,GenBank:XP_036014250.1,MGI:MGI:106321;Name=XP_036014250.1;gbkey=CDS;gene=Dock9;product=dedicator of cytokinesis protein 9 isoform X21;protein_id=XP_036014250.1;extra_copy_number=0
CM058254.1	Liftoff	CDS	166470316	166470449	.	-	.	ID=cds-XP_036014250.1;Parent=rna-XM_036158357.1;Dbxref=GeneID:105445,GenBank:XP_036014250.1,MGI:MGI:106321;Name=XP_036014250.1;gbkey=CDS;gene=Dock9;product=dedicator of cytokinesis protein 9 isoform X21;protein_id=XP_036014250.1;extra_copy_number=0
CM058254.1	Liftoff	CDS	166475800	166475917	.	-	.	ID=cds-XP_036014250.1;Parent=rna-XM_036158357.1;Dbxref=GeneID:105445,GenBank:XP_036014250.1,MGI:MGI:106321;Name=XP_036014250.1;gbkey=CDS;gene=Dock9;product=dedicator of cytokinesis protein 9 isoform X21;protein_id=XP_036014250.1;extra_copy_number=0
CM058254.1	Liftoff	CDS	166477439	166477552	.	-	.	ID=cds-XP_036014250.1;Parent=rna-XM_036158357.1;Dbxref=GeneID:105445,GenBank:XP_036014250.1,MGI:MGI:106321;Name=XP_036014250.1;gbkey=CDS;gene=Dock9;product=dedicator of cytokinesis protein 9 isoform X21;protein_id=XP_036014250.1;extra_copy_number=0
CM058254.1	Liftoff	CDS	166477729	166477907	.	-	.	ID=cds-XP_036014250.1;Parent=rna-XM_036158357.1;Dbxref=GeneID:105445,GenBank:XP_036014250.1,MGI:MGI:106321;Name=XP_036014250.1;gbkey=CDS;gene=Dock9;product=dedicator of cytokinesis protein 9 isoform X21;protein_id=XP_036014250.1;extra_copy_number=0
CM058254.1	Liftoff	CDS	166479784	166479895	.	-	.	ID=cds-XP_036014250.1;Parent=rna-XM_036158357.1;Dbxref=GeneID:105445,GenBank:XP_036014250.1,MGI:MGI:106321;Name=XP_036014250.1;gbkey=CDS;gene=Dock9;product=dedicator of cytokinesis protein 9 isoform X21;protein_id=XP_036014250.1;extra_copy_number=0
CM058254.1	Liftoff	CDS	166480390	166480473	.	-	.	ID=cds-XP_036014250.1;Parent=rna-XM_036158357.1;Dbxref=GeneID:105445,GenBank:XP_036014250.1,MGI:MGI:106321;Name=XP_036014250.1;gbkey=CDS;gene=Dock9;product=dedicator of cytokinesis protein 9 isoform X21;protein_id=XP_036014250.1;extra_copy_number=0
CM058254.1	Liftoff	CDS	166480651	166480797	.	-	.	ID=cds-XP_036014250.1;Parent=rna-XM_036158357.1;Dbxref=GeneID:105445,GenBank:XP_036014250.1,MGI:MGI:106321;Name=XP_036014250.1;gbkey=CDS;gene=Dock9;product=dedicator of cytokinesis protein 9 isoform X21;protein_id=XP_036014250.1;extra_copy_number=0
CM058254.1	Liftoff	CDS	166490091	166490162	.	-	.	ID=cds-XP_036014250.1;Parent=rna-XM_036158357.1;Dbxref=GeneID:105445,GenBank:XP_036014250.1,MGI:MGI:106321;Name=XP_036014250.1;gbkey=CDS;gene=Dock9;product=dedicator of cytokinesis protein 9 isoform X21;protein_id=XP_036014250.1;extra_copy_number=0
CM058254.1	Liftoff	CDS	166491927	166492052	.	-	.	ID=cds-XP_036014250.1;Parent=rna-XM_036158357.1;Dbxref=GeneID:105445,GenBank:XP_036014250.1,MGI:MGI:106321;Name=XP_036014250.1;gbkey=CDS;gene=Dock9;product=dedicator of cytokinesis protein 9 isoform X21;protein_id=XP_036014250.1;extra_copy_number=0
CM058254.1	Liftoff	CDS	166492914	166492983	.	-	.	ID=cds-XP_036014250.1;Parent=rna-XM_036158357.1;Dbxref=GeneID:105445,GenBank:XP_036014250.1,MGI:MGI:106321;Name=XP_036014250.1;gbkey=CDS;gene=Dock9;product=dedicator of cytokinesis protein 9 isoform X21;protein_id=XP_036014250.1;extra_copy_number=0
CM058254.1	Liftoff	CDS	166493478	166493593	.	-	.	ID=cds-XP_036014250.1;Parent=rna-XM_036158357.1;Dbxref=GeneID:105445,GenBank:XP_036014250.1,MGI:MGI:106321;Name=XP_036014250.1;gbkey=CDS;gene=Dock9;product=dedicator of cytokinesis protein 9 isoform X21;protein_id=XP_036014250.1;extra_copy_number=0
CM058254.1	Liftoff	CDS	166495788	166495877	.	-	.	ID=cds-XP_036014250.1;Parent=rna-XM_036158357.1;Dbxref=GeneID:105445,GenBank:XP_036014250.1,MGI:MGI:106321;Name=XP_036014250.1;gbkey=CDS;gene=Dock9;product=dedicator of cytokinesis protein 9 isoform X21;protein_id=XP_036014250.1;extra_copy_number=0
CM058254.1	Liftoff	CDS	166496545	166496631	.	-	.	ID=cds-XP_036014250.1;Parent=rna-XM_036158357.1;Dbxref=GeneID:105445,GenBank:XP_036014250.1,MGI:MGI:106321;Name=XP_036014250.1;gbkey=CDS;gene=Dock9;product=dedicator of cytokinesis protein 9 isoform X21;protein_id=XP_036014250.1;extra_copy_number=0
CM058254.1	Liftoff	CDS	166497459	166497580	.	-	.	ID=cds-XP_036014250.1;Parent=rna-XM_036158357.1;Dbxref=GeneID:105445,GenBank:XP_036014250.1,MGI:MGI:106321;Name=XP_036014250.1;gbkey=CDS;gene=Dock9;product=dedicator of cytokinesis protein 9 isoform X21;protein_id=XP_036014250.1;extra_copy_number=0
CM058254.1	Liftoff	CDS	166497937	166498060	.	-	.	ID=cds-XP_036014250.1;Parent=rna-XM_036158357.1;Dbxref=GeneID:105445,GenBank:XP_036014250.1,MGI:MGI:106321;Name=XP_036014250.1;gbkey=CDS;gene=Dock9;product=dedicator of cytokinesis protein 9 isoform X21;protein_id=XP_036014250.1;extra_copy_number=0
CM058254.1	Liftoff	CDS	166498434	166498526	.	-	.	ID=cds-XP_036014250.1;Parent=rna-XM_036158357.1;Dbxref=GeneID:105445,GenBank:XP_036014250.1,MGI:MGI:106321;Name=XP_036014250.1;gbkey=CDS;gene=Dock9;product=dedicator of cytokinesis protein 9 isoform X21;protein_id=XP_036014250.1;extra_copy_number=0
CM058254.1	Liftoff	CDS	166499151	166499216	.	-	.	ID=cds-XP_036014250.1;Parent=rna-XM_036158357.1;Dbxref=GeneID:105445,GenBank:XP_036014250.1,MGI:MGI:106321;Name=XP_036014250.1;gbkey=CDS;gene=Dock9;product=dedicator of cytokinesis protein 9 isoform X21;protein_id=XP_036014250.1;extra_copy_number=0
CM058254.1	Liftoff	CDS	166499367	166499554	.	-	.	ID=cds-XP_036014250.1;Parent=rna-XM_036158357.1;Dbxref=GeneID:105445,GenBank:XP_036014250.1,MGI:MGI:106321;Name=XP_036014250.1;gbkey=CDS;gene=Dock9;product=dedicator of cytokinesis protein 9 isoform X21;protein_id=XP_036014250.1;extra_copy_number=0
CM058254.1	Liftoff	CDS	166499644	166499723	.	-	.	ID=cds-XP_036014250.1;Parent=rna-XM_036158357.1;Dbxref=GeneID:105445,GenBank:XP_036014250.1,MGI:MGI:106321;Name=XP_036014250.1;gbkey=CDS;gene=Dock9;product=dedicator of cytokinesis protein 9 isoform X21;protein_id=XP_036014250.1;extra_copy_number=0
CM058254.1	Liftoff	CDS	166505142	166505264	.	-	.	ID=cds-XP_036014250.1;Parent=rna-XM_036158357.1;Dbxref=GeneID:105445,GenBank:XP_036014250.1,MGI:MGI:106321;Name=XP_036014250.1;gbkey=CDS;gene=Dock9;product=dedicator of cytokinesis protein 9 isoform X21;protein_id=XP_036014250.1;extra_copy_number=0
CM058254.1	Liftoff	CDS	166505795	166505877	.	-	.	ID=cds-XP_036014250.1;Parent=rna-XM_036158357.1;Dbxref=GeneID:105445,GenBank:XP_036014250.1,MGI:MGI:106321;Name=XP_036014250.1;gbkey=CDS;gene=Dock9;product=dedicator of cytokinesis protein 9 isoform X21;protein_id=XP_036014250.1;extra_copy_number=0
CM058254.1	Liftoff	CDS	166510107	166510229	.	-	.	ID=cds-XP_036014250.1;Parent=rna-XM_036158357.1;Dbxref=GeneID:105445,GenBank:XP_036014250.1,MGI:MGI:106321;Name=XP_036014250.1;gbkey=CDS;gene=Dock9;product=dedicator of cytokinesis protein 9 isoform X21;protein_id=XP_036014250.1;extra_copy_number=0
CM058254.1	Liftoff	CDS	166510602	166510799	.	-	.	ID=cds-XP_036014250.1;Parent=rna-XM_036158357.1;Dbxref=GeneID:105445,GenBank:XP_036014250.1,MGI:MGI:106321;Name=XP_036014250.1;gbkey=CDS;gene=Dock9;product=dedicator of cytokinesis protein 9 isoform X21;protein_id=XP_036014250.1;extra_copy_number=0
CM058254.1	Liftoff	CDS	166512118	166512258	.	-	.	ID=cds-XP_036014250.1;Parent=rna-XM_036158357.1;Dbxref=GeneID:105445,GenBank:XP_036014250.1,MGI:MGI:106321;Name=XP_036014250.1;gbkey=CDS;gene=Dock9;product=dedicator of cytokinesis protein 9 isoform X21;protein_id=XP_036014250.1;extra_copy_number=0
CM058254.1	Liftoff	CDS	166513761	166513835	.	-	.	ID=cds-XP_036014250.1;Parent=rna-XM_036158357.1;Dbxref=GeneID:105445,GenBank:XP_036014250.1,MGI:MGI:106321;Name=XP_036014250.1;gbkey=CDS;gene=Dock9;product=dedicator of cytokinesis protein 9 isoform X21;protein_id=XP_036014250.1;extra_copy_number=0
CM058254.1	Liftoff	CDS	166522390	166522457	.	-	.	ID=cds-XP_036014250.1;Parent=rna-XM_036158357.1;Dbxref=GeneID:105445,GenBank:XP_036014250.1,MGI:MGI:106321;Name=XP_036014250.1;gbkey=CDS;gene=Dock9;product=dedicator of cytokinesis protein 9 isoform X21;protein_id=XP_036014250.1;extra_copy_number=0
CM058254.1	Liftoff	CDS	166523611	166523785	.	-	.	ID=cds-XP_036014250.1;Parent=rna-XM_036158357.1;Dbxref=GeneID:105445,GenBank:XP_036014250.1,MGI:MGI:106321;Name=XP_036014250.1;gbkey=CDS;gene=Dock9;product=dedicator of cytokinesis protein 9 isoform X21;protein_id=XP_036014250.1;extra_copy_number=0
CM058254.1	Liftoff	CDS	166528144	166528278	.	-	.	ID=cds-XP_036014250.1;Parent=rna-XM_036158357.1;Dbxref=GeneID:105445,GenBank:XP_036014250.1,MGI:MGI:106321;Name=XP_036014250.1;gbkey=CDS;gene=Dock9;product=dedicator of cytokinesis protein 9 isoform X21;protein_id=XP_036014250.1;extra_copy_number=0
CM058254.1	Liftoff	CDS	166529352	166529447	.	-	.	ID=cds-XP_036014250.1;Parent=rna-XM_036158357.1;Dbxref=GeneID:105445,GenBank:XP_036014250.1,MGI:MGI:106321;Name=XP_036014250.1;gbkey=CDS;gene=Dock9;product=dedicator of cytokinesis protein 9 isoform X21;protein_id=XP_036014250.1;extra_copy_number=0
CM058254.1	Liftoff	CDS	166531075	166531144	.	-	.	ID=cds-XP_036014250.1;Parent=rna-XM_036158357.1;Dbxref=GeneID:105445,GenBank:XP_036014250.1,MGI:MGI:106321;Name=XP_036014250.1;gbkey=CDS;gene=Dock9;product=dedicator of cytokinesis protein 9 isoform X21;protein_id=XP_036014250.1;extra_copy_number=0
CM058254.1	Liftoff	CDS	166533153	166533235	.	-	.	ID=cds-XP_036014250.1;Parent=rna-XM_036158357.1;Dbxref=GeneID:105445,GenBank:XP_036014250.1,MGI:MGI:106321;Name=XP_036014250.1;gbkey=CDS;gene=Dock9;product=dedicator of cytokinesis protein 9 isoform X21;protein_id=XP_036014250.1;extra_copy_number=0
CM058254.1	Liftoff	CDS	166539052	166539141	.	-	.	ID=cds-XP_036014250.1;Parent=rna-XM_036158357.1;Dbxref=GeneID:105445,GenBank:XP_036014250.1,MGI:MGI:106321;Name=XP_036014250.1;gbkey=CDS;gene=Dock9;product=dedicator of cytokinesis protein 9 isoform X21;protein_id=XP_036014250.1;extra_copy_number=0
CM058254.1	Liftoff	CDS	166551989	166552105	.	-	.	ID=cds-XP_036014250.1;Parent=rna-XM_036158357.1;Dbxref=GeneID:105445,GenBank:XP_036014250.1,MGI:MGI:106321;Name=XP_036014250.1;gbkey=CDS;gene=Dock9;product=dedicator of cytokinesis protein 9 isoform X21;protein_id=XP_036014250.1;extra_copy_number=0
CM058254.1	Liftoff	CDS	166609071	166609232	.	-	.	ID=cds-XP_036014250.1;Parent=rna-XM_036158357.1;Dbxref=GeneID:105445,GenBank:XP_036014250.1,MGI:MGI:106321;Name=XP_036014250.1;gbkey=CDS;gene=Dock9;product=dedicator of cytokinesis protein 9 isoform X21;protein_id=XP_036014250.1;extra_copy_number=0
CM058254.1	Liftoff	mRNA	166412659	166611093	.	-	.	ID=rna-XM_036158358.1;Parent=gene-Dock9;Dbxref=GeneID:105445,GenBank:XM_036158358.1,MGI:MGI:106321;Name=XM_036158358.1;gbkey=mRNA;gene=Dock9;model_evidence=Supporting evidence includes similarity to: 44 ESTs%2C 1 Protein%2C 843 long SRA reads%2C and 99%25 coverage of the annotated genomic feature by RNAseq alignments%2C including 12 samples with support for all annotated introns;product=dedicator of cytokinesis 9%2C transcript variant X26;transcript_id=XM_036158358.1;matches_ref_protein=True;valid_ORF=True;extra_copy_number=0
CM058254.1	Liftoff	exon	166412659	166414247	.	-	.	ID=exon-XM_036158358.1-55;Parent=rna-XM_036158358.1;Dbxref=GeneID:105445,GenBank:XM_036158358.1,MGI:MGI:106321;gbkey=mRNA;gene=Dock9;product=dedicator of cytokinesis 9%2C transcript variant X26;transcript_id=XM_036158358.1;extra_copy_number=0
CM058254.1	Liftoff	exon	166416594	166416732	.	-	.	ID=exon-XM_036158358.1-54;Parent=rna-XM_036158358.1;Dbxref=GeneID:105445,GenBank:XM_036158358.1,MGI:MGI:106321;gbkey=mRNA;gene=Dock9;product=dedicator of cytokinesis 9%2C transcript variant X26;transcript_id=XM_036158358.1;extra_copy_number=0
CM058254.1	Liftoff	exon	166417184	166417284	.	-	.	ID=exon-XM_036158358.1-53;Parent=rna-XM_036158358.1;Dbxref=GeneID:105445,GenBank:XM_036158358.1,MGI:MGI:106321;gbkey=mRNA;gene=Dock9;product=dedicator of cytokinesis 9%2C transcript variant X26;transcript_id=XM_036158358.1;extra_copy_number=0
CM058254.1	Liftoff	exon	166420822	166421012	.	-	.	ID=exon-XM_036158358.1-52;Parent=rna-XM_036158358.1;Dbxref=GeneID:105445,GenBank:XM_036158358.1,MGI:MGI:106321;gbkey=mRNA;gene=Dock9;product=dedicator of cytokinesis 9%2C transcript variant X26;transcript_id=XM_036158358.1;extra_copy_number=0
CM058254.1	Liftoff	exon	166425744	166425954	.	-	.	ID=exon-XM_036158358.1-51;Parent=rna-XM_036158358.1;Dbxref=GeneID:105445,GenBank:XM_036158358.1,MGI:MGI:106321;gbkey=mRNA;gene=Dock9;product=dedicator of cytokinesis 9%2C transcript variant X26;transcript_id=XM_036158358.1;extra_copy_number=0
CM058254.1	Liftoff	exon	166429611	166429757	.	-	.	ID=exon-XM_036158358.1-50;Parent=rna-XM_036158358.1;Dbxref=GeneID:105445,GenBank:XM_036158358.1,MGI:MGI:106321;gbkey=mRNA;gene=Dock9;product=dedicator of cytokinesis 9%2C transcript variant X26;transcript_id=XM_036158358.1;extra_copy_number=0
CM058254.1	Liftoff	exon	166430549	166430584	.	-	.	ID=exon-XM_036158358.1-49;Parent=rna-XM_036158358.1;Dbxref=GeneID:105445,GenBank:XM_036158358.1,MGI:MGI:106321;gbkey=mRNA;gene=Dock9;product=dedicator of cytokinesis 9%2C transcript variant X26;transcript_id=XM_036158358.1;extra_copy_number=0
CM058254.1	Liftoff	exon	166431019	166431024	.	-	.	ID=exon-XM_036158358.1-48;Parent=rna-XM_036158358.1;Dbxref=GeneID:105445,GenBank:XM_036158358.1,MGI:MGI:106321;gbkey=mRNA;gene=Dock9;product=dedicator of cytokinesis 9%2C transcript variant X26;transcript_id=XM_036158358.1;extra_copy_number=0
CM058254.1	Liftoff	exon	166431214	166431327	.	-	.	ID=exon-XM_036158358.1-47;Parent=rna-XM_036158358.1;Dbxref=GeneID:105445,GenBank:XM_036158358.1,MGI:MGI:106321;gbkey=mRNA;gene=Dock9;product=dedicator of cytokinesis 9%2C transcript variant X26;transcript_id=XM_036158358.1;extra_copy_number=0
CM058254.1	Liftoff	exon	166432679	166432801	.	-	.	ID=exon-XM_036158358.1-46;Parent=rna-XM_036158358.1;Dbxref=GeneID:105445,GenBank:XM_036158358.1,MGI:MGI:106321;gbkey=mRNA;gene=Dock9;product=dedicator of cytokinesis 9%2C transcript variant X26;transcript_id=XM_036158358.1;extra_copy_number=0
CM058254.1	Liftoff	exon	166446537	166446643	.	-	.	ID=exon-XM_036158358.1-45;Parent=rna-XM_036158358.1;Dbxref=GeneID:105445,GenBank:XM_036158358.1,MGI:MGI:106321;gbkey=mRNA;gene=Dock9;product=dedicator of cytokinesis 9%2C transcript variant X26;transcript_id=XM_036158358.1;extra_copy_number=0
CM058254.1	Liftoff	exon	166448779	166448836	.	-	.	ID=exon-XM_036158358.1-44;Parent=rna-XM_036158358.1;Dbxref=GeneID:105445,GenBank:XM_036158358.1,MGI:MGI:106321;gbkey=mRNA;gene=Dock9;product=dedicator of cytokinesis 9%2C transcript variant X26;transcript_id=XM_036158358.1;extra_copy_number=0
CM058254.1	Liftoff	exon	166451109	166451324	.	-	.	ID=exon-XM_036158358.1-43;Parent=rna-XM_036158358.1;Dbxref=GeneID:105445,GenBank:XM_036158358.1,MGI:MGI:106321;gbkey=mRNA;gene=Dock9;product=dedicator of cytokinesis 9%2C transcript variant X26;transcript_id=XM_036158358.1;extra_copy_number=0
CM058254.1	Liftoff	exon	166451956	166452069	.	-	.	ID=exon-XM_036158358.1-42;Parent=rna-XM_036158358.1;Dbxref=GeneID:105445,GenBank:XM_036158358.1,MGI:MGI:106321;gbkey=mRNA;gene=Dock9;product=dedicator of cytokinesis 9%2C transcript variant X26;transcript_id=XM_036158358.1;extra_copy_number=0
CM058254.1	Liftoff	exon	166453982	166454164	.	-	.	ID=exon-XM_036158358.1-41;Parent=rna-XM_036158358.1;Dbxref=GeneID:105445,GenBank:XM_036158358.1,MGI:MGI:106321;gbkey=mRNA;gene=Dock9;product=dedicator of cytokinesis 9%2C transcript variant X26;transcript_id=XM_036158358.1;extra_copy_number=0
CM058254.1	Liftoff	exon	166454286	166454423	.	-	.	ID=exon-XM_036158358.1-40;Parent=rna-XM_036158358.1;Dbxref=GeneID:105445,GenBank:XM_036158358.1,MGI:MGI:106321;gbkey=mRNA;gene=Dock9;product=dedicator of cytokinesis 9%2C transcript variant X26;transcript_id=XM_036158358.1;extra_copy_number=0
CM058254.1	Liftoff	exon	166456851	166456966	.	-	.	ID=exon-XM_036158358.1-39;Parent=rna-XM_036158358.1;Dbxref=GeneID:105445,GenBank:XM_036158358.1,MGI:MGI:106321;gbkey=mRNA;gene=Dock9;product=dedicator of cytokinesis 9%2C transcript variant X26;transcript_id=XM_036158358.1;extra_copy_number=0
CM058254.1	Liftoff	exon	166461935	166461978	.	-	.	ID=exon-XM_036158358.1-38;Parent=rna-XM_036158358.1;Dbxref=GeneID:105445,GenBank:XM_036158358.1,MGI:MGI:106321;gbkey=mRNA;gene=Dock9;product=dedicator of cytokinesis 9%2C transcript variant X26;transcript_id=XM_036158358.1;extra_copy_number=0
CM058254.1	Liftoff	exon	166464964	166465011	.	-	.	ID=exon-XM_036158358.1-37;Parent=rna-XM_036158358.1;Dbxref=GeneID:105445,GenBank:XM_036158358.1,MGI:MGI:106321;gbkey=mRNA;gene=Dock9;product=dedicator of cytokinesis 9%2C transcript variant X26;transcript_id=XM_036158358.1;extra_copy_number=0
CM058254.1	Liftoff	exon	166466170	166466236	.	-	.	ID=exon-XM_036158358.1-36;Parent=rna-XM_036158358.1;Dbxref=GeneID:105445,GenBank:XM_036158358.1,MGI:MGI:106321;gbkey=mRNA;gene=Dock9;product=dedicator of cytokinesis 9%2C transcript variant X26;transcript_id=XM_036158358.1;extra_copy_number=0
CM058254.1	Liftoff	exon	166468270	166468384	.	-	.	ID=exon-XM_036158358.1-35;Parent=rna-XM_036158358.1;Dbxref=GeneID:105445,GenBank:XM_036158358.1,MGI:MGI:106321;gbkey=mRNA;gene=Dock9;product=dedicator of cytokinesis 9%2C transcript variant X26;transcript_id=XM_036158358.1;extra_copy_number=0
CM058254.1	Liftoff	exon	166470316	166470449	.	-	.	ID=exon-XM_036158358.1-34;Parent=rna-XM_036158358.1;Dbxref=GeneID:105445,GenBank:XM_036158358.1,MGI:MGI:106321;gbkey=mRNA;gene=Dock9;product=dedicator of cytokinesis 9%2C transcript variant X26;transcript_id=XM_036158358.1;extra_copy_number=0
CM058254.1	Liftoff	exon	166475800	166475917	.	-	.	ID=exon-XM_036158358.1-33;Parent=rna-XM_036158358.1;Dbxref=GeneID:105445,GenBank:XM_036158358.1,MGI:MGI:106321;gbkey=mRNA;gene=Dock9;product=dedicator of cytokinesis 9%2C transcript variant X26;transcript_id=XM_036158358.1;extra_copy_number=0
CM058254.1	Liftoff	exon	166477439	166477552	.	-	.	ID=exon-XM_036158358.1-32;Parent=rna-XM_036158358.1;Dbxref=GeneID:105445,GenBank:XM_036158358.1,MGI:MGI:106321;gbkey=mRNA;gene=Dock9;product=dedicator of cytokinesis 9%2C transcript variant X26;transcript_id=XM_036158358.1;extra_copy_number=0
CM058254.1	Liftoff	exon	166477729	166477907	.	-	.	ID=exon-XM_036158358.1-31;Parent=rna-XM_036158358.1;Dbxref=GeneID:105445,GenBank:XM_036158358.1,MGI:MGI:106321;gbkey=mRNA;gene=Dock9;product=dedicator of cytokinesis 9%2C transcript variant X26;transcript_id=XM_036158358.1;extra_copy_number=0
CM058254.1	Liftoff	exon	166479784	166479895	.	-	.	ID=exon-XM_036158358.1-30;Parent=rna-XM_036158358.1;Dbxref=GeneID:105445,GenBank:XM_036158358.1,MGI:MGI:106321;gbkey=mRNA;gene=Dock9;product=dedicator of cytokinesis 9%2C transcript variant X26;transcript_id=XM_036158358.1;extra_copy_number=0
CM058254.1	Liftoff	exon	166480390	166480473	.	-	.	ID=exon-XM_036158358.1-29;Parent=rna-XM_036158358.1;Dbxref=GeneID:105445,GenBank:XM_036158358.1,MGI:MGI:106321;gbkey=mRNA;gene=Dock9;product=dedicator of cytokinesis 9%2C transcript variant X26;transcript_id=XM_036158358.1;extra_copy_number=0
CM058254.1	Liftoff	exon	166480651	166480797	.	-	.	ID=exon-XM_036158358.1-28;Parent=rna-XM_036158358.1;Dbxref=GeneID:105445,GenBank:XM_036158358.1,MGI:MGI:106321;gbkey=mRNA;gene=Dock9;product=dedicator of cytokinesis 9%2C transcript variant X26;transcript_id=XM_036158358.1;extra_copy_number=0
CM058254.1	Liftoff	exon	166490091	166490162	.	-	.	ID=exon-XM_036158358.1-27;Parent=rna-XM_036158358.1;Dbxref=GeneID:105445,GenBank:XM_036158358.1,MGI:MGI:106321;gbkey=mRNA;gene=Dock9;product=dedicator of cytokinesis 9%2C transcript variant X26;transcript_id=XM_036158358.1;extra_copy_number=0
CM058254.1	Liftoff	exon	166491927	166492052	.	-	.	ID=exon-XM_036158358.1-26;Parent=rna-XM_036158358.1;Dbxref=GeneID:105445,GenBank:XM_036158358.1,MGI:MGI:106321;gbkey=mRNA;gene=Dock9;product=dedicator of cytokinesis 9%2C transcript variant X26;transcript_id=XM_036158358.1;extra_copy_number=0
CM058254.1	Liftoff	exon	166492914	166492983	.	-	.	ID=exon-XM_036158358.1-25;Parent=rna-XM_036158358.1;Dbxref=GeneID:105445,GenBank:XM_036158358.1,MGI:MGI:106321;gbkey=mRNA;gene=Dock9;product=dedicator of cytokinesis 9%2C transcript variant X26;transcript_id=XM_036158358.1;extra_copy_number=0
CM058254.1	Liftoff	exon	166493478	166493593	.	-	.	ID=exon-XM_036158358.1-24;Parent=rna-XM_036158358.1;Dbxref=GeneID:105445,GenBank:XM_036158358.1,MGI:MGI:106321;gbkey=mRNA;gene=Dock9;product=dedicator of cytokinesis 9%2C transcript variant X26;transcript_id=XM_036158358.1;extra_copy_number=0
CM058254.1	Liftoff	exon	166495788	166495877	.	-	.	ID=exon-XM_036158358.1-23;Parent=rna-XM_036158358.1;Dbxref=GeneID:105445,GenBank:XM_036158358.1,MGI:MGI:106321;gbkey=mRNA;gene=Dock9;product=dedicator of cytokinesis 9%2C transcript variant X26;transcript_id=XM_036158358.1;extra_copy_number=0
CM058254.1	Liftoff	exon	166496545	166496631	.	-	.	ID=exon-XM_036158358.1-22;Parent=rna-XM_036158358.1;Dbxref=GeneID:105445,GenBank:XM_036158358.1,MGI:MGI:106321;gbkey=mRNA;gene=Dock9;product=dedicator of cytokinesis 9%2C transcript variant X26;transcript_id=XM_036158358.1;extra_copy_number=0
CM058254.1	Liftoff	exon	166497459	166497580	.	-	.	ID=exon-XM_036158358.1-21;Parent=rna-XM_036158358.1;Dbxref=GeneID:105445,GenBank:XM_036158358.1,MGI:MGI:106321;gbkey=mRNA;gene=Dock9;product=dedicator of cytokinesis 9%2C transcript variant X26;transcript_id=XM_036158358.1;extra_copy_number=0
CM058254.1	Liftoff	exon	166497937	166498060	.	-	.	ID=exon-XM_036158358.1-20;Parent=rna-XM_036158358.1;Dbxref=GeneID:105445,GenBank:XM_036158358.1,MGI:MGI:106321;gbkey=mRNA;gene=Dock9;product=dedicator of cytokinesis 9%2C transcript variant X26;transcript_id=XM_036158358.1;extra_copy_number=0
CM058254.1	Liftoff	exon	166498434	166498526	.	-	.	ID=exon-XM_036158358.1-19;Parent=rna-XM_036158358.1;Dbxref=GeneID:105445,GenBank:XM_036158358.1,MGI:MGI:106321;gbkey=mRNA;gene=Dock9;product=dedicator of cytokinesis 9%2C transcript variant X26;transcript_id=XM_036158358.1;extra_copy_number=0
CM058254.1	Liftoff	exon	166499151	166499216	.	-	.	ID=exon-XM_036158358.1-18;Parent=rna-XM_036158358.1;Dbxref=GeneID:105445,GenBank:XM_036158358.1,MGI:MGI:106321;gbkey=mRNA;gene=Dock9;product=dedicator of cytokinesis 9%2C transcript variant X26;transcript_id=XM_036158358.1;extra_copy_number=0
CM058254.1	Liftoff	exon	166499367	166499554	.	-	.	ID=exon-XM_036158358.1-17;Parent=rna-XM_036158358.1;Dbxref=GeneID:105445,GenBank:XM_036158358.1,MGI:MGI:106321;gbkey=mRNA;gene=Dock9;product=dedicator of cytokinesis 9%2C transcript variant X26;transcript_id=XM_036158358.1;extra_copy_number=0
CM058254.1	Liftoff	exon	166499644	166499723	.	-	.	ID=exon-XM_036158358.1-16;Parent=rna-XM_036158358.1;Dbxref=GeneID:105445,GenBank:XM_036158358.1,MGI:MGI:106321;gbkey=mRNA;gene=Dock9;product=dedicator of cytokinesis 9%2C transcript variant X26;transcript_id=XM_036158358.1;extra_copy_number=0
CM058254.1	Liftoff	exon	166505142	166505264	.	-	.	ID=exon-XM_036158358.1-15;Parent=rna-XM_036158358.1;Dbxref=GeneID:105445,GenBank:XM_036158358.1,MGI:MGI:106321;gbkey=mRNA;gene=Dock9;product=dedicator of cytokinesis 9%2C transcript variant X26;transcript_id=XM_036158358.1;extra_copy_number=0
CM058254.1	Liftoff	exon	166505795	166505877	.	-	.	ID=exon-XM_036158358.1-14;Parent=rna-XM_036158358.1;Dbxref=GeneID:105445,GenBank:XM_036158358.1,MGI:MGI:106321;gbkey=mRNA;gene=Dock9;product=dedicator of cytokinesis 9%2C transcript variant X26;transcript_id=XM_036158358.1;extra_copy_number=0
CM058254.1	Liftoff	exon	166510107	166510229	.	-	.	ID=exon-XM_036158358.1-13;Parent=rna-XM_036158358.1;Dbxref=GeneID:105445,GenBank:XM_036158358.1,MGI:MGI:106321;gbkey=mRNA;gene=Dock9;product=dedicator of cytokinesis 9%2C transcript variant X26;transcript_id=XM_036158358.1;extra_copy_number=0
CM058254.1	Liftoff	exon	166510602	166510799	.	-	.	ID=exon-XM_036158358.1-12;Parent=rna-XM_036158358.1;Dbxref=GeneID:105445,GenBank:XM_036158358.1,MGI:MGI:106321;gbkey=mRNA;gene=Dock9;product=dedicator of cytokinesis 9%2C transcript variant X26;transcript_id=XM_036158358.1;extra_copy_number=0
CM058254.1	Liftoff	exon	166512118	166512258	.	-	.	ID=exon-XM_036158358.1-11;Parent=rna-XM_036158358.1;Dbxref=GeneID:105445,GenBank:XM_036158358.1,MGI:MGI:106321;gbkey=mRNA;gene=Dock9;product=dedicator of cytokinesis 9%2C transcript variant X26;transcript_id=XM_036158358.1;extra_copy_number=0
CM058254.1	Liftoff	exon	166513761	166513835	.	-	.	ID=exon-XM_036158358.1-10;Parent=rna-XM_036158358.1;Dbxref=GeneID:105445,GenBank:XM_036158358.1,MGI:MGI:106321;gbkey=mRNA;gene=Dock9;product=dedicator of cytokinesis 9%2C transcript variant X26;transcript_id=XM_036158358.1;extra_copy_number=0
CM058254.1	Liftoff	exon	166522390	166522457	.	-	.	ID=exon-XM_036158358.1-9;Parent=rna-XM_036158358.1;Dbxref=GeneID:105445,GenBank:XM_036158358.1,MGI:MGI:106321;gbkey=mRNA;gene=Dock9;product=dedicator of cytokinesis 9%2C transcript variant X26;transcript_id=XM_036158358.1;extra_copy_number=0
CM058254.1	Liftoff	exon	166523611	166523785	.	-	.	ID=exon-XM_036158358.1-8;Parent=rna-XM_036158358.1;Dbxref=GeneID:105445,GenBank:XM_036158358.1,MGI:MGI:106321;gbkey=mRNA;gene=Dock9;product=dedicator of cytokinesis 9%2C transcript variant X26;transcript_id=XM_036158358.1;extra_copy_number=0
CM058254.1	Liftoff	exon	166528144	166528278	.	-	.	ID=exon-XM_036158358.1-7;Parent=rna-XM_036158358.1;Dbxref=GeneID:105445,GenBank:XM_036158358.1,MGI:MGI:106321;gbkey=mRNA;gene=Dock9;product=dedicator of cytokinesis 9%2C transcript variant X26;transcript_id=XM_036158358.1;extra_copy_number=0
CM058254.1	Liftoff	exon	166529352	166529447	.	-	.	ID=exon-XM_036158358.1-6;Parent=rna-XM_036158358.1;Dbxref=GeneID:105445,GenBank:XM_036158358.1,MGI:MGI:106321;gbkey=mRNA;gene=Dock9;product=dedicator of cytokinesis 9%2C transcript variant X26;transcript_id=XM_036158358.1;extra_copy_number=0
CM058254.1	Liftoff	exon	166531075	166531144	.	-	.	ID=exon-XM_036158358.1-5;Parent=rna-XM_036158358.1;Dbxref=GeneID:105445,GenBank:XM_036158358.1,MGI:MGI:106321;gbkey=mRNA;gene=Dock9;product=dedicator of cytokinesis 9%2C transcript variant X26;transcript_id=XM_036158358.1;extra_copy_number=0
CM058254.1	Liftoff	exon	166533153	166533235	.	-	.	ID=exon-XM_036158358.1-4;Parent=rna-XM_036158358.1;Dbxref=GeneID:105445,GenBank:XM_036158358.1,MGI:MGI:106321;gbkey=mRNA;gene=Dock9;product=dedicator of cytokinesis 9%2C transcript variant X26;transcript_id=XM_036158358.1;extra_copy_number=0
CM058254.1	Liftoff	exon	166539052	166539141	.	-	.	ID=exon-XM_036158358.1-3;Parent=rna-XM_036158358.1;Dbxref=GeneID:105445,GenBank:XM_036158358.1,MGI:MGI:106321;gbkey=mRNA;gene=Dock9;product=dedicator of cytokinesis 9%2C transcript variant X26;transcript_id=XM_036158358.1;extra_copy_number=0
CM058254.1	Liftoff	exon	166551989	166552105	.	-	.	ID=exon-XM_036158358.1-2;Parent=rna-XM_036158358.1;Dbxref=GeneID:105445,GenBank:XM_036158358.1,MGI:MGI:106321;gbkey=mRNA;gene=Dock9;product=dedicator of cytokinesis 9%2C transcript variant X26;transcript_id=XM_036158358.1;extra_copy_number=0
CM058254.1	Liftoff	exon	166609071	166611093	.	-	.	ID=exon-XM_036158358.1-1;Parent=rna-XM_036158358.1;Dbxref=GeneID:105445,GenBank:XM_036158358.1,MGI:MGI:106321;gbkey=mRNA;gene=Dock9;product=dedicator of cytokinesis 9%2C transcript variant X26;transcript_id=XM_036158358.1;extra_copy_number=0
CM058254.1	Liftoff	CDS	166414125	166414247	.	-	.	ID=cds-XP_036014251.1;Parent=rna-XM_036158358.1;Dbxref=GeneID:105445,GenBank:XP_036014251.1,MGI:MGI:106321;Name=XP_036014251.1;gbkey=CDS;gene=Dock9;product=dedicator of cytokinesis protein 9 isoform X22;protein_id=XP_036014251.1;extra_copy_number=0
CM058254.1	Liftoff	CDS	166416594	166416732	.	-	.	ID=cds-XP_036014251.1;Parent=rna-XM_036158358.1;Dbxref=GeneID:105445,GenBank:XP_036014251.1,MGI:MGI:106321;Name=XP_036014251.1;gbkey=CDS;gene=Dock9;product=dedicator of cytokinesis protein 9 isoform X22;protein_id=XP_036014251.1;extra_copy_number=0
CM058254.1	Liftoff	CDS	166417184	166417284	.	-	.	ID=cds-XP_036014251.1;Parent=rna-XM_036158358.1;Dbxref=GeneID:105445,GenBank:XP_036014251.1,MGI:MGI:106321;Name=XP_036014251.1;gbkey=CDS;gene=Dock9;product=dedicator of cytokinesis protein 9 isoform X22;protein_id=XP_036014251.1;extra_copy_number=0
CM058254.1	Liftoff	CDS	166420822	166421012	.	-	.	ID=cds-XP_036014251.1;Parent=rna-XM_036158358.1;Dbxref=GeneID:105445,GenBank:XP_036014251.1,MGI:MGI:106321;Name=XP_036014251.1;gbkey=CDS;gene=Dock9;product=dedicator of cytokinesis protein 9 isoform X22;protein_id=XP_036014251.1;extra_copy_number=0
CM058254.1	Liftoff	CDS	166425744	166425954	.	-	.	ID=cds-XP_036014251.1;Parent=rna-XM_036158358.1;Dbxref=GeneID:105445,GenBank:XP_036014251.1,MGI:MGI:106321;Name=XP_036014251.1;gbkey=CDS;gene=Dock9;product=dedicator of cytokinesis protein 9 isoform X22;protein_id=XP_036014251.1;extra_copy_number=0
CM058254.1	Liftoff	CDS	166429611	166429757	.	-	.	ID=cds-XP_036014251.1;Parent=rna-XM_036158358.1;Dbxref=GeneID:105445,GenBank:XP_036014251.1,MGI:MGI:106321;Name=XP_036014251.1;gbkey=CDS;gene=Dock9;product=dedicator of cytokinesis protein 9 isoform X22;protein_id=XP_036014251.1;extra_copy_number=0
CM058254.1	Liftoff	CDS	166430549	166430584	.	-	.	ID=cds-XP_036014251.1;Parent=rna-XM_036158358.1;Dbxref=GeneID:105445,GenBank:XP_036014251.1,MGI:MGI:106321;Name=XP_036014251.1;gbkey=CDS;gene=Dock9;product=dedicator of cytokinesis protein 9 isoform X22;protein_id=XP_036014251.1;extra_copy_number=0
CM058254.1	Liftoff	CDS	166431019	166431024	.	-	.	ID=cds-XP_036014251.1;Parent=rna-XM_036158358.1;Dbxref=GeneID:105445,GenBank:XP_036014251.1,MGI:MGI:106321;Name=XP_036014251.1;gbkey=CDS;gene=Dock9;product=dedicator of cytokinesis protein 9 isoform X22;protein_id=XP_036014251.1;extra_copy_number=0
CM058254.1	Liftoff	CDS	166431214	166431327	.	-	.	ID=cds-XP_036014251.1;Parent=rna-XM_036158358.1;Dbxref=GeneID:105445,GenBank:XP_036014251.1,MGI:MGI:106321;Name=XP_036014251.1;gbkey=CDS;gene=Dock9;product=dedicator of cytokinesis protein 9 isoform X22;protein_id=XP_036014251.1;extra_copy_number=0
CM058254.1	Liftoff	CDS	166432679	166432801	.	-	.	ID=cds-XP_036014251.1;Parent=rna-XM_036158358.1;Dbxref=GeneID:105445,GenBank:XP_036014251.1,MGI:MGI:106321;Name=XP_036014251.1;gbkey=CDS;gene=Dock9;product=dedicator of cytokinesis protein 9 isoform X22;protein_id=XP_036014251.1;extra_copy_number=0
CM058254.1	Liftoff	CDS	166446537	166446643	.	-	.	ID=cds-XP_036014251.1;Parent=rna-XM_036158358.1;Dbxref=GeneID:105445,GenBank:XP_036014251.1,MGI:MGI:106321;Name=XP_036014251.1;gbkey=CDS;gene=Dock9;product=dedicator of cytokinesis protein 9 isoform X22;protein_id=XP_036014251.1;extra_copy_number=0
CM058254.1	Liftoff	CDS	166448779	166448836	.	-	.	ID=cds-XP_036014251.1;Parent=rna-XM_036158358.1;Dbxref=GeneID:105445,GenBank:XP_036014251.1,MGI:MGI:106321;Name=XP_036014251.1;gbkey=CDS;gene=Dock9;product=dedicator of cytokinesis protein 9 isoform X22;protein_id=XP_036014251.1;extra_copy_number=0
CM058254.1	Liftoff	CDS	166451109	166451324	.	-	.	ID=cds-XP_036014251.1;Parent=rna-XM_036158358.1;Dbxref=GeneID:105445,GenBank:XP_036014251.1,MGI:MGI:106321;Name=XP_036014251.1;gbkey=CDS;gene=Dock9;product=dedicator of cytokinesis protein 9 isoform X22;protein_id=XP_036014251.1;extra_copy_number=0
CM058254.1	Liftoff	CDS	166451956	166452069	.	-	.	ID=cds-XP_036014251.1;Parent=rna-XM_036158358.1;Dbxref=GeneID:105445,GenBank:XP_036014251.1,MGI:MGI:106321;Name=XP_036014251.1;gbkey=CDS;gene=Dock9;product=dedicator of cytokinesis protein 9 isoform X22;protein_id=XP_036014251.1;extra_copy_number=0
CM058254.1	Liftoff	CDS	166453982	166454164	.	-	.	ID=cds-XP_036014251.1;Parent=rna-XM_036158358.1;Dbxref=GeneID:105445,GenBank:XP_036014251.1,MGI:MGI:106321;Name=XP_036014251.1;gbkey=CDS;gene=Dock9;product=dedicator of cytokinesis protein 9 isoform X22;protein_id=XP_036014251.1;extra_copy_number=0
CM058254.1	Liftoff	CDS	166454286	166454423	.	-	.	ID=cds-XP_036014251.1;Parent=rna-XM_036158358.1;Dbxref=GeneID:105445,GenBank:XP_036014251.1,MGI:MGI:106321;Name=XP_036014251.1;gbkey=CDS;gene=Dock9;product=dedicator of cytokinesis protein 9 isoform X22;protein_id=XP_036014251.1;extra_copy_number=0
CM058254.1	Liftoff	CDS	166456851	166456966	.	-	.	ID=cds-XP_036014251.1;Parent=rna-XM_036158358.1;Dbxref=GeneID:105445,GenBank:XP_036014251.1,MGI:MGI:106321;Name=XP_036014251.1;gbkey=CDS;gene=Dock9;product=dedicator of cytokinesis protein 9 isoform X22;protein_id=XP_036014251.1;extra_copy_number=0
CM058254.1	Liftoff	CDS	166461935	166461978	.	-	.	ID=cds-XP_036014251.1;Parent=rna-XM_036158358.1;Dbxref=GeneID:105445,GenBank:XP_036014251.1,MGI:MGI:106321;Name=XP_036014251.1;gbkey=CDS;gene=Dock9;product=dedicator of cytokinesis protein 9 isoform X22;protein_id=XP_036014251.1;extra_copy_number=0
CM058254.1	Liftoff	CDS	166464964	166465011	.	-	.	ID=cds-XP_036014251.1;Parent=rna-XM_036158358.1;Dbxref=GeneID:105445,GenBank:XP_036014251.1,MGI:MGI:106321;Name=XP_036014251.1;gbkey=CDS;gene=Dock9;product=dedicator of cytokinesis protein 9 isoform X22;protein_id=XP_036014251.1;extra_copy_number=0
CM058254.1	Liftoff	CDS	166466170	166466236	.	-	.	ID=cds-XP_036014251.1;Parent=rna-XM_036158358.1;Dbxref=GeneID:105445,GenBank:XP_036014251.1,MGI:MGI:106321;Name=XP_036014251.1;gbkey=CDS;gene=Dock9;product=dedicator of cytokinesis protein 9 isoform X22;protein_id=XP_036014251.1;extra_copy_number=0
CM058254.1	Liftoff	CDS	166468270	166468384	.	-	.	ID=cds-XP_036014251.1;Parent=rna-XM_036158358.1;Dbxref=GeneID:105445,GenBank:XP_036014251.1,MGI:MGI:106321;Name=XP_036014251.1;gbkey=CDS;gene=Dock9;product=dedicator of cytokinesis protein 9 isoform X22;protein_id=XP_036014251.1;extra_copy_number=0
CM058254.1	Liftoff	CDS	166470316	166470449	.	-	.	ID=cds-XP_036014251.1;Parent=rna-XM_036158358.1;Dbxref=GeneID:105445,GenBank:XP_036014251.1,MGI:MGI:106321;Name=XP_036014251.1;gbkey=CDS;gene=Dock9;product=dedicator of cytokinesis protein 9 isoform X22;protein_id=XP_036014251.1;extra_copy_number=0
CM058254.1	Liftoff	CDS	166475800	166475917	.	-	.	ID=cds-XP_036014251.1;Parent=rna-XM_036158358.1;Dbxref=GeneID:105445,GenBank:XP_036014251.1,MGI:MGI:106321;Name=XP_036014251.1;gbkey=CDS;gene=Dock9;product=dedicator of cytokinesis protein 9 isoform X22;protein_id=XP_036014251.1;extra_copy_number=0
CM058254.1	Liftoff	CDS	166477439	166477552	.	-	.	ID=cds-XP_036014251.1;Parent=rna-XM_036158358.1;Dbxref=GeneID:105445,GenBank:XP_036014251.1,MGI:MGI:106321;Name=XP_036014251.1;gbkey=CDS;gene=Dock9;product=dedicator of cytokinesis protein 9 isoform X22;protein_id=XP_036014251.1;extra_copy_number=0
CM058254.1	Liftoff	CDS	166477729	166477907	.	-	.	ID=cds-XP_036014251.1;Parent=rna-XM_036158358.1;Dbxref=GeneID:105445,GenBank:XP_036014251.1,MGI:MGI:106321;Name=XP_036014251.1;gbkey=CDS;gene=Dock9;product=dedicator of cytokinesis protein 9 isoform X22;protein_id=XP_036014251.1;extra_copy_number=0
CM058254.1	Liftoff	CDS	166479784	166479895	.	-	.	ID=cds-XP_036014251.1;Parent=rna-XM_036158358.1;Dbxref=GeneID:105445,GenBank:XP_036014251.1,MGI:MGI:106321;Name=XP_036014251.1;gbkey=CDS;gene=Dock9;product=dedicator of cytokinesis protein 9 isoform X22;protein_id=XP_036014251.1;extra_copy_number=0
CM058254.1	Liftoff	CDS	166480390	166480473	.	-	.	ID=cds-XP_036014251.1;Parent=rna-XM_036158358.1;Dbxref=GeneID:105445,GenBank:XP_036014251.1,MGI:MGI:106321;Name=XP_036014251.1;gbkey=CDS;gene=Dock9;product=dedicator of cytokinesis protein 9 isoform X22;protein_id=XP_036014251.1;extra_copy_number=0
CM058254.1	Liftoff	CDS	166480651	166480797	.	-	.	ID=cds-XP_036014251.1;Parent=rna-XM_036158358.1;Dbxref=GeneID:105445,GenBank:XP_036014251.1,MGI:MGI:106321;Name=XP_036014251.1;gbkey=CDS;gene=Dock9;product=dedicator of cytokinesis protein 9 isoform X22;protein_id=XP_036014251.1;extra_copy_number=0
CM058254.1	Liftoff	CDS	166490091	166490162	.	-	.	ID=cds-XP_036014251.1;Parent=rna-XM_036158358.1;Dbxref=GeneID:105445,GenBank:XP_036014251.1,MGI:MGI:106321;Name=XP_036014251.1;gbkey=CDS;gene=Dock9;product=dedicator of cytokinesis protein 9 isoform X22;protein_id=XP_036014251.1;extra_copy_number=0
CM058254.1	Liftoff	CDS	166491927	166492052	.	-	.	ID=cds-XP_036014251.1;Parent=rna-XM_036158358.1;Dbxref=GeneID:105445,GenBank:XP_036014251.1,MGI:MGI:106321;Name=XP_036014251.1;gbkey=CDS;gene=Dock9;product=dedicator of cytokinesis protein 9 isoform X22;protein_id=XP_036014251.1;extra_copy_number=0
CM058254.1	Liftoff	CDS	166492914	166492983	.	-	.	ID=cds-XP_036014251.1;Parent=rna-XM_036158358.1;Dbxref=GeneID:105445,GenBank:XP_036014251.1,MGI:MGI:106321;Name=XP_036014251.1;gbkey=CDS;gene=Dock9;product=dedicator of cytokinesis protein 9 isoform X22;protein_id=XP_036014251.1;extra_copy_number=0
CM058254.1	Liftoff	CDS	166493478	166493593	.	-	.	ID=cds-XP_036014251.1;Parent=rna-XM_036158358.1;Dbxref=GeneID:105445,GenBank:XP_036014251.1,MGI:MGI:106321;Name=XP_036014251.1;gbkey=CDS;gene=Dock9;product=dedicator of cytokinesis protein 9 isoform X22;protein_id=XP_036014251.1;extra_copy_number=0
CM058254.1	Liftoff	CDS	166495788	166495877	.	-	.	ID=cds-XP_036014251.1;Parent=rna-XM_036158358.1;Dbxref=GeneID:105445,GenBank:XP_036014251.1,MGI:MGI:106321;Name=XP_036014251.1;gbkey=CDS;gene=Dock9;product=dedicator of cytokinesis protein 9 isoform X22;protein_id=XP_036014251.1;extra_copy_number=0
CM058254.1	Liftoff	CDS	166496545	166496631	.	-	.	ID=cds-XP_036014251.1;Parent=rna-XM_036158358.1;Dbxref=GeneID:105445,GenBank:XP_036014251.1,MGI:MGI:106321;Name=XP_036014251.1;gbkey=CDS;gene=Dock9;product=dedicator of cytokinesis protein 9 isoform X22;protein_id=XP_036014251.1;extra_copy_number=0
CM058254.1	Liftoff	CDS	166497459	166497580	.	-	.	ID=cds-XP_036014251.1;Parent=rna-XM_036158358.1;Dbxref=GeneID:105445,GenBank:XP_036014251.1,MGI:MGI:106321;Name=XP_036014251.1;gbkey=CDS;gene=Dock9;product=dedicator of cytokinesis protein 9 isoform X22;protein_id=XP_036014251.1;extra_copy_number=0
CM058254.1	Liftoff	CDS	166497937	166498060	.	-	.	ID=cds-XP_036014251.1;Parent=rna-XM_036158358.1;Dbxref=GeneID:105445,GenBank:XP_036014251.1,MGI:MGI:106321;Name=XP_036014251.1;gbkey=CDS;gene=Dock9;product=dedicator of cytokinesis protein 9 isoform X22;protein_id=XP_036014251.1;extra_copy_number=0
CM058254.1	Liftoff	CDS	166498434	166498526	.	-	.	ID=cds-XP_036014251.1;Parent=rna-XM_036158358.1;Dbxref=GeneID:105445,GenBank:XP_036014251.1,MGI:MGI:106321;Name=XP_036014251.1;gbkey=CDS;gene=Dock9;product=dedicator of cytokinesis protein 9 isoform X22;protein_id=XP_036014251.1;extra_copy_number=0
CM058254.1	Liftoff	CDS	166499151	166499216	.	-	.	ID=cds-XP_036014251.1;Parent=rna-XM_036158358.1;Dbxref=GeneID:105445,GenBank:XP_036014251.1,MGI:MGI:106321;Name=XP_036014251.1;gbkey=CDS;gene=Dock9;product=dedicator of cytokinesis protein 9 isoform X22;protein_id=XP_036014251.1;extra_copy_number=0
CM058254.1	Liftoff	CDS	166499367	166499554	.	-	.	ID=cds-XP_036014251.1;Parent=rna-XM_036158358.1;Dbxref=GeneID:105445,GenBank:XP_036014251.1,MGI:MGI:106321;Name=XP_036014251.1;gbkey=CDS;gene=Dock9;product=dedicator of cytokinesis protein 9 isoform X22;protein_id=XP_036014251.1;extra_copy_number=0
CM058254.1	Liftoff	CDS	166499644	166499723	.	-	.	ID=cds-XP_036014251.1;Parent=rna-XM_036158358.1;Dbxref=GeneID:105445,GenBank:XP_036014251.1,MGI:MGI:106321;Name=XP_036014251.1;gbkey=CDS;gene=Dock9;product=dedicator of cytokinesis protein 9 isoform X22;protein_id=XP_036014251.1;extra_copy_number=0
CM058254.1	Liftoff	CDS	166505142	166505264	.	-	.	ID=cds-XP_036014251.1;Parent=rna-XM_036158358.1;Dbxref=GeneID:105445,GenBank:XP_036014251.1,MGI:MGI:106321;Name=XP_036014251.1;gbkey=CDS;gene=Dock9;product=dedicator of cytokinesis protein 9 isoform X22;protein_id=XP_036014251.1;extra_copy_number=0
CM058254.1	Liftoff	CDS	166505795	166505877	.	-	.	ID=cds-XP_036014251.1;Parent=rna-XM_036158358.1;Dbxref=GeneID:105445,GenBank:XP_036014251.1,MGI:MGI:106321;Name=XP_036014251.1;gbkey=CDS;gene=Dock9;product=dedicator of cytokinesis protein 9 isoform X22;protein_id=XP_036014251.1;extra_copy_number=0
CM058254.1	Liftoff	CDS	166510107	166510229	.	-	.	ID=cds-XP_036014251.1;Parent=rna-XM_036158358.1;Dbxref=GeneID:105445,GenBank:XP_036014251.1,MGI:MGI:106321;Name=XP_036014251.1;gbkey=CDS;gene=Dock9;product=dedicator of cytokinesis protein 9 isoform X22;protein_id=XP_036014251.1;extra_copy_number=0
CM058254.1	Liftoff	CDS	166510602	166510799	.	-	.	ID=cds-XP_036014251.1;Parent=rna-XM_036158358.1;Dbxref=GeneID:105445,GenBank:XP_036014251.1,MGI:MGI:106321;Name=XP_036014251.1;gbkey=CDS;gene=Dock9;product=dedicator of cytokinesis protein 9 isoform X22;protein_id=XP_036014251.1;extra_copy_number=0
CM058254.1	Liftoff	CDS	166512118	166512258	.	-	.	ID=cds-XP_036014251.1;Parent=rna-XM_036158358.1;Dbxref=GeneID:105445,GenBank:XP_036014251.1,MGI:MGI:106321;Name=XP_036014251.1;gbkey=CDS;gene=Dock9;product=dedicator of cytokinesis protein 9 isoform X22;protein_id=XP_036014251.1;extra_copy_number=0
CM058254.1	Liftoff	CDS	166513761	166513835	.	-	.	ID=cds-XP_036014251.1;Parent=rna-XM_036158358.1;Dbxref=GeneID:105445,GenBank:XP_036014251.1,MGI:MGI:106321;Name=XP_036014251.1;gbkey=CDS;gene=Dock9;product=dedicator of cytokinesis protein 9 isoform X22;protein_id=XP_036014251.1;extra_copy_number=0
CM058254.1	Liftoff	CDS	166522390	166522457	.	-	.	ID=cds-XP_036014251.1;Parent=rna-XM_036158358.1;Dbxref=GeneID:105445,GenBank:XP_036014251.1,MGI:MGI:106321;Name=XP_036014251.1;gbkey=CDS;gene=Dock9;product=dedicator of cytokinesis protein 9 isoform X22;protein_id=XP_036014251.1;extra_copy_number=0
CM058254.1	Liftoff	CDS	166523611	166523785	.	-	.	ID=cds-XP_036014251.1;Parent=rna-XM_036158358.1;Dbxref=GeneID:105445,GenBank:XP_036014251.1,MGI:MGI:106321;Name=XP_036014251.1;gbkey=CDS;gene=Dock9;product=dedicator of cytokinesis protein 9 isoform X22;protein_id=XP_036014251.1;extra_copy_number=0
CM058254.1	Liftoff	CDS	166528144	166528278	.	-	.	ID=cds-XP_036014251.1;Parent=rna-XM_036158358.1;Dbxref=GeneID:105445,GenBank:XP_036014251.1,MGI:MGI:106321;Name=XP_036014251.1;gbkey=CDS;gene=Dock9;product=dedicator of cytokinesis protein 9 isoform X22;protein_id=XP_036014251.1;extra_copy_number=0
CM058254.1	Liftoff	CDS	166529352	166529447	.	-	.	ID=cds-XP_036014251.1;Parent=rna-XM_036158358.1;Dbxref=GeneID:105445,GenBank:XP_036014251.1,MGI:MGI:106321;Name=XP_036014251.1;gbkey=CDS;gene=Dock9;product=dedicator of cytokinesis protein 9 isoform X22;protein_id=XP_036014251.1;extra_copy_number=0
CM058254.1	Liftoff	CDS	166531075	166531144	.	-	.	ID=cds-XP_036014251.1;Parent=rna-XM_036158358.1;Dbxref=GeneID:105445,GenBank:XP_036014251.1,MGI:MGI:106321;Name=XP_036014251.1;gbkey=CDS;gene=Dock9;product=dedicator of cytokinesis protein 9 isoform X22;protein_id=XP_036014251.1;extra_copy_number=0
CM058254.1	Liftoff	CDS	166533153	166533235	.	-	.	ID=cds-XP_036014251.1;Parent=rna-XM_036158358.1;Dbxref=GeneID:105445,GenBank:XP_036014251.1,MGI:MGI:106321;Name=XP_036014251.1;gbkey=CDS;gene=Dock9;product=dedicator of cytokinesis protein 9 isoform X22;protein_id=XP_036014251.1;extra_copy_number=0
CM058254.1	Liftoff	CDS	166539052	166539141	.	-	.	ID=cds-XP_036014251.1;Parent=rna-XM_036158358.1;Dbxref=GeneID:105445,GenBank:XP_036014251.1,MGI:MGI:106321;Name=XP_036014251.1;gbkey=CDS;gene=Dock9;product=dedicator of cytokinesis protein 9 isoform X22;protein_id=XP_036014251.1;extra_copy_number=0
CM058254.1	Liftoff	CDS	166551989	166552105	.	-	.	ID=cds-XP_036014251.1;Parent=rna-XM_036158358.1;Dbxref=GeneID:105445,GenBank:XP_036014251.1,MGI:MGI:106321;Name=XP_036014251.1;gbkey=CDS;gene=Dock9;product=dedicator of cytokinesis protein 9 isoform X22;protein_id=XP_036014251.1;extra_copy_number=0
CM058254.1	Liftoff	CDS	166609071	166609232	.	-	.	ID=cds-XP_036014251.1;Parent=rna-XM_036158358.1;Dbxref=GeneID:105445,GenBank:XP_036014251.1,MGI:MGI:106321;Name=XP_036014251.1;gbkey=CDS;gene=Dock9;product=dedicator of cytokinesis protein 9 isoform X22;protein_id=XP_036014251.1;extra_copy_number=0
CM058254.1	Liftoff	mRNA	166412659	166611093	.	-	.	ID=rna-XM_036158359.1;Parent=gene-Dock9;Dbxref=GeneID:105445,GenBank:XM_036158359.1,MGI:MGI:106321;Name=XM_036158359.1;gbkey=mRNA;gene=Dock9;model_evidence=Supporting evidence includes similarity to: 1 mRNA%2C 57 ESTs%2C 2 Proteins%2C 808 long SRA reads%2C and 99%25 coverage of the annotated genomic feature by RNAseq alignments%2C including 13 samples with support for all annotated introns;product=dedicator of cytokinesis 9%2C transcript variant X29;transcript_id=XM_036158359.1;matches_ref_protein=True;valid_ORF=True;extra_copy_number=0
CM058254.1	Liftoff	exon	166412659	166414247	.	-	.	ID=exon-XM_036158359.1-53;Parent=rna-XM_036158359.1;Dbxref=GeneID:105445,GenBank:XM_036158359.1,MGI:MGI:106321;gbkey=mRNA;gene=Dock9;product=dedicator of cytokinesis 9%2C transcript variant X29;transcript_id=XM_036158359.1;extra_copy_number=0
CM058254.1	Liftoff	exon	166416594	166416732	.	-	.	ID=exon-XM_036158359.1-52;Parent=rna-XM_036158359.1;Dbxref=GeneID:105445,GenBank:XM_036158359.1,MGI:MGI:106321;gbkey=mRNA;gene=Dock9;product=dedicator of cytokinesis 9%2C transcript variant X29;transcript_id=XM_036158359.1;extra_copy_number=0
CM058254.1	Liftoff	exon	166417184	166417284	.	-	.	ID=exon-XM_036158359.1-51;Parent=rna-XM_036158359.1;Dbxref=GeneID:105445,GenBank:XM_036158359.1,MGI:MGI:106321;gbkey=mRNA;gene=Dock9;product=dedicator of cytokinesis 9%2C transcript variant X29;transcript_id=XM_036158359.1;extra_copy_number=0
CM058254.1	Liftoff	exon	166420822	166421012	.	-	.	ID=exon-XM_036158359.1-50;Parent=rna-XM_036158359.1;Dbxref=GeneID:105445,GenBank:XM_036158359.1,MGI:MGI:106321;gbkey=mRNA;gene=Dock9;product=dedicator of cytokinesis 9%2C transcript variant X29;transcript_id=XM_036158359.1;extra_copy_number=0
CM058254.1	Liftoff	exon	166425744	166425954	.	-	.	ID=exon-XM_036158359.1-49;Parent=rna-XM_036158359.1;Dbxref=GeneID:105445,GenBank:XM_036158359.1,MGI:MGI:106321;gbkey=mRNA;gene=Dock9;product=dedicator of cytokinesis 9%2C transcript variant X29;transcript_id=XM_036158359.1;extra_copy_number=0
CM058254.1	Liftoff	exon	166429611	166429757	.	-	.	ID=exon-XM_036158359.1-48;Parent=rna-XM_036158359.1;Dbxref=GeneID:105445,GenBank:XM_036158359.1,MGI:MGI:106321;gbkey=mRNA;gene=Dock9;product=dedicator of cytokinesis 9%2C transcript variant X29;transcript_id=XM_036158359.1;extra_copy_number=0
CM058254.1	Liftoff	exon	166431214	166431327	.	-	.	ID=exon-XM_036158359.1-47;Parent=rna-XM_036158359.1;Dbxref=GeneID:105445,GenBank:XM_036158359.1,MGI:MGI:106321;gbkey=mRNA;gene=Dock9;product=dedicator of cytokinesis 9%2C transcript variant X29;transcript_id=XM_036158359.1;extra_copy_number=0
CM058254.1	Liftoff	exon	166432679	166432801	.	-	.	ID=exon-XM_036158359.1-46;Parent=rna-XM_036158359.1;Dbxref=GeneID:105445,GenBank:XM_036158359.1,MGI:MGI:106321;gbkey=mRNA;gene=Dock9;product=dedicator of cytokinesis 9%2C transcript variant X29;transcript_id=XM_036158359.1;extra_copy_number=0
CM058254.1	Liftoff	exon	166446537	166446643	.	-	.	ID=exon-XM_036158359.1-45;Parent=rna-XM_036158359.1;Dbxref=GeneID:105445,GenBank:XM_036158359.1,MGI:MGI:106321;gbkey=mRNA;gene=Dock9;product=dedicator of cytokinesis 9%2C transcript variant X29;transcript_id=XM_036158359.1;extra_copy_number=0
CM058254.1	Liftoff	exon	166448779	166448836	.	-	.	ID=exon-XM_036158359.1-44;Parent=rna-XM_036158359.1;Dbxref=GeneID:105445,GenBank:XM_036158359.1,MGI:MGI:106321;gbkey=mRNA;gene=Dock9;product=dedicator of cytokinesis 9%2C transcript variant X29;transcript_id=XM_036158359.1;extra_copy_number=0
CM058254.1	Liftoff	exon	166451109	166451324	.	-	.	ID=exon-XM_036158359.1-43;Parent=rna-XM_036158359.1;Dbxref=GeneID:105445,GenBank:XM_036158359.1,MGI:MGI:106321;gbkey=mRNA;gene=Dock9;product=dedicator of cytokinesis 9%2C transcript variant X29;transcript_id=XM_036158359.1;extra_copy_number=0
CM058254.1	Liftoff	exon	166451956	166452069	.	-	.	ID=exon-XM_036158359.1-42;Parent=rna-XM_036158359.1;Dbxref=GeneID:105445,GenBank:XM_036158359.1,MGI:MGI:106321;gbkey=mRNA;gene=Dock9;product=dedicator of cytokinesis 9%2C transcript variant X29;transcript_id=XM_036158359.1;extra_copy_number=0
CM058254.1	Liftoff	exon	166453982	166454164	.	-	.	ID=exon-XM_036158359.1-41;Parent=rna-XM_036158359.1;Dbxref=GeneID:105445,GenBank:XM_036158359.1,MGI:MGI:106321;gbkey=mRNA;gene=Dock9;product=dedicator of cytokinesis 9%2C transcript variant X29;transcript_id=XM_036158359.1;extra_copy_number=0
CM058254.1	Liftoff	exon	166454286	166454423	.	-	.	ID=exon-XM_036158359.1-40;Parent=rna-XM_036158359.1;Dbxref=GeneID:105445,GenBank:XM_036158359.1,MGI:MGI:106321;gbkey=mRNA;gene=Dock9;product=dedicator of cytokinesis 9%2C transcript variant X29;transcript_id=XM_036158359.1;extra_copy_number=0
CM058254.1	Liftoff	exon	166456851	166456966	.	-	.	ID=exon-XM_036158359.1-39;Parent=rna-XM_036158359.1;Dbxref=GeneID:105445,GenBank:XM_036158359.1,MGI:MGI:106321;gbkey=mRNA;gene=Dock9;product=dedicator of cytokinesis 9%2C transcript variant X29;transcript_id=XM_036158359.1;extra_copy_number=0
CM058254.1	Liftoff	exon	166462436	166462503	.	-	.	ID=exon-XM_036158359.1-38;Parent=rna-XM_036158359.1;Dbxref=GeneID:105445,GenBank:XM_036158359.1,MGI:MGI:106321;gbkey=mRNA;gene=Dock9;product=dedicator of cytokinesis 9%2C transcript variant X29;transcript_id=XM_036158359.1;extra_copy_number=0
CM058254.1	Liftoff	exon	166464964	166465011	.	-	.	ID=exon-XM_036158359.1-37;Parent=rna-XM_036158359.1;Dbxref=GeneID:105445,GenBank:XM_036158359.1,MGI:MGI:106321;gbkey=mRNA;gene=Dock9;product=dedicator of cytokinesis 9%2C transcript variant X29;transcript_id=XM_036158359.1;extra_copy_number=0
CM058254.1	Liftoff	exon	166466170	166466236	.	-	.	ID=exon-XM_036158359.1-36;Parent=rna-XM_036158359.1;Dbxref=GeneID:105445,GenBank:XM_036158359.1,MGI:MGI:106321;gbkey=mRNA;gene=Dock9;product=dedicator of cytokinesis 9%2C transcript variant X29;transcript_id=XM_036158359.1;extra_copy_number=0
CM058254.1	Liftoff	exon	166468270	166468384	.	-	.	ID=exon-XM_036158359.1-35;Parent=rna-XM_036158359.1;Dbxref=GeneID:105445,GenBank:XM_036158359.1,MGI:MGI:106321;gbkey=mRNA;gene=Dock9;product=dedicator of cytokinesis 9%2C transcript variant X29;transcript_id=XM_036158359.1;extra_copy_number=0
CM058254.1	Liftoff	exon	166470316	166470449	.	-	.	ID=exon-XM_036158359.1-34;Parent=rna-XM_036158359.1;Dbxref=GeneID:105445,GenBank:XM_036158359.1,MGI:MGI:106321;gbkey=mRNA;gene=Dock9;product=dedicator of cytokinesis 9%2C transcript variant X29;transcript_id=XM_036158359.1;extra_copy_number=0
CM058254.1	Liftoff	exon	166475800	166475917	.	-	.	ID=exon-XM_036158359.1-33;Parent=rna-XM_036158359.1;Dbxref=GeneID:105445,GenBank:XM_036158359.1,MGI:MGI:106321;gbkey=mRNA;gene=Dock9;product=dedicator of cytokinesis 9%2C transcript variant X29;transcript_id=XM_036158359.1;extra_copy_number=0
CM058254.1	Liftoff	exon	166477439	166477552	.	-	.	ID=exon-XM_036158359.1-32;Parent=rna-XM_036158359.1;Dbxref=GeneID:105445,GenBank:XM_036158359.1,MGI:MGI:106321;gbkey=mRNA;gene=Dock9;product=dedicator of cytokinesis 9%2C transcript variant X29;transcript_id=XM_036158359.1;extra_copy_number=0
CM058254.1	Liftoff	exon	166477729	166477907	.	-	.	ID=exon-XM_036158359.1-31;Parent=rna-XM_036158359.1;Dbxref=GeneID:105445,GenBank:XM_036158359.1,MGI:MGI:106321;gbkey=mRNA;gene=Dock9;product=dedicator of cytokinesis 9%2C transcript variant X29;transcript_id=XM_036158359.1;extra_copy_number=0
CM058254.1	Liftoff	exon	166479784	166479895	.	-	.	ID=exon-XM_036158359.1-30;Parent=rna-XM_036158359.1;Dbxref=GeneID:105445,GenBank:XM_036158359.1,MGI:MGI:106321;gbkey=mRNA;gene=Dock9;product=dedicator of cytokinesis 9%2C transcript variant X29;transcript_id=XM_036158359.1;extra_copy_number=0
CM058254.1	Liftoff	exon	166480390	166480473	.	-	.	ID=exon-XM_036158359.1-29;Parent=rna-XM_036158359.1;Dbxref=GeneID:105445,GenBank:XM_036158359.1,MGI:MGI:106321;gbkey=mRNA;gene=Dock9;product=dedicator of cytokinesis 9%2C transcript variant X29;transcript_id=XM_036158359.1;extra_copy_number=0
CM058254.1	Liftoff	exon	166480651	166480797	.	-	.	ID=exon-XM_036158359.1-28;Parent=rna-XM_036158359.1;Dbxref=GeneID:105445,GenBank:XM_036158359.1,MGI:MGI:106321;gbkey=mRNA;gene=Dock9;product=dedicator of cytokinesis 9%2C transcript variant X29;transcript_id=XM_036158359.1;extra_copy_number=0
CM058254.1	Liftoff	exon	166490091	166490162	.	-	.	ID=exon-XM_036158359.1-27;Parent=rna-XM_036158359.1;Dbxref=GeneID:105445,GenBank:XM_036158359.1,MGI:MGI:106321;gbkey=mRNA;gene=Dock9;product=dedicator of cytokinesis 9%2C transcript variant X29;transcript_id=XM_036158359.1;extra_copy_number=0
CM058254.1	Liftoff	exon	166491927	166492052	.	-	.	ID=exon-XM_036158359.1-26;Parent=rna-XM_036158359.1;Dbxref=GeneID:105445,GenBank:XM_036158359.1,MGI:MGI:106321;gbkey=mRNA;gene=Dock9;product=dedicator of cytokinesis 9%2C transcript variant X29;transcript_id=XM_036158359.1;extra_copy_number=0
CM058254.1	Liftoff	exon	166492914	166492983	.	-	.	ID=exon-XM_036158359.1-25;Parent=rna-XM_036158359.1;Dbxref=GeneID:105445,GenBank:XM_036158359.1,MGI:MGI:106321;gbkey=mRNA;gene=Dock9;product=dedicator of cytokinesis 9%2C transcript variant X29;transcript_id=XM_036158359.1;extra_copy_number=0
CM058254.1	Liftoff	exon	166493478	166493593	.	-	.	ID=exon-XM_036158359.1-24;Parent=rna-XM_036158359.1;Dbxref=GeneID:105445,GenBank:XM_036158359.1,MGI:MGI:106321;gbkey=mRNA;gene=Dock9;product=dedicator of cytokinesis 9%2C transcript variant X29;transcript_id=XM_036158359.1;extra_copy_number=0
CM058254.1	Liftoff	exon	166495788	166495877	.	-	.	ID=exon-XM_036158359.1-23;Parent=rna-XM_036158359.1;Dbxref=GeneID:105445,GenBank:XM_036158359.1,MGI:MGI:106321;gbkey=mRNA;gene=Dock9;product=dedicator of cytokinesis 9%2C transcript variant X29;transcript_id=XM_036158359.1;extra_copy_number=0
CM058254.1	Liftoff	exon	166496545	166496631	.	-	.	ID=exon-XM_036158359.1-22;Parent=rna-XM_036158359.1;Dbxref=GeneID:105445,GenBank:XM_036158359.1,MGI:MGI:106321;gbkey=mRNA;gene=Dock9;product=dedicator of cytokinesis 9%2C transcript variant X29;transcript_id=XM_036158359.1;extra_copy_number=0
CM058254.1	Liftoff	exon	166497459	166497580	.	-	.	ID=exon-XM_036158359.1-21;Parent=rna-XM_036158359.1;Dbxref=GeneID:105445,GenBank:XM_036158359.1,MGI:MGI:106321;gbkey=mRNA;gene=Dock9;product=dedicator of cytokinesis 9%2C transcript variant X29;transcript_id=XM_036158359.1;extra_copy_number=0
CM058254.1	Liftoff	exon	166497937	166498060	.	-	.	ID=exon-XM_036158359.1-20;Parent=rna-XM_036158359.1;Dbxref=GeneID:105445,GenBank:XM_036158359.1,MGI:MGI:106321;gbkey=mRNA;gene=Dock9;product=dedicator of cytokinesis 9%2C transcript variant X29;transcript_id=XM_036158359.1;extra_copy_number=0
CM058254.1	Liftoff	exon	166498434	166498526	.	-	.	ID=exon-XM_036158359.1-19;Parent=rna-XM_036158359.1;Dbxref=GeneID:105445,GenBank:XM_036158359.1,MGI:MGI:106321;gbkey=mRNA;gene=Dock9;product=dedicator of cytokinesis 9%2C transcript variant X29;transcript_id=XM_036158359.1;extra_copy_number=0
CM058254.1	Liftoff	exon	166499151	166499216	.	-	.	ID=exon-XM_036158359.1-18;Parent=rna-XM_036158359.1;Dbxref=GeneID:105445,GenBank:XM_036158359.1,MGI:MGI:106321;gbkey=mRNA;gene=Dock9;product=dedicator of cytokinesis 9%2C transcript variant X29;transcript_id=XM_036158359.1;extra_copy_number=0
CM058254.1	Liftoff	exon	166499367	166499554	.	-	.	ID=exon-XM_036158359.1-17;Parent=rna-XM_036158359.1;Dbxref=GeneID:105445,GenBank:XM_036158359.1,MGI:MGI:106321;gbkey=mRNA;gene=Dock9;product=dedicator of cytokinesis 9%2C transcript variant X29;transcript_id=XM_036158359.1;extra_copy_number=0
CM058254.1	Liftoff	exon	166499644	166499723	.	-	.	ID=exon-XM_036158359.1-16;Parent=rna-XM_036158359.1;Dbxref=GeneID:105445,GenBank:XM_036158359.1,MGI:MGI:106321;gbkey=mRNA;gene=Dock9;product=dedicator of cytokinesis 9%2C transcript variant X29;transcript_id=XM_036158359.1;extra_copy_number=0
CM058254.1	Liftoff	exon	166505142	166505264	.	-	.	ID=exon-XM_036158359.1-15;Parent=rna-XM_036158359.1;Dbxref=GeneID:105445,GenBank:XM_036158359.1,MGI:MGI:106321;gbkey=mRNA;gene=Dock9;product=dedicator of cytokinesis 9%2C transcript variant X29;transcript_id=XM_036158359.1;extra_copy_number=0
CM058254.1	Liftoff	exon	166505795	166505877	.	-	.	ID=exon-XM_036158359.1-14;Parent=rna-XM_036158359.1;Dbxref=GeneID:105445,GenBank:XM_036158359.1,MGI:MGI:106321;gbkey=mRNA;gene=Dock9;product=dedicator of cytokinesis 9%2C transcript variant X29;transcript_id=XM_036158359.1;extra_copy_number=0
CM058254.1	Liftoff	exon	166510107	166510229	.	-	.	ID=exon-XM_036158359.1-13;Parent=rna-XM_036158359.1;Dbxref=GeneID:105445,GenBank:XM_036158359.1,MGI:MGI:106321;gbkey=mRNA;gene=Dock9;product=dedicator of cytokinesis 9%2C transcript variant X29;transcript_id=XM_036158359.1;extra_copy_number=0
CM058254.1	Liftoff	exon	166510602	166510799	.	-	.	ID=exon-XM_036158359.1-12;Parent=rna-XM_036158359.1;Dbxref=GeneID:105445,GenBank:XM_036158359.1,MGI:MGI:106321;gbkey=mRNA;gene=Dock9;product=dedicator of cytokinesis 9%2C transcript variant X29;transcript_id=XM_036158359.1;extra_copy_number=0
CM058254.1	Liftoff	exon	166512118	166512258	.	-	.	ID=exon-XM_036158359.1-11;Parent=rna-XM_036158359.1;Dbxref=GeneID:105445,GenBank:XM_036158359.1,MGI:MGI:106321;gbkey=mRNA;gene=Dock9;product=dedicator of cytokinesis 9%2C transcript variant X29;transcript_id=XM_036158359.1;extra_copy_number=0
CM058254.1	Liftoff	exon	166513761	166513835	.	-	.	ID=exon-XM_036158359.1-10;Parent=rna-XM_036158359.1;Dbxref=GeneID:105445,GenBank:XM_036158359.1,MGI:MGI:106321;gbkey=mRNA;gene=Dock9;product=dedicator of cytokinesis 9%2C transcript variant X29;transcript_id=XM_036158359.1;extra_copy_number=0
CM058254.1	Liftoff	exon	166522390	166522457	.	-	.	ID=exon-XM_036158359.1-9;Parent=rna-XM_036158359.1;Dbxref=GeneID:105445,GenBank:XM_036158359.1,MGI:MGI:106321;gbkey=mRNA;gene=Dock9;product=dedicator of cytokinesis 9%2C transcript variant X29;transcript_id=XM_036158359.1;extra_copy_number=0
CM058254.1	Liftoff	exon	166523611	166523785	.	-	.	ID=exon-XM_036158359.1-8;Parent=rna-XM_036158359.1;Dbxref=GeneID:105445,GenBank:XM_036158359.1,MGI:MGI:106321;gbkey=mRNA;gene=Dock9;product=dedicator of cytokinesis 9%2C transcript variant X29;transcript_id=XM_036158359.1;extra_copy_number=0
CM058254.1	Liftoff	exon	166528144	166528278	.	-	.	ID=exon-XM_036158359.1-7;Parent=rna-XM_036158359.1;Dbxref=GeneID:105445,GenBank:XM_036158359.1,MGI:MGI:106321;gbkey=mRNA;gene=Dock9;product=dedicator of cytokinesis 9%2C transcript variant X29;transcript_id=XM_036158359.1;extra_copy_number=0
CM058254.1	Liftoff	exon	166529352	166529447	.	-	.	ID=exon-XM_036158359.1-6;Parent=rna-XM_036158359.1;Dbxref=GeneID:105445,GenBank:XM_036158359.1,MGI:MGI:106321;gbkey=mRNA;gene=Dock9;product=dedicator of cytokinesis 9%2C transcript variant X29;transcript_id=XM_036158359.1;extra_copy_number=0
CM058254.1	Liftoff	exon	166531075	166531144	.	-	.	ID=exon-XM_036158359.1-5;Parent=rna-XM_036158359.1;Dbxref=GeneID:105445,GenBank:XM_036158359.1,MGI:MGI:106321;gbkey=mRNA;gene=Dock9;product=dedicator of cytokinesis 9%2C transcript variant X29;transcript_id=XM_036158359.1;extra_copy_number=0
CM058254.1	Liftoff	exon	166533153	166533235	.	-	.	ID=exon-XM_036158359.1-4;Parent=rna-XM_036158359.1;Dbxref=GeneID:105445,GenBank:XM_036158359.1,MGI:MGI:106321;gbkey=mRNA;gene=Dock9;product=dedicator of cytokinesis 9%2C transcript variant X29;transcript_id=XM_036158359.1;extra_copy_number=0
CM058254.1	Liftoff	exon	166539052	166539141	.	-	.	ID=exon-XM_036158359.1-3;Parent=rna-XM_036158359.1;Dbxref=GeneID:105445,GenBank:XM_036158359.1,MGI:MGI:106321;gbkey=mRNA;gene=Dock9;product=dedicator of cytokinesis 9%2C transcript variant X29;transcript_id=XM_036158359.1;extra_copy_number=0
CM058254.1	Liftoff	exon	166551989	166552105	.	-	.	ID=exon-XM_036158359.1-2;Parent=rna-XM_036158359.1;Dbxref=GeneID:105445,GenBank:XM_036158359.1,MGI:MGI:106321;gbkey=mRNA;gene=Dock9;product=dedicator of cytokinesis 9%2C transcript variant X29;transcript_id=XM_036158359.1;extra_copy_number=0
CM058254.1	Liftoff	exon	166609071	166611093	.	-	.	ID=exon-XM_036158359.1-1;Parent=rna-XM_036158359.1;Dbxref=GeneID:105445,GenBank:XM_036158359.1,MGI:MGI:106321;gbkey=mRNA;gene=Dock9;product=dedicator of cytokinesis 9%2C transcript variant X29;transcript_id=XM_036158359.1;extra_copy_number=0
CM058254.1	Liftoff	CDS	166414125	166414247	.	-	.	ID=cds-XP_036014252.1;Parent=rna-XM_036158359.1;Dbxref=GeneID:105445,GenBank:XP_036014252.1,MGI:MGI:106321;Name=XP_036014252.1;gbkey=CDS;gene=Dock9;product=dedicator of cytokinesis protein 9 isoform X25;protein_id=XP_036014252.1;extra_copy_number=0
CM058254.1	Liftoff	CDS	166416594	166416732	.	-	.	ID=cds-XP_036014252.1;Parent=rna-XM_036158359.1;Dbxref=GeneID:105445,GenBank:XP_036014252.1,MGI:MGI:106321;Name=XP_036014252.1;gbkey=CDS;gene=Dock9;product=dedicator of cytokinesis protein 9 isoform X25;protein_id=XP_036014252.1;extra_copy_number=0
CM058254.1	Liftoff	CDS	166417184	166417284	.	-	.	ID=cds-XP_036014252.1;Parent=rna-XM_036158359.1;Dbxref=GeneID:105445,GenBank:XP_036014252.1,MGI:MGI:106321;Name=XP_036014252.1;gbkey=CDS;gene=Dock9;product=dedicator of cytokinesis protein 9 isoform X25;protein_id=XP_036014252.1;extra_copy_number=0
CM058254.1	Liftoff	CDS	166420822	166421012	.	-	.	ID=cds-XP_036014252.1;Parent=rna-XM_036158359.1;Dbxref=GeneID:105445,GenBank:XP_036014252.1,MGI:MGI:106321;Name=XP_036014252.1;gbkey=CDS;gene=Dock9;product=dedicator of cytokinesis protein 9 isoform X25;protein_id=XP_036014252.1;extra_copy_number=0
CM058254.1	Liftoff	CDS	166425744	166425954	.	-	.	ID=cds-XP_036014252.1;Parent=rna-XM_036158359.1;Dbxref=GeneID:105445,GenBank:XP_036014252.1,MGI:MGI:106321;Name=XP_036014252.1;gbkey=CDS;gene=Dock9;product=dedicator of cytokinesis protein 9 isoform X25;protein_id=XP_036014252.1;extra_copy_number=0
CM058254.1	Liftoff	CDS	166429611	166429757	.	-	.	ID=cds-XP_036014252.1;Parent=rna-XM_036158359.1;Dbxref=GeneID:105445,GenBank:XP_036014252.1,MGI:MGI:106321;Name=XP_036014252.1;gbkey=CDS;gene=Dock9;product=dedicator of cytokinesis protein 9 isoform X25;protein_id=XP_036014252.1;extra_copy_number=0
CM058254.1	Liftoff	CDS	166431214	166431327	.	-	.	ID=cds-XP_036014252.1;Parent=rna-XM_036158359.1;Dbxref=GeneID:105445,GenBank:XP_036014252.1,MGI:MGI:106321;Name=XP_036014252.1;gbkey=CDS;gene=Dock9;product=dedicator of cytokinesis protein 9 isoform X25;protein_id=XP_036014252.1;extra_copy_number=0
CM058254.1	Liftoff	CDS	166432679	166432801	.	-	.	ID=cds-XP_036014252.1;Parent=rna-XM_036158359.1;Dbxref=GeneID:105445,GenBank:XP_036014252.1,MGI:MGI:106321;Name=XP_036014252.1;gbkey=CDS;gene=Dock9;product=dedicator of cytokinesis protein 9 isoform X25;protein_id=XP_036014252.1;extra_copy_number=0
CM058254.1	Liftoff	CDS	166446537	166446643	.	-	.	ID=cds-XP_036014252.1;Parent=rna-XM_036158359.1;Dbxref=GeneID:105445,GenBank:XP_036014252.1,MGI:MGI:106321;Name=XP_036014252.1;gbkey=CDS;gene=Dock9;product=dedicator of cytokinesis protein 9 isoform X25;protein_id=XP_036014252.1;extra_copy_number=0
CM058254.1	Liftoff	CDS	166448779	166448836	.	-	.	ID=cds-XP_036014252.1;Parent=rna-XM_036158359.1;Dbxref=GeneID:105445,GenBank:XP_036014252.1,MGI:MGI:106321;Name=XP_036014252.1;gbkey=CDS;gene=Dock9;product=dedicator of cytokinesis protein 9 isoform X25;protein_id=XP_036014252.1;extra_copy_number=0
CM058254.1	Liftoff	CDS	166451109	166451324	.	-	.	ID=cds-XP_036014252.1;Parent=rna-XM_036158359.1;Dbxref=GeneID:105445,GenBank:XP_036014252.1,MGI:MGI:106321;Name=XP_036014252.1;gbkey=CDS;gene=Dock9;product=dedicator of cytokinesis protein 9 isoform X25;protein_id=XP_036014252.1;extra_copy_number=0
CM058254.1	Liftoff	CDS	166451956	166452069	.	-	.	ID=cds-XP_036014252.1;Parent=rna-XM_036158359.1;Dbxref=GeneID:105445,GenBank:XP_036014252.1,MGI:MGI:106321;Name=XP_036014252.1;gbkey=CDS;gene=Dock9;product=dedicator of cytokinesis protein 9 isoform X25;protein_id=XP_036014252.1;extra_copy_number=0
CM058254.1	Liftoff	CDS	166453982	166454164	.	-	.	ID=cds-XP_036014252.1;Parent=rna-XM_036158359.1;Dbxref=GeneID:105445,GenBank:XP_036014252.1,MGI:MGI:106321;Name=XP_036014252.1;gbkey=CDS;gene=Dock9;product=dedicator of cytokinesis protein 9 isoform X25;protein_id=XP_036014252.1;extra_copy_number=0
CM058254.1	Liftoff	CDS	166454286	166454423	.	-	.	ID=cds-XP_036014252.1;Parent=rna-XM_036158359.1;Dbxref=GeneID:105445,GenBank:XP_036014252.1,MGI:MGI:106321;Name=XP_036014252.1;gbkey=CDS;gene=Dock9;product=dedicator of cytokinesis protein 9 isoform X25;protein_id=XP_036014252.1;extra_copy_number=0
CM058254.1	Liftoff	CDS	166456851	166456966	.	-	.	ID=cds-XP_036014252.1;Parent=rna-XM_036158359.1;Dbxref=GeneID:105445,GenBank:XP_036014252.1,MGI:MGI:106321;Name=XP_036014252.1;gbkey=CDS;gene=Dock9;product=dedicator of cytokinesis protein 9 isoform X25;protein_id=XP_036014252.1;extra_copy_number=0
CM058254.1	Liftoff	CDS	166462436	166462503	.	-	.	ID=cds-XP_036014252.1;Parent=rna-XM_036158359.1;Dbxref=GeneID:105445,GenBank:XP_036014252.1,MGI:MGI:106321;Name=XP_036014252.1;gbkey=CDS;gene=Dock9;product=dedicator of cytokinesis protein 9 isoform X25;protein_id=XP_036014252.1;extra_copy_number=0
CM058254.1	Liftoff	CDS	166464964	166465011	.	-	.	ID=cds-XP_036014252.1;Parent=rna-XM_036158359.1;Dbxref=GeneID:105445,GenBank:XP_036014252.1,MGI:MGI:106321;Name=XP_036014252.1;gbkey=CDS;gene=Dock9;product=dedicator of cytokinesis protein 9 isoform X25;protein_id=XP_036014252.1;extra_copy_number=0
CM058254.1	Liftoff	CDS	166466170	166466236	.	-	.	ID=cds-XP_036014252.1;Parent=rna-XM_036158359.1;Dbxref=GeneID:105445,GenBank:XP_036014252.1,MGI:MGI:106321;Name=XP_036014252.1;gbkey=CDS;gene=Dock9;product=dedicator of cytokinesis protein 9 isoform X25;protein_id=XP_036014252.1;extra_copy_number=0
CM058254.1	Liftoff	CDS	166468270	166468384	.	-	.	ID=cds-XP_036014252.1;Parent=rna-XM_036158359.1;Dbxref=GeneID:105445,GenBank:XP_036014252.1,MGI:MGI:106321;Name=XP_036014252.1;gbkey=CDS;gene=Dock9;product=dedicator of cytokinesis protein 9 isoform X25;protein_id=XP_036014252.1;extra_copy_number=0
CM058254.1	Liftoff	CDS	166470316	166470449	.	-	.	ID=cds-XP_036014252.1;Parent=rna-XM_036158359.1;Dbxref=GeneID:105445,GenBank:XP_036014252.1,MGI:MGI:106321;Name=XP_036014252.1;gbkey=CDS;gene=Dock9;product=dedicator of cytokinesis protein 9 isoform X25;protein_id=XP_036014252.1;extra_copy_number=0
CM058254.1	Liftoff	CDS	166475800	166475917	.	-	.	ID=cds-XP_036014252.1;Parent=rna-XM_036158359.1;Dbxref=GeneID:105445,GenBank:XP_036014252.1,MGI:MGI:106321;Name=XP_036014252.1;gbkey=CDS;gene=Dock9;product=dedicator of cytokinesis protein 9 isoform X25;protein_id=XP_036014252.1;extra_copy_number=0
CM058254.1	Liftoff	CDS	166477439	166477552	.	-	.	ID=cds-XP_036014252.1;Parent=rna-XM_036158359.1;Dbxref=GeneID:105445,GenBank:XP_036014252.1,MGI:MGI:106321;Name=XP_036014252.1;gbkey=CDS;gene=Dock9;product=dedicator of cytokinesis protein 9 isoform X25;protein_id=XP_036014252.1;extra_copy_number=0
CM058254.1	Liftoff	CDS	166477729	166477907	.	-	.	ID=cds-XP_036014252.1;Parent=rna-XM_036158359.1;Dbxref=GeneID:105445,GenBank:XP_036014252.1,MGI:MGI:106321;Name=XP_036014252.1;gbkey=CDS;gene=Dock9;product=dedicator of cytokinesis protein 9 isoform X25;protein_id=XP_036014252.1;extra_copy_number=0
CM058254.1	Liftoff	CDS	166479784	166479895	.	-	.	ID=cds-XP_036014252.1;Parent=rna-XM_036158359.1;Dbxref=GeneID:105445,GenBank:XP_036014252.1,MGI:MGI:106321;Name=XP_036014252.1;gbkey=CDS;gene=Dock9;product=dedicator of cytokinesis protein 9 isoform X25;protein_id=XP_036014252.1;extra_copy_number=0
CM058254.1	Liftoff	CDS	166480390	166480473	.	-	.	ID=cds-XP_036014252.1;Parent=rna-XM_036158359.1;Dbxref=GeneID:105445,GenBank:XP_036014252.1,MGI:MGI:106321;Name=XP_036014252.1;gbkey=CDS;gene=Dock9;product=dedicator of cytokinesis protein 9 isoform X25;protein_id=XP_036014252.1;extra_copy_number=0
CM058254.1	Liftoff	CDS	166480651	166480797	.	-	.	ID=cds-XP_036014252.1;Parent=rna-XM_036158359.1;Dbxref=GeneID:105445,GenBank:XP_036014252.1,MGI:MGI:106321;Name=XP_036014252.1;gbkey=CDS;gene=Dock9;product=dedicator of cytokinesis protein 9 isoform X25;protein_id=XP_036014252.1;extra_copy_number=0
CM058254.1	Liftoff	CDS	166490091	166490162	.	-	.	ID=cds-XP_036014252.1;Parent=rna-XM_036158359.1;Dbxref=GeneID:105445,GenBank:XP_036014252.1,MGI:MGI:106321;Name=XP_036014252.1;gbkey=CDS;gene=Dock9;product=dedicator of cytokinesis protein 9 isoform X25;protein_id=XP_036014252.1;extra_copy_number=0
CM058254.1	Liftoff	CDS	166491927	166492052	.	-	.	ID=cds-XP_036014252.1;Parent=rna-XM_036158359.1;Dbxref=GeneID:105445,GenBank:XP_036014252.1,MGI:MGI:106321;Name=XP_036014252.1;gbkey=CDS;gene=Dock9;product=dedicator of cytokinesis protein 9 isoform X25;protein_id=XP_036014252.1;extra_copy_number=0
CM058254.1	Liftoff	CDS	166492914	166492983	.	-	.	ID=cds-XP_036014252.1;Parent=rna-XM_036158359.1;Dbxref=GeneID:105445,GenBank:XP_036014252.1,MGI:MGI:106321;Name=XP_036014252.1;gbkey=CDS;gene=Dock9;product=dedicator of cytokinesis protein 9 isoform X25;protein_id=XP_036014252.1;extra_copy_number=0
CM058254.1	Liftoff	CDS	166493478	166493593	.	-	.	ID=cds-XP_036014252.1;Parent=rna-XM_036158359.1;Dbxref=GeneID:105445,GenBank:XP_036014252.1,MGI:MGI:106321;Name=XP_036014252.1;gbkey=CDS;gene=Dock9;product=dedicator of cytokinesis protein 9 isoform X25;protein_id=XP_036014252.1;extra_copy_number=0
CM058254.1	Liftoff	CDS	166495788	166495877	.	-	.	ID=cds-XP_036014252.1;Parent=rna-XM_036158359.1;Dbxref=GeneID:105445,GenBank:XP_036014252.1,MGI:MGI:106321;Name=XP_036014252.1;gbkey=CDS;gene=Dock9;product=dedicator of cytokinesis protein 9 isoform X25;protein_id=XP_036014252.1;extra_copy_number=0
CM058254.1	Liftoff	CDS	166496545	166496631	.	-	.	ID=cds-XP_036014252.1;Parent=rna-XM_036158359.1;Dbxref=GeneID:105445,GenBank:XP_036014252.1,MGI:MGI:106321;Name=XP_036014252.1;gbkey=CDS;gene=Dock9;product=dedicator of cytokinesis protein 9 isoform X25;protein_id=XP_036014252.1;extra_copy_number=0
CM058254.1	Liftoff	CDS	166497459	166497580	.	-	.	ID=cds-XP_036014252.1;Parent=rna-XM_036158359.1;Dbxref=GeneID:105445,GenBank:XP_036014252.1,MGI:MGI:106321;Name=XP_036014252.1;gbkey=CDS;gene=Dock9;product=dedicator of cytokinesis protein 9 isoform X25;protein_id=XP_036014252.1;extra_copy_number=0
CM058254.1	Liftoff	CDS	166497937	166498060	.	-	.	ID=cds-XP_036014252.1;Parent=rna-XM_036158359.1;Dbxref=GeneID:105445,GenBank:XP_036014252.1,MGI:MGI:106321;Name=XP_036014252.1;gbkey=CDS;gene=Dock9;product=dedicator of cytokinesis protein 9 isoform X25;protein_id=XP_036014252.1;extra_copy_number=0
CM058254.1	Liftoff	CDS	166498434	166498526	.	-	.	ID=cds-XP_036014252.1;Parent=rna-XM_036158359.1;Dbxref=GeneID:105445,GenBank:XP_036014252.1,MGI:MGI:106321;Name=XP_036014252.1;gbkey=CDS;gene=Dock9;product=dedicator of cytokinesis protein 9 isoform X25;protein_id=XP_036014252.1;extra_copy_number=0
CM058254.1	Liftoff	CDS	166499151	166499216	.	-	.	ID=cds-XP_036014252.1;Parent=rna-XM_036158359.1;Dbxref=GeneID:105445,GenBank:XP_036014252.1,MGI:MGI:106321;Name=XP_036014252.1;gbkey=CDS;gene=Dock9;product=dedicator of cytokinesis protein 9 isoform X25;protein_id=XP_036014252.1;extra_copy_number=0
CM058254.1	Liftoff	CDS	166499367	166499554	.	-	.	ID=cds-XP_036014252.1;Parent=rna-XM_036158359.1;Dbxref=GeneID:105445,GenBank:XP_036014252.1,MGI:MGI:106321;Name=XP_036014252.1;gbkey=CDS;gene=Dock9;product=dedicator of cytokinesis protein 9 isoform X25;protein_id=XP_036014252.1;extra_copy_number=0
CM058254.1	Liftoff	CDS	166499644	166499723	.	-	.	ID=cds-XP_036014252.1;Parent=rna-XM_036158359.1;Dbxref=GeneID:105445,GenBank:XP_036014252.1,MGI:MGI:106321;Name=XP_036014252.1;gbkey=CDS;gene=Dock9;product=dedicator of cytokinesis protein 9 isoform X25;protein_id=XP_036014252.1;extra_copy_number=0
CM058254.1	Liftoff	CDS	166505142	166505264	.	-	.	ID=cds-XP_036014252.1;Parent=rna-XM_036158359.1;Dbxref=GeneID:105445,GenBank:XP_036014252.1,MGI:MGI:106321;Name=XP_036014252.1;gbkey=CDS;gene=Dock9;product=dedicator of cytokinesis protein 9 isoform X25;protein_id=XP_036014252.1;extra_copy_number=0
CM058254.1	Liftoff	CDS	166505795	166505877	.	-	.	ID=cds-XP_036014252.1;Parent=rna-XM_036158359.1;Dbxref=GeneID:105445,GenBank:XP_036014252.1,MGI:MGI:106321;Name=XP_036014252.1;gbkey=CDS;gene=Dock9;product=dedicator of cytokinesis protein 9 isoform X25;protein_id=XP_036014252.1;extra_copy_number=0
CM058254.1	Liftoff	CDS	166510107	166510229	.	-	.	ID=cds-XP_036014252.1;Parent=rna-XM_036158359.1;Dbxref=GeneID:105445,GenBank:XP_036014252.1,MGI:MGI:106321;Name=XP_036014252.1;gbkey=CDS;gene=Dock9;product=dedicator of cytokinesis protein 9 isoform X25;protein_id=XP_036014252.1;extra_copy_number=0
CM058254.1	Liftoff	CDS	166510602	166510799	.	-	.	ID=cds-XP_036014252.1;Parent=rna-XM_036158359.1;Dbxref=GeneID:105445,GenBank:XP_036014252.1,MGI:MGI:106321;Name=XP_036014252.1;gbkey=CDS;gene=Dock9;product=dedicator of cytokinesis protein 9 isoform X25;protein_id=XP_036014252.1;extra_copy_number=0
CM058254.1	Liftoff	CDS	166512118	166512258	.	-	.	ID=cds-XP_036014252.1;Parent=rna-XM_036158359.1;Dbxref=GeneID:105445,GenBank:XP_036014252.1,MGI:MGI:106321;Name=XP_036014252.1;gbkey=CDS;gene=Dock9;product=dedicator of cytokinesis protein 9 isoform X25;protein_id=XP_036014252.1;extra_copy_number=0
CM058254.1	Liftoff	CDS	166513761	166513835	.	-	.	ID=cds-XP_036014252.1;Parent=rna-XM_036158359.1;Dbxref=GeneID:105445,GenBank:XP_036014252.1,MGI:MGI:106321;Name=XP_036014252.1;gbkey=CDS;gene=Dock9;product=dedicator of cytokinesis protein 9 isoform X25;protein_id=XP_036014252.1;extra_copy_number=0
CM058254.1	Liftoff	CDS	166522390	166522457	.	-	.	ID=cds-XP_036014252.1;Parent=rna-XM_036158359.1;Dbxref=GeneID:105445,GenBank:XP_036014252.1,MGI:MGI:106321;Name=XP_036014252.1;gbkey=CDS;gene=Dock9;product=dedicator of cytokinesis protein 9 isoform X25;protein_id=XP_036014252.1;extra_copy_number=0
CM058254.1	Liftoff	CDS	166523611	166523785	.	-	.	ID=cds-XP_036014252.1;Parent=rna-XM_036158359.1;Dbxref=GeneID:105445,GenBank:XP_036014252.1,MGI:MGI:106321;Name=XP_036014252.1;gbkey=CDS;gene=Dock9;product=dedicator of cytokinesis protein 9 isoform X25;protein_id=XP_036014252.1;extra_copy_number=0
CM058254.1	Liftoff	CDS	166528144	166528278	.	-	.	ID=cds-XP_036014252.1;Parent=rna-XM_036158359.1;Dbxref=GeneID:105445,GenBank:XP_036014252.1,MGI:MGI:106321;Name=XP_036014252.1;gbkey=CDS;gene=Dock9;product=dedicator of cytokinesis protein 9 isoform X25;protein_id=XP_036014252.1;extra_copy_number=0
CM058254.1	Liftoff	CDS	166529352	166529447	.	-	.	ID=cds-XP_036014252.1;Parent=rna-XM_036158359.1;Dbxref=GeneID:105445,GenBank:XP_036014252.1,MGI:MGI:106321;Name=XP_036014252.1;gbkey=CDS;gene=Dock9;product=dedicator of cytokinesis protein 9 isoform X25;protein_id=XP_036014252.1;extra_copy_number=0
CM058254.1	Liftoff	CDS	166531075	166531144	.	-	.	ID=cds-XP_036014252.1;Parent=rna-XM_036158359.1;Dbxref=GeneID:105445,GenBank:XP_036014252.1,MGI:MGI:106321;Name=XP_036014252.1;gbkey=CDS;gene=Dock9;product=dedicator of cytokinesis protein 9 isoform X25;protein_id=XP_036014252.1;extra_copy_number=0
CM058254.1	Liftoff	CDS	166533153	166533235	.	-	.	ID=cds-XP_036014252.1;Parent=rna-XM_036158359.1;Dbxref=GeneID:105445,GenBank:XP_036014252.1,MGI:MGI:106321;Name=XP_036014252.1;gbkey=CDS;gene=Dock9;product=dedicator of cytokinesis protein 9 isoform X25;protein_id=XP_036014252.1;extra_copy_number=0
CM058254.1	Liftoff	CDS	166539052	166539141	.	-	.	ID=cds-XP_036014252.1;Parent=rna-XM_036158359.1;Dbxref=GeneID:105445,GenBank:XP_036014252.1,MGI:MGI:106321;Name=XP_036014252.1;gbkey=CDS;gene=Dock9;product=dedicator of cytokinesis protein 9 isoform X25;protein_id=XP_036014252.1;extra_copy_number=0
CM058254.1	Liftoff	CDS	166551989	166552105	.	-	.	ID=cds-XP_036014252.1;Parent=rna-XM_036158359.1;Dbxref=GeneID:105445,GenBank:XP_036014252.1,MGI:MGI:106321;Name=XP_036014252.1;gbkey=CDS;gene=Dock9;product=dedicator of cytokinesis protein 9 isoform X25;protein_id=XP_036014252.1;extra_copy_number=0
CM058254.1	Liftoff	CDS	166609071	166609232	.	-	.	ID=cds-XP_036014252.1;Parent=rna-XM_036158359.1;Dbxref=GeneID:105445,GenBank:XP_036014252.1,MGI:MGI:106321;Name=XP_036014252.1;gbkey=CDS;gene=Dock9;product=dedicator of cytokinesis protein 9 isoform X25;protein_id=XP_036014252.1;extra_copy_number=0
CM058254.1	Liftoff	mRNA	166412659	166611093	.	-	.	ID=rna-XM_036158360.1;Parent=gene-Dock9;Dbxref=GeneID:105445,GenBank:XM_036158360.1,MGI:MGI:106321;Name=XM_036158360.1;gbkey=mRNA;gene=Dock9;model_evidence=Supporting evidence includes similarity to: 1 mRNA%2C 51 ESTs%2C 2 Proteins%2C 794 long SRA reads%2C and 99%25 coverage of the annotated genomic feature by RNAseq alignments%2C including 14 samples with support for all annotated introns;product=dedicator of cytokinesis 9%2C transcript variant X31;transcript_id=XM_036158360.1;matches_ref_protein=True;valid_ORF=True;extra_copy_number=0
CM058254.1	Liftoff	exon	166412659	166414247	.	-	.	ID=exon-XM_036158360.1-53;Parent=rna-XM_036158360.1;Dbxref=GeneID:105445,GenBank:XM_036158360.1,MGI:MGI:106321;gbkey=mRNA;gene=Dock9;product=dedicator of cytokinesis 9%2C transcript variant X31;transcript_id=XM_036158360.1;extra_copy_number=0
CM058254.1	Liftoff	exon	166416594	166416732	.	-	.	ID=exon-XM_036158360.1-52;Parent=rna-XM_036158360.1;Dbxref=GeneID:105445,GenBank:XM_036158360.1,MGI:MGI:106321;gbkey=mRNA;gene=Dock9;product=dedicator of cytokinesis 9%2C transcript variant X31;transcript_id=XM_036158360.1;extra_copy_number=0
CM058254.1	Liftoff	exon	166417184	166417284	.	-	.	ID=exon-XM_036158360.1-51;Parent=rna-XM_036158360.1;Dbxref=GeneID:105445,GenBank:XM_036158360.1,MGI:MGI:106321;gbkey=mRNA;gene=Dock9;product=dedicator of cytokinesis 9%2C transcript variant X31;transcript_id=XM_036158360.1;extra_copy_number=0
CM058254.1	Liftoff	exon	166420822	166421012	.	-	.	ID=exon-XM_036158360.1-50;Parent=rna-XM_036158360.1;Dbxref=GeneID:105445,GenBank:XM_036158360.1,MGI:MGI:106321;gbkey=mRNA;gene=Dock9;product=dedicator of cytokinesis 9%2C transcript variant X31;transcript_id=XM_036158360.1;extra_copy_number=0
CM058254.1	Liftoff	exon	166425744	166425954	.	-	.	ID=exon-XM_036158360.1-49;Parent=rna-XM_036158360.1;Dbxref=GeneID:105445,GenBank:XM_036158360.1,MGI:MGI:106321;gbkey=mRNA;gene=Dock9;product=dedicator of cytokinesis 9%2C transcript variant X31;transcript_id=XM_036158360.1;extra_copy_number=0
CM058254.1	Liftoff	exon	166429611	166429757	.	-	.	ID=exon-XM_036158360.1-48;Parent=rna-XM_036158360.1;Dbxref=GeneID:105445,GenBank:XM_036158360.1,MGI:MGI:106321;gbkey=mRNA;gene=Dock9;product=dedicator of cytokinesis 9%2C transcript variant X31;transcript_id=XM_036158360.1;extra_copy_number=0
CM058254.1	Liftoff	exon	166431214	166431327	.	-	.	ID=exon-XM_036158360.1-47;Parent=rna-XM_036158360.1;Dbxref=GeneID:105445,GenBank:XM_036158360.1,MGI:MGI:106321;gbkey=mRNA;gene=Dock9;product=dedicator of cytokinesis 9%2C transcript variant X31;transcript_id=XM_036158360.1;extra_copy_number=0
CM058254.1	Liftoff	exon	166432679	166432801	.	-	.	ID=exon-XM_036158360.1-46;Parent=rna-XM_036158360.1;Dbxref=GeneID:105445,GenBank:XM_036158360.1,MGI:MGI:106321;gbkey=mRNA;gene=Dock9;product=dedicator of cytokinesis 9%2C transcript variant X31;transcript_id=XM_036158360.1;extra_copy_number=0
CM058254.1	Liftoff	exon	166446537	166446643	.	-	.	ID=exon-XM_036158360.1-45;Parent=rna-XM_036158360.1;Dbxref=GeneID:105445,GenBank:XM_036158360.1,MGI:MGI:106321;gbkey=mRNA;gene=Dock9;product=dedicator of cytokinesis 9%2C transcript variant X31;transcript_id=XM_036158360.1;extra_copy_number=0
CM058254.1	Liftoff	exon	166448779	166448836	.	-	.	ID=exon-XM_036158360.1-44;Parent=rna-XM_036158360.1;Dbxref=GeneID:105445,GenBank:XM_036158360.1,MGI:MGI:106321;gbkey=mRNA;gene=Dock9;product=dedicator of cytokinesis 9%2C transcript variant X31;transcript_id=XM_036158360.1;extra_copy_number=0
CM058254.1	Liftoff	exon	166451109	166451324	.	-	.	ID=exon-XM_036158360.1-43;Parent=rna-XM_036158360.1;Dbxref=GeneID:105445,GenBank:XM_036158360.1,MGI:MGI:106321;gbkey=mRNA;gene=Dock9;product=dedicator of cytokinesis 9%2C transcript variant X31;transcript_id=XM_036158360.1;extra_copy_number=0
CM058254.1	Liftoff	exon	166451956	166452069	.	-	.	ID=exon-XM_036158360.1-42;Parent=rna-XM_036158360.1;Dbxref=GeneID:105445,GenBank:XM_036158360.1,MGI:MGI:106321;gbkey=mRNA;gene=Dock9;product=dedicator of cytokinesis 9%2C transcript variant X31;transcript_id=XM_036158360.1;extra_copy_number=0
CM058254.1	Liftoff	exon	166453982	166454164	.	-	.	ID=exon-XM_036158360.1-41;Parent=rna-XM_036158360.1;Dbxref=GeneID:105445,GenBank:XM_036158360.1,MGI:MGI:106321;gbkey=mRNA;gene=Dock9;product=dedicator of cytokinesis 9%2C transcript variant X31;transcript_id=XM_036158360.1;extra_copy_number=0
CM058254.1	Liftoff	exon	166454286	166454423	.	-	.	ID=exon-XM_036158360.1-40;Parent=rna-XM_036158360.1;Dbxref=GeneID:105445,GenBank:XM_036158360.1,MGI:MGI:106321;gbkey=mRNA;gene=Dock9;product=dedicator of cytokinesis 9%2C transcript variant X31;transcript_id=XM_036158360.1;extra_copy_number=0
CM058254.1	Liftoff	exon	166456851	166456966	.	-	.	ID=exon-XM_036158360.1-39;Parent=rna-XM_036158360.1;Dbxref=GeneID:105445,GenBank:XM_036158360.1,MGI:MGI:106321;gbkey=mRNA;gene=Dock9;product=dedicator of cytokinesis 9%2C transcript variant X31;transcript_id=XM_036158360.1;extra_copy_number=0
CM058254.1	Liftoff	exon	166461935	166461978	.	-	.	ID=exon-XM_036158360.1-38;Parent=rna-XM_036158360.1;Dbxref=GeneID:105445,GenBank:XM_036158360.1,MGI:MGI:106321;gbkey=mRNA;gene=Dock9;product=dedicator of cytokinesis 9%2C transcript variant X31;transcript_id=XM_036158360.1;extra_copy_number=0
CM058254.1	Liftoff	exon	166464964	166465011	.	-	.	ID=exon-XM_036158360.1-37;Parent=rna-XM_036158360.1;Dbxref=GeneID:105445,GenBank:XM_036158360.1,MGI:MGI:106321;gbkey=mRNA;gene=Dock9;product=dedicator of cytokinesis 9%2C transcript variant X31;transcript_id=XM_036158360.1;extra_copy_number=0
CM058254.1	Liftoff	exon	166466170	166466236	.	-	.	ID=exon-XM_036158360.1-36;Parent=rna-XM_036158360.1;Dbxref=GeneID:105445,GenBank:XM_036158360.1,MGI:MGI:106321;gbkey=mRNA;gene=Dock9;product=dedicator of cytokinesis 9%2C transcript variant X31;transcript_id=XM_036158360.1;extra_copy_number=0
CM058254.1	Liftoff	exon	166468270	166468381	.	-	.	ID=exon-XM_036158360.1-35;Parent=rna-XM_036158360.1;Dbxref=GeneID:105445,GenBank:XM_036158360.1,MGI:MGI:106321;gbkey=mRNA;gene=Dock9;product=dedicator of cytokinesis 9%2C transcript variant X31;transcript_id=XM_036158360.1;extra_copy_number=0
CM058254.1	Liftoff	exon	166470316	166470449	.	-	.	ID=exon-XM_036158360.1-34;Parent=rna-XM_036158360.1;Dbxref=GeneID:105445,GenBank:XM_036158360.1,MGI:MGI:106321;gbkey=mRNA;gene=Dock9;product=dedicator of cytokinesis 9%2C transcript variant X31;transcript_id=XM_036158360.1;extra_copy_number=0
CM058254.1	Liftoff	exon	166475800	166475917	.	-	.	ID=exon-XM_036158360.1-33;Parent=rna-XM_036158360.1;Dbxref=GeneID:105445,GenBank:XM_036158360.1,MGI:MGI:106321;gbkey=mRNA;gene=Dock9;product=dedicator of cytokinesis 9%2C transcript variant X31;transcript_id=XM_036158360.1;extra_copy_number=0
CM058254.1	Liftoff	exon	166477439	166477552	.	-	.	ID=exon-XM_036158360.1-32;Parent=rna-XM_036158360.1;Dbxref=GeneID:105445,GenBank:XM_036158360.1,MGI:MGI:106321;gbkey=mRNA;gene=Dock9;product=dedicator of cytokinesis 9%2C transcript variant X31;transcript_id=XM_036158360.1;extra_copy_number=0
CM058254.1	Liftoff	exon	166477729	166477907	.	-	.	ID=exon-XM_036158360.1-31;Parent=rna-XM_036158360.1;Dbxref=GeneID:105445,GenBank:XM_036158360.1,MGI:MGI:106321;gbkey=mRNA;gene=Dock9;product=dedicator of cytokinesis 9%2C transcript variant X31;transcript_id=XM_036158360.1;extra_copy_number=0
CM058254.1	Liftoff	exon	166479784	166479895	.	-	.	ID=exon-XM_036158360.1-30;Parent=rna-XM_036158360.1;Dbxref=GeneID:105445,GenBank:XM_036158360.1,MGI:MGI:106321;gbkey=mRNA;gene=Dock9;product=dedicator of cytokinesis 9%2C transcript variant X31;transcript_id=XM_036158360.1;extra_copy_number=0
CM058254.1	Liftoff	exon	166480390	166480473	.	-	.	ID=exon-XM_036158360.1-29;Parent=rna-XM_036158360.1;Dbxref=GeneID:105445,GenBank:XM_036158360.1,MGI:MGI:106321;gbkey=mRNA;gene=Dock9;product=dedicator of cytokinesis 9%2C transcript variant X31;transcript_id=XM_036158360.1;extra_copy_number=0
CM058254.1	Liftoff	exon	166480651	166480797	.	-	.	ID=exon-XM_036158360.1-28;Parent=rna-XM_036158360.1;Dbxref=GeneID:105445,GenBank:XM_036158360.1,MGI:MGI:106321;gbkey=mRNA;gene=Dock9;product=dedicator of cytokinesis 9%2C transcript variant X31;transcript_id=XM_036158360.1;extra_copy_number=0
CM058254.1	Liftoff	exon	166490091	166490162	.	-	.	ID=exon-XM_036158360.1-27;Parent=rna-XM_036158360.1;Dbxref=GeneID:105445,GenBank:XM_036158360.1,MGI:MGI:106321;gbkey=mRNA;gene=Dock9;product=dedicator of cytokinesis 9%2C transcript variant X31;transcript_id=XM_036158360.1;extra_copy_number=0
CM058254.1	Liftoff	exon	166491927	166492052	.	-	.	ID=exon-XM_036158360.1-26;Parent=rna-XM_036158360.1;Dbxref=GeneID:105445,GenBank:XM_036158360.1,MGI:MGI:106321;gbkey=mRNA;gene=Dock9;product=dedicator of cytokinesis 9%2C transcript variant X31;transcript_id=XM_036158360.1;extra_copy_number=0
CM058254.1	Liftoff	exon	166492914	166492983	.	-	.	ID=exon-XM_036158360.1-25;Parent=rna-XM_036158360.1;Dbxref=GeneID:105445,GenBank:XM_036158360.1,MGI:MGI:106321;gbkey=mRNA;gene=Dock9;product=dedicator of cytokinesis 9%2C transcript variant X31;transcript_id=XM_036158360.1;extra_copy_number=0
CM058254.1	Liftoff	exon	166493478	166493593	.	-	.	ID=exon-XM_036158360.1-24;Parent=rna-XM_036158360.1;Dbxref=GeneID:105445,GenBank:XM_036158360.1,MGI:MGI:106321;gbkey=mRNA;gene=Dock9;product=dedicator of cytokinesis 9%2C transcript variant X31;transcript_id=XM_036158360.1;extra_copy_number=0
CM058254.1	Liftoff	exon	166495788	166495877	.	-	.	ID=exon-XM_036158360.1-23;Parent=rna-XM_036158360.1;Dbxref=GeneID:105445,GenBank:XM_036158360.1,MGI:MGI:106321;gbkey=mRNA;gene=Dock9;product=dedicator of cytokinesis 9%2C transcript variant X31;transcript_id=XM_036158360.1;extra_copy_number=0
CM058254.1	Liftoff	exon	166496545	166496631	.	-	.	ID=exon-XM_036158360.1-22;Parent=rna-XM_036158360.1;Dbxref=GeneID:105445,GenBank:XM_036158360.1,MGI:MGI:106321;gbkey=mRNA;gene=Dock9;product=dedicator of cytokinesis 9%2C transcript variant X31;transcript_id=XM_036158360.1;extra_copy_number=0
CM058254.1	Liftoff	exon	166497459	166497580	.	-	.	ID=exon-XM_036158360.1-21;Parent=rna-XM_036158360.1;Dbxref=GeneID:105445,GenBank:XM_036158360.1,MGI:MGI:106321;gbkey=mRNA;gene=Dock9;product=dedicator of cytokinesis 9%2C transcript variant X31;transcript_id=XM_036158360.1;extra_copy_number=0
CM058254.1	Liftoff	exon	166497937	166498060	.	-	.	ID=exon-XM_036158360.1-20;Parent=rna-XM_036158360.1;Dbxref=GeneID:105445,GenBank:XM_036158360.1,MGI:MGI:106321;gbkey=mRNA;gene=Dock9;product=dedicator of cytokinesis 9%2C transcript variant X31;transcript_id=XM_036158360.1;extra_copy_number=0
CM058254.1	Liftoff	exon	166498434	166498526	.	-	.	ID=exon-XM_036158360.1-19;Parent=rna-XM_036158360.1;Dbxref=GeneID:105445,GenBank:XM_036158360.1,MGI:MGI:106321;gbkey=mRNA;gene=Dock9;product=dedicator of cytokinesis 9%2C transcript variant X31;transcript_id=XM_036158360.1;extra_copy_number=0
CM058254.1	Liftoff	exon	166499151	166499216	.	-	.	ID=exon-XM_036158360.1-18;Parent=rna-XM_036158360.1;Dbxref=GeneID:105445,GenBank:XM_036158360.1,MGI:MGI:106321;gbkey=mRNA;gene=Dock9;product=dedicator of cytokinesis 9%2C transcript variant X31;transcript_id=XM_036158360.1;extra_copy_number=0
CM058254.1	Liftoff	exon	166499367	166499554	.	-	.	ID=exon-XM_036158360.1-17;Parent=rna-XM_036158360.1;Dbxref=GeneID:105445,GenBank:XM_036158360.1,MGI:MGI:106321;gbkey=mRNA;gene=Dock9;product=dedicator of cytokinesis 9%2C transcript variant X31;transcript_id=XM_036158360.1;extra_copy_number=0
CM058254.1	Liftoff	exon	166499644	166499723	.	-	.	ID=exon-XM_036158360.1-16;Parent=rna-XM_036158360.1;Dbxref=GeneID:105445,GenBank:XM_036158360.1,MGI:MGI:106321;gbkey=mRNA;gene=Dock9;product=dedicator of cytokinesis 9%2C transcript variant X31;transcript_id=XM_036158360.1;extra_copy_number=0
CM058254.1	Liftoff	exon	166505142	166505264	.	-	.	ID=exon-XM_036158360.1-15;Parent=rna-XM_036158360.1;Dbxref=GeneID:105445,GenBank:XM_036158360.1,MGI:MGI:106321;gbkey=mRNA;gene=Dock9;product=dedicator of cytokinesis 9%2C transcript variant X31;transcript_id=XM_036158360.1;extra_copy_number=0
CM058254.1	Liftoff	exon	166505795	166505877	.	-	.	ID=exon-XM_036158360.1-14;Parent=rna-XM_036158360.1;Dbxref=GeneID:105445,GenBank:XM_036158360.1,MGI:MGI:106321;gbkey=mRNA;gene=Dock9;product=dedicator of cytokinesis 9%2C transcript variant X31;transcript_id=XM_036158360.1;extra_copy_number=0
CM058254.1	Liftoff	exon	166510107	166510229	.	-	.	ID=exon-XM_036158360.1-13;Parent=rna-XM_036158360.1;Dbxref=GeneID:105445,GenBank:XM_036158360.1,MGI:MGI:106321;gbkey=mRNA;gene=Dock9;product=dedicator of cytokinesis 9%2C transcript variant X31;transcript_id=XM_036158360.1;extra_copy_number=0
CM058254.1	Liftoff	exon	166510602	166510799	.	-	.	ID=exon-XM_036158360.1-12;Parent=rna-XM_036158360.1;Dbxref=GeneID:105445,GenBank:XM_036158360.1,MGI:MGI:106321;gbkey=mRNA;gene=Dock9;product=dedicator of cytokinesis 9%2C transcript variant X31;transcript_id=XM_036158360.1;extra_copy_number=0
CM058254.1	Liftoff	exon	166512118	166512258	.	-	.	ID=exon-XM_036158360.1-11;Parent=rna-XM_036158360.1;Dbxref=GeneID:105445,GenBank:XM_036158360.1,MGI:MGI:106321;gbkey=mRNA;gene=Dock9;product=dedicator of cytokinesis 9%2C transcript variant X31;transcript_id=XM_036158360.1;extra_copy_number=0
CM058254.1	Liftoff	exon	166513761	166513835	.	-	.	ID=exon-XM_036158360.1-10;Parent=rna-XM_036158360.1;Dbxref=GeneID:105445,GenBank:XM_036158360.1,MGI:MGI:106321;gbkey=mRNA;gene=Dock9;product=dedicator of cytokinesis 9%2C transcript variant X31;transcript_id=XM_036158360.1;extra_copy_number=0
CM058254.1	Liftoff	exon	166522390	166522457	.	-	.	ID=exon-XM_036158360.1-9;Parent=rna-XM_036158360.1;Dbxref=GeneID:105445,GenBank:XM_036158360.1,MGI:MGI:106321;gbkey=mRNA;gene=Dock9;product=dedicator of cytokinesis 9%2C transcript variant X31;transcript_id=XM_036158360.1;extra_copy_number=0
CM058254.1	Liftoff	exon	166523611	166523785	.	-	.	ID=exon-XM_036158360.1-8;Parent=rna-XM_036158360.1;Dbxref=GeneID:105445,GenBank:XM_036158360.1,MGI:MGI:106321;gbkey=mRNA;gene=Dock9;product=dedicator of cytokinesis 9%2C transcript variant X31;transcript_id=XM_036158360.1;extra_copy_number=0
CM058254.1	Liftoff	exon	166528144	166528278	.	-	.	ID=exon-XM_036158360.1-7;Parent=rna-XM_036158360.1;Dbxref=GeneID:105445,GenBank:XM_036158360.1,MGI:MGI:106321;gbkey=mRNA;gene=Dock9;product=dedicator of cytokinesis 9%2C transcript variant X31;transcript_id=XM_036158360.1;extra_copy_number=0
CM058254.1	Liftoff	exon	166529352	166529447	.	-	.	ID=exon-XM_036158360.1-6;Parent=rna-XM_036158360.1;Dbxref=GeneID:105445,GenBank:XM_036158360.1,MGI:MGI:106321;gbkey=mRNA;gene=Dock9;product=dedicator of cytokinesis 9%2C transcript variant X31;transcript_id=XM_036158360.1;extra_copy_number=0
CM058254.1	Liftoff	exon	166531075	166531144	.	-	.	ID=exon-XM_036158360.1-5;Parent=rna-XM_036158360.1;Dbxref=GeneID:105445,GenBank:XM_036158360.1,MGI:MGI:106321;gbkey=mRNA;gene=Dock9;product=dedicator of cytokinesis 9%2C transcript variant X31;transcript_id=XM_036158360.1;extra_copy_number=0
CM058254.1	Liftoff	exon	166533153	166533235	.	-	.	ID=exon-XM_036158360.1-4;Parent=rna-XM_036158360.1;Dbxref=GeneID:105445,GenBank:XM_036158360.1,MGI:MGI:106321;gbkey=mRNA;gene=Dock9;product=dedicator of cytokinesis 9%2C transcript variant X31;transcript_id=XM_036158360.1;extra_copy_number=0
CM058254.1	Liftoff	exon	166539052	166539141	.	-	.	ID=exon-XM_036158360.1-3;Parent=rna-XM_036158360.1;Dbxref=GeneID:105445,GenBank:XM_036158360.1,MGI:MGI:106321;gbkey=mRNA;gene=Dock9;product=dedicator of cytokinesis 9%2C transcript variant X31;transcript_id=XM_036158360.1;extra_copy_number=0
CM058254.1	Liftoff	exon	166551989	166552105	.	-	.	ID=exon-XM_036158360.1-2;Parent=rna-XM_036158360.1;Dbxref=GeneID:105445,GenBank:XM_036158360.1,MGI:MGI:106321;gbkey=mRNA;gene=Dock9;product=dedicator of cytokinesis 9%2C transcript variant X31;transcript_id=XM_036158360.1;extra_copy_number=0
CM058254.1	Liftoff	exon	166609071	166611093	.	-	.	ID=exon-XM_036158360.1-1;Parent=rna-XM_036158360.1;Dbxref=GeneID:105445,GenBank:XM_036158360.1,MGI:MGI:106321;gbkey=mRNA;gene=Dock9;product=dedicator of cytokinesis 9%2C transcript variant X31;transcript_id=XM_036158360.1;extra_copy_number=0
CM058254.1	Liftoff	CDS	166414125	166414247	.	-	.	ID=cds-XP_036014253.1;Parent=rna-XM_036158360.1;Dbxref=GeneID:105445,GenBank:XP_036014253.1,MGI:MGI:106321;Name=XP_036014253.1;gbkey=CDS;gene=Dock9;product=dedicator of cytokinesis protein 9 isoform X27;protein_id=XP_036014253.1;extra_copy_number=0
CM058254.1	Liftoff	CDS	166416594	166416732	.	-	.	ID=cds-XP_036014253.1;Parent=rna-XM_036158360.1;Dbxref=GeneID:105445,GenBank:XP_036014253.1,MGI:MGI:106321;Name=XP_036014253.1;gbkey=CDS;gene=Dock9;product=dedicator of cytokinesis protein 9 isoform X27;protein_id=XP_036014253.1;extra_copy_number=0
CM058254.1	Liftoff	CDS	166417184	166417284	.	-	.	ID=cds-XP_036014253.1;Parent=rna-XM_036158360.1;Dbxref=GeneID:105445,GenBank:XP_036014253.1,MGI:MGI:106321;Name=XP_036014253.1;gbkey=CDS;gene=Dock9;product=dedicator of cytokinesis protein 9 isoform X27;protein_id=XP_036014253.1;extra_copy_number=0
CM058254.1	Liftoff	CDS	166420822	166421012	.	-	.	ID=cds-XP_036014253.1;Parent=rna-XM_036158360.1;Dbxref=GeneID:105445,GenBank:XP_036014253.1,MGI:MGI:106321;Name=XP_036014253.1;gbkey=CDS;gene=Dock9;product=dedicator of cytokinesis protein 9 isoform X27;protein_id=XP_036014253.1;extra_copy_number=0
CM058254.1	Liftoff	CDS	166425744	166425954	.	-	.	ID=cds-XP_036014253.1;Parent=rna-XM_036158360.1;Dbxref=GeneID:105445,GenBank:XP_036014253.1,MGI:MGI:106321;Name=XP_036014253.1;gbkey=CDS;gene=Dock9;product=dedicator of cytokinesis protein 9 isoform X27;protein_id=XP_036014253.1;extra_copy_number=0
CM058254.1	Liftoff	CDS	166429611	166429757	.	-	.	ID=cds-XP_036014253.1;Parent=rna-XM_036158360.1;Dbxref=GeneID:105445,GenBank:XP_036014253.1,MGI:MGI:106321;Name=XP_036014253.1;gbkey=CDS;gene=Dock9;product=dedicator of cytokinesis protein 9 isoform X27;protein_id=XP_036014253.1;extra_copy_number=0
CM058254.1	Liftoff	CDS	166431214	166431327	.	-	.	ID=cds-XP_036014253.1;Parent=rna-XM_036158360.1;Dbxref=GeneID:105445,GenBank:XP_036014253.1,MGI:MGI:106321;Name=XP_036014253.1;gbkey=CDS;gene=Dock9;product=dedicator of cytokinesis protein 9 isoform X27;protein_id=XP_036014253.1;extra_copy_number=0
CM058254.1	Liftoff	CDS	166432679	166432801	.	-	.	ID=cds-XP_036014253.1;Parent=rna-XM_036158360.1;Dbxref=GeneID:105445,GenBank:XP_036014253.1,MGI:MGI:106321;Name=XP_036014253.1;gbkey=CDS;gene=Dock9;product=dedicator of cytokinesis protein 9 isoform X27;protein_id=XP_036014253.1;extra_copy_number=0
CM058254.1	Liftoff	CDS	166446537	166446643	.	-	.	ID=cds-XP_036014253.1;Parent=rna-XM_036158360.1;Dbxref=GeneID:105445,GenBank:XP_036014253.1,MGI:MGI:106321;Name=XP_036014253.1;gbkey=CDS;gene=Dock9;product=dedicator of cytokinesis protein 9 isoform X27;protein_id=XP_036014253.1;extra_copy_number=0
CM058254.1	Liftoff	CDS	166448779	166448836	.	-	.	ID=cds-XP_036014253.1;Parent=rna-XM_036158360.1;Dbxref=GeneID:105445,GenBank:XP_036014253.1,MGI:MGI:106321;Name=XP_036014253.1;gbkey=CDS;gene=Dock9;product=dedicator of cytokinesis protein 9 isoform X27;protein_id=XP_036014253.1;extra_copy_number=0
CM058254.1	Liftoff	CDS	166451109	166451324	.	-	.	ID=cds-XP_036014253.1;Parent=rna-XM_036158360.1;Dbxref=GeneID:105445,GenBank:XP_036014253.1,MGI:MGI:106321;Name=XP_036014253.1;gbkey=CDS;gene=Dock9;product=dedicator of cytokinesis protein 9 isoform X27;protein_id=XP_036014253.1;extra_copy_number=0
CM058254.1	Liftoff	CDS	166451956	166452069	.	-	.	ID=cds-XP_036014253.1;Parent=rna-XM_036158360.1;Dbxref=GeneID:105445,GenBank:XP_036014253.1,MGI:MGI:106321;Name=XP_036014253.1;gbkey=CDS;gene=Dock9;product=dedicator of cytokinesis protein 9 isoform X27;protein_id=XP_036014253.1;extra_copy_number=0
CM058254.1	Liftoff	CDS	166453982	166454164	.	-	.	ID=cds-XP_036014253.1;Parent=rna-XM_036158360.1;Dbxref=GeneID:105445,GenBank:XP_036014253.1,MGI:MGI:106321;Name=XP_036014253.1;gbkey=CDS;gene=Dock9;product=dedicator of cytokinesis protein 9 isoform X27;protein_id=XP_036014253.1;extra_copy_number=0
CM058254.1	Liftoff	CDS	166454286	166454423	.	-	.	ID=cds-XP_036014253.1;Parent=rna-XM_036158360.1;Dbxref=GeneID:105445,GenBank:XP_036014253.1,MGI:MGI:106321;Name=XP_036014253.1;gbkey=CDS;gene=Dock9;product=dedicator of cytokinesis protein 9 isoform X27;protein_id=XP_036014253.1;extra_copy_number=0
CM058254.1	Liftoff	CDS	166456851	166456966	.	-	.	ID=cds-XP_036014253.1;Parent=rna-XM_036158360.1;Dbxref=GeneID:105445,GenBank:XP_036014253.1,MGI:MGI:106321;Name=XP_036014253.1;gbkey=CDS;gene=Dock9;product=dedicator of cytokinesis protein 9 isoform X27;protein_id=XP_036014253.1;extra_copy_number=0
CM058254.1	Liftoff	CDS	166461935	166461978	.	-	.	ID=cds-XP_036014253.1;Parent=rna-XM_036158360.1;Dbxref=GeneID:105445,GenBank:XP_036014253.1,MGI:MGI:106321;Name=XP_036014253.1;gbkey=CDS;gene=Dock9;product=dedicator of cytokinesis protein 9 isoform X27;protein_id=XP_036014253.1;extra_copy_number=0
CM058254.1	Liftoff	CDS	166464964	166465011	.	-	.	ID=cds-XP_036014253.1;Parent=rna-XM_036158360.1;Dbxref=GeneID:105445,GenBank:XP_036014253.1,MGI:MGI:106321;Name=XP_036014253.1;gbkey=CDS;gene=Dock9;product=dedicator of cytokinesis protein 9 isoform X27;protein_id=XP_036014253.1;extra_copy_number=0
CM058254.1	Liftoff	CDS	166466170	166466236	.	-	.	ID=cds-XP_036014253.1;Parent=rna-XM_036158360.1;Dbxref=GeneID:105445,GenBank:XP_036014253.1,MGI:MGI:106321;Name=XP_036014253.1;gbkey=CDS;gene=Dock9;product=dedicator of cytokinesis protein 9 isoform X27;protein_id=XP_036014253.1;extra_copy_number=0
CM058254.1	Liftoff	CDS	166468270	166468381	.	-	.	ID=cds-XP_036014253.1;Parent=rna-XM_036158360.1;Dbxref=GeneID:105445,GenBank:XP_036014253.1,MGI:MGI:106321;Name=XP_036014253.1;gbkey=CDS;gene=Dock9;product=dedicator of cytokinesis protein 9 isoform X27;protein_id=XP_036014253.1;extra_copy_number=0
CM058254.1	Liftoff	CDS	166470316	166470449	.	-	.	ID=cds-XP_036014253.1;Parent=rna-XM_036158360.1;Dbxref=GeneID:105445,GenBank:XP_036014253.1,MGI:MGI:106321;Name=XP_036014253.1;gbkey=CDS;gene=Dock9;product=dedicator of cytokinesis protein 9 isoform X27;protein_id=XP_036014253.1;extra_copy_number=0
CM058254.1	Liftoff	CDS	166475800	166475917	.	-	.	ID=cds-XP_036014253.1;Parent=rna-XM_036158360.1;Dbxref=GeneID:105445,GenBank:XP_036014253.1,MGI:MGI:106321;Name=XP_036014253.1;gbkey=CDS;gene=Dock9;product=dedicator of cytokinesis protein 9 isoform X27;protein_id=XP_036014253.1;extra_copy_number=0
CM058254.1	Liftoff	CDS	166477439	166477552	.	-	.	ID=cds-XP_036014253.1;Parent=rna-XM_036158360.1;Dbxref=GeneID:105445,GenBank:XP_036014253.1,MGI:MGI:106321;Name=XP_036014253.1;gbkey=CDS;gene=Dock9;product=dedicator of cytokinesis protein 9 isoform X27;protein_id=XP_036014253.1;extra_copy_number=0
CM058254.1	Liftoff	CDS	166477729	166477907	.	-	.	ID=cds-XP_036014253.1;Parent=rna-XM_036158360.1;Dbxref=GeneID:105445,GenBank:XP_036014253.1,MGI:MGI:106321;Name=XP_036014253.1;gbkey=CDS;gene=Dock9;product=dedicator of cytokinesis protein 9 isoform X27;protein_id=XP_036014253.1;extra_copy_number=0
CM058254.1	Liftoff	CDS	166479784	166479895	.	-	.	ID=cds-XP_036014253.1;Parent=rna-XM_036158360.1;Dbxref=GeneID:105445,GenBank:XP_036014253.1,MGI:MGI:106321;Name=XP_036014253.1;gbkey=CDS;gene=Dock9;product=dedicator of cytokinesis protein 9 isoform X27;protein_id=XP_036014253.1;extra_copy_number=0
CM058254.1	Liftoff	CDS	166480390	166480473	.	-	.	ID=cds-XP_036014253.1;Parent=rna-XM_036158360.1;Dbxref=GeneID:105445,GenBank:XP_036014253.1,MGI:MGI:106321;Name=XP_036014253.1;gbkey=CDS;gene=Dock9;product=dedicator of cytokinesis protein 9 isoform X27;protein_id=XP_036014253.1;extra_copy_number=0
CM058254.1	Liftoff	CDS	166480651	166480797	.	-	.	ID=cds-XP_036014253.1;Parent=rna-XM_036158360.1;Dbxref=GeneID:105445,GenBank:XP_036014253.1,MGI:MGI:106321;Name=XP_036014253.1;gbkey=CDS;gene=Dock9;product=dedicator of cytokinesis protein 9 isoform X27;protein_id=XP_036014253.1;extra_copy_number=0
CM058254.1	Liftoff	CDS	166490091	166490162	.	-	.	ID=cds-XP_036014253.1;Parent=rna-XM_036158360.1;Dbxref=GeneID:105445,GenBank:XP_036014253.1,MGI:MGI:106321;Name=XP_036014253.1;gbkey=CDS;gene=Dock9;product=dedicator of cytokinesis protein 9 isoform X27;protein_id=XP_036014253.1;extra_copy_number=0
CM058254.1	Liftoff	CDS	166491927	166492052	.	-	.	ID=cds-XP_036014253.1;Parent=rna-XM_036158360.1;Dbxref=GeneID:105445,GenBank:XP_036014253.1,MGI:MGI:106321;Name=XP_036014253.1;gbkey=CDS;gene=Dock9;product=dedicator of cytokinesis protein 9 isoform X27;protein_id=XP_036014253.1;extra_copy_number=0
CM058254.1	Liftoff	CDS	166492914	166492983	.	-	.	ID=cds-XP_036014253.1;Parent=rna-XM_036158360.1;Dbxref=GeneID:105445,GenBank:XP_036014253.1,MGI:MGI:106321;Name=XP_036014253.1;gbkey=CDS;gene=Dock9;product=dedicator of cytokinesis protein 9 isoform X27;protein_id=XP_036014253.1;extra_copy_number=0
CM058254.1	Liftoff	CDS	166493478	166493593	.	-	.	ID=cds-XP_036014253.1;Parent=rna-XM_036158360.1;Dbxref=GeneID:105445,GenBank:XP_036014253.1,MGI:MGI:106321;Name=XP_036014253.1;gbkey=CDS;gene=Dock9;product=dedicator of cytokinesis protein 9 isoform X27;protein_id=XP_036014253.1;extra_copy_number=0
CM058254.1	Liftoff	CDS	166495788	166495877	.	-	.	ID=cds-XP_036014253.1;Parent=rna-XM_036158360.1;Dbxref=GeneID:105445,GenBank:XP_036014253.1,MGI:MGI:106321;Name=XP_036014253.1;gbkey=CDS;gene=Dock9;product=dedicator of cytokinesis protein 9 isoform X27;protein_id=XP_036014253.1;extra_copy_number=0
CM058254.1	Liftoff	CDS	166496545	166496631	.	-	.	ID=cds-XP_036014253.1;Parent=rna-XM_036158360.1;Dbxref=GeneID:105445,GenBank:XP_036014253.1,MGI:MGI:106321;Name=XP_036014253.1;gbkey=CDS;gene=Dock9;product=dedicator of cytokinesis protein 9 isoform X27;protein_id=XP_036014253.1;extra_copy_number=0
CM058254.1	Liftoff	CDS	166497459	166497580	.	-	.	ID=cds-XP_036014253.1;Parent=rna-XM_036158360.1;Dbxref=GeneID:105445,GenBank:XP_036014253.1,MGI:MGI:106321;Name=XP_036014253.1;gbkey=CDS;gene=Dock9;product=dedicator of cytokinesis protein 9 isoform X27;protein_id=XP_036014253.1;extra_copy_number=0
CM058254.1	Liftoff	CDS	166497937	166498060	.	-	.	ID=cds-XP_036014253.1;Parent=rna-XM_036158360.1;Dbxref=GeneID:105445,GenBank:XP_036014253.1,MGI:MGI:106321;Name=XP_036014253.1;gbkey=CDS;gene=Dock9;product=dedicator of cytokinesis protein 9 isoform X27;protein_id=XP_036014253.1;extra_copy_number=0
CM058254.1	Liftoff	CDS	166498434	166498526	.	-	.	ID=cds-XP_036014253.1;Parent=rna-XM_036158360.1;Dbxref=GeneID:105445,GenBank:XP_036014253.1,MGI:MGI:106321;Name=XP_036014253.1;gbkey=CDS;gene=Dock9;product=dedicator of cytokinesis protein 9 isoform X27;protein_id=XP_036014253.1;extra_copy_number=0
CM058254.1	Liftoff	CDS	166499151	166499216	.	-	.	ID=cds-XP_036014253.1;Parent=rna-XM_036158360.1;Dbxref=GeneID:105445,GenBank:XP_036014253.1,MGI:MGI:106321;Name=XP_036014253.1;gbkey=CDS;gene=Dock9;product=dedicator of cytokinesis protein 9 isoform X27;protein_id=XP_036014253.1;extra_copy_number=0
CM058254.1	Liftoff	CDS	166499367	166499554	.	-	.	ID=cds-XP_036014253.1;Parent=rna-XM_036158360.1;Dbxref=GeneID:105445,GenBank:XP_036014253.1,MGI:MGI:106321;Name=XP_036014253.1;gbkey=CDS;gene=Dock9;product=dedicator of cytokinesis protein 9 isoform X27;protein_id=XP_036014253.1;extra_copy_number=0
CM058254.1	Liftoff	CDS	166499644	166499723	.	-	.	ID=cds-XP_036014253.1;Parent=rna-XM_036158360.1;Dbxref=GeneID:105445,GenBank:XP_036014253.1,MGI:MGI:106321;Name=XP_036014253.1;gbkey=CDS;gene=Dock9;product=dedicator of cytokinesis protein 9 isoform X27;protein_id=XP_036014253.1;extra_copy_number=0
CM058254.1	Liftoff	CDS	166505142	166505264	.	-	.	ID=cds-XP_036014253.1;Parent=rna-XM_036158360.1;Dbxref=GeneID:105445,GenBank:XP_036014253.1,MGI:MGI:106321;Name=XP_036014253.1;gbkey=CDS;gene=Dock9;product=dedicator of cytokinesis protein 9 isoform X27;protein_id=XP_036014253.1;extra_copy_number=0
CM058254.1	Liftoff	CDS	166505795	166505877	.	-	.	ID=cds-XP_036014253.1;Parent=rna-XM_036158360.1;Dbxref=GeneID:105445,GenBank:XP_036014253.1,MGI:MGI:106321;Name=XP_036014253.1;gbkey=CDS;gene=Dock9;product=dedicator of cytokinesis protein 9 isoform X27;protein_id=XP_036014253.1;extra_copy_number=0
CM058254.1	Liftoff	CDS	166510107	166510229	.	-	.	ID=cds-XP_036014253.1;Parent=rna-XM_036158360.1;Dbxref=GeneID:105445,GenBank:XP_036014253.1,MGI:MGI:106321;Name=XP_036014253.1;gbkey=CDS;gene=Dock9;product=dedicator of cytokinesis protein 9 isoform X27;protein_id=XP_036014253.1;extra_copy_number=0
CM058254.1	Liftoff	CDS	166510602	166510799	.	-	.	ID=cds-XP_036014253.1;Parent=rna-XM_036158360.1;Dbxref=GeneID:105445,GenBank:XP_036014253.1,MGI:MGI:106321;Name=XP_036014253.1;gbkey=CDS;gene=Dock9;product=dedicator of cytokinesis protein 9 isoform X27;protein_id=XP_036014253.1;extra_copy_number=0
CM058254.1	Liftoff	CDS	166512118	166512258	.	-	.	ID=cds-XP_036014253.1;Parent=rna-XM_036158360.1;Dbxref=GeneID:105445,GenBank:XP_036014253.1,MGI:MGI:106321;Name=XP_036014253.1;gbkey=CDS;gene=Dock9;product=dedicator of cytokinesis protein 9 isoform X27;protein_id=XP_036014253.1;extra_copy_number=0
CM058254.1	Liftoff	CDS	166513761	166513835	.	-	.	ID=cds-XP_036014253.1;Parent=rna-XM_036158360.1;Dbxref=GeneID:105445,GenBank:XP_036014253.1,MGI:MGI:106321;Name=XP_036014253.1;gbkey=CDS;gene=Dock9;product=dedicator of cytokinesis protein 9 isoform X27;protein_id=XP_036014253.1;extra_copy_number=0
CM058254.1	Liftoff	CDS	166522390	166522457	.	-	.	ID=cds-XP_036014253.1;Parent=rna-XM_036158360.1;Dbxref=GeneID:105445,GenBank:XP_036014253.1,MGI:MGI:106321;Name=XP_036014253.1;gbkey=CDS;gene=Dock9;product=dedicator of cytokinesis protein 9 isoform X27;protein_id=XP_036014253.1;extra_copy_number=0
CM058254.1	Liftoff	CDS	166523611	166523785	.	-	.	ID=cds-XP_036014253.1;Parent=rna-XM_036158360.1;Dbxref=GeneID:105445,GenBank:XP_036014253.1,MGI:MGI:106321;Name=XP_036014253.1;gbkey=CDS;gene=Dock9;product=dedicator of cytokinesis protein 9 isoform X27;protein_id=XP_036014253.1;extra_copy_number=0
CM058254.1	Liftoff	CDS	166528144	166528278	.	-	.	ID=cds-XP_036014253.1;Parent=rna-XM_036158360.1;Dbxref=GeneID:105445,GenBank:XP_036014253.1,MGI:MGI:106321;Name=XP_036014253.1;gbkey=CDS;gene=Dock9;product=dedicator of cytokinesis protein 9 isoform X27;protein_id=XP_036014253.1;extra_copy_number=0
CM058254.1	Liftoff	CDS	166529352	166529447	.	-	.	ID=cds-XP_036014253.1;Parent=rna-XM_036158360.1;Dbxref=GeneID:105445,GenBank:XP_036014253.1,MGI:MGI:106321;Name=XP_036014253.1;gbkey=CDS;gene=Dock9;product=dedicator of cytokinesis protein 9 isoform X27;protein_id=XP_036014253.1;extra_copy_number=0
CM058254.1	Liftoff	CDS	166531075	166531144	.	-	.	ID=cds-XP_036014253.1;Parent=rna-XM_036158360.1;Dbxref=GeneID:105445,GenBank:XP_036014253.1,MGI:MGI:106321;Name=XP_036014253.1;gbkey=CDS;gene=Dock9;product=dedicator of cytokinesis protein 9 isoform X27;protein_id=XP_036014253.1;extra_copy_number=0
CM058254.1	Liftoff	CDS	166533153	166533235	.	-	.	ID=cds-XP_036014253.1;Parent=rna-XM_036158360.1;Dbxref=GeneID:105445,GenBank:XP_036014253.1,MGI:MGI:106321;Name=XP_036014253.1;gbkey=CDS;gene=Dock9;product=dedicator of cytokinesis protein 9 isoform X27;protein_id=XP_036014253.1;extra_copy_number=0
CM058254.1	Liftoff	CDS	166539052	166539141	.	-	.	ID=cds-XP_036014253.1;Parent=rna-XM_036158360.1;Dbxref=GeneID:105445,GenBank:XP_036014253.1,MGI:MGI:106321;Name=XP_036014253.1;gbkey=CDS;gene=Dock9;product=dedicator of cytokinesis protein 9 isoform X27;protein_id=XP_036014253.1;extra_copy_number=0
CM058254.1	Liftoff	CDS	166551989	166552105	.	-	.	ID=cds-XP_036014253.1;Parent=rna-XM_036158360.1;Dbxref=GeneID:105445,GenBank:XP_036014253.1,MGI:MGI:106321;Name=XP_036014253.1;gbkey=CDS;gene=Dock9;product=dedicator of cytokinesis protein 9 isoform X27;protein_id=XP_036014253.1;extra_copy_number=0
CM058254.1	Liftoff	CDS	166609071	166609232	.	-	.	ID=cds-XP_036014253.1;Parent=rna-XM_036158360.1;Dbxref=GeneID:105445,GenBank:XP_036014253.1,MGI:MGI:106321;Name=XP_036014253.1;gbkey=CDS;gene=Dock9;product=dedicator of cytokinesis protein 9 isoform X27;protein_id=XP_036014253.1;extra_copy_number=0
CM058254.1	Liftoff	mRNA	166412659	166552105	.	-	.	ID=rna-XM_036158362.1;Parent=gene-Dock9;Dbxref=GeneID:105445,GenBank:XM_036158362.1,MGI:MGI:106321;Name=XM_036158362.1;gbkey=mRNA;gene=Dock9;model_evidence=Supporting evidence includes similarity to: 37 ESTs%2C 756 long SRA reads%2C and 100%25 coverage of the annotated genomic feature by RNAseq alignments%2C including 10 samples with support for all annotated introns;product=dedicator of cytokinesis 9%2C transcript variant X41;transcript_id=XM_036158362.1;matches_ref_protein=True;valid_ORF=True;extra_copy_number=0
CM058254.1	Liftoff	exon	166412659	166414247	.	-	.	ID=exon-XM_036158362.1-53;Parent=rna-XM_036158362.1;Dbxref=GeneID:105445,GenBank:XM_036158362.1,MGI:MGI:106321;gbkey=mRNA;gene=Dock9;product=dedicator of cytokinesis 9%2C transcript variant X41;transcript_id=XM_036158362.1;extra_copy_number=0
CM058254.1	Liftoff	exon	166416594	166416732	.	-	.	ID=exon-XM_036158362.1-52;Parent=rna-XM_036158362.1;Dbxref=GeneID:105445,GenBank:XM_036158362.1,MGI:MGI:106321;gbkey=mRNA;gene=Dock9;product=dedicator of cytokinesis 9%2C transcript variant X41;transcript_id=XM_036158362.1;extra_copy_number=0
CM058254.1	Liftoff	exon	166417184	166417284	.	-	.	ID=exon-XM_036158362.1-51;Parent=rna-XM_036158362.1;Dbxref=GeneID:105445,GenBank:XM_036158362.1,MGI:MGI:106321;gbkey=mRNA;gene=Dock9;product=dedicator of cytokinesis 9%2C transcript variant X41;transcript_id=XM_036158362.1;extra_copy_number=0
CM058254.1	Liftoff	exon	166420822	166421012	.	-	.	ID=exon-XM_036158362.1-50;Parent=rna-XM_036158362.1;Dbxref=GeneID:105445,GenBank:XM_036158362.1,MGI:MGI:106321;gbkey=mRNA;gene=Dock9;product=dedicator of cytokinesis 9%2C transcript variant X41;transcript_id=XM_036158362.1;extra_copy_number=0
CM058254.1	Liftoff	exon	166425744	166425954	.	-	.	ID=exon-XM_036158362.1-49;Parent=rna-XM_036158362.1;Dbxref=GeneID:105445,GenBank:XM_036158362.1,MGI:MGI:106321;gbkey=mRNA;gene=Dock9;product=dedicator of cytokinesis 9%2C transcript variant X41;transcript_id=XM_036158362.1;extra_copy_number=0
CM058254.1	Liftoff	exon	166429611	166429757	.	-	.	ID=exon-XM_036158362.1-48;Parent=rna-XM_036158362.1;Dbxref=GeneID:105445,GenBank:XM_036158362.1,MGI:MGI:106321;gbkey=mRNA;gene=Dock9;product=dedicator of cytokinesis 9%2C transcript variant X41;transcript_id=XM_036158362.1;extra_copy_number=0
CM058254.1	Liftoff	exon	166430549	166430584	.	-	.	ID=exon-XM_036158362.1-47;Parent=rna-XM_036158362.1;Dbxref=GeneID:105445,GenBank:XM_036158362.1,MGI:MGI:106321;gbkey=mRNA;gene=Dock9;product=dedicator of cytokinesis 9%2C transcript variant X41;transcript_id=XM_036158362.1;extra_copy_number=0
CM058254.1	Liftoff	exon	166431019	166431024	.	-	.	ID=exon-XM_036158362.1-46;Parent=rna-XM_036158362.1;Dbxref=GeneID:105445,GenBank:XM_036158362.1,MGI:MGI:106321;gbkey=mRNA;gene=Dock9;product=dedicator of cytokinesis 9%2C transcript variant X41;transcript_id=XM_036158362.1;extra_copy_number=0
CM058254.1	Liftoff	exon	166431214	166431327	.	-	.	ID=exon-XM_036158362.1-45;Parent=rna-XM_036158362.1;Dbxref=GeneID:105445,GenBank:XM_036158362.1,MGI:MGI:106321;gbkey=mRNA;gene=Dock9;product=dedicator of cytokinesis 9%2C transcript variant X41;transcript_id=XM_036158362.1;extra_copy_number=0
CM058254.1	Liftoff	exon	166432679	166432801	.	-	.	ID=exon-XM_036158362.1-44;Parent=rna-XM_036158362.1;Dbxref=GeneID:105445,GenBank:XM_036158362.1,MGI:MGI:106321;gbkey=mRNA;gene=Dock9;product=dedicator of cytokinesis 9%2C transcript variant X41;transcript_id=XM_036158362.1;extra_copy_number=0
CM058254.1	Liftoff	exon	166446537	166446643	.	-	.	ID=exon-XM_036158362.1-43;Parent=rna-XM_036158362.1;Dbxref=GeneID:105445,GenBank:XM_036158362.1,MGI:MGI:106321;gbkey=mRNA;gene=Dock9;product=dedicator of cytokinesis 9%2C transcript variant X41;transcript_id=XM_036158362.1;extra_copy_number=0
CM058254.1	Liftoff	exon	166448779	166448836	.	-	.	ID=exon-XM_036158362.1-42;Parent=rna-XM_036158362.1;Dbxref=GeneID:105445,GenBank:XM_036158362.1,MGI:MGI:106321;gbkey=mRNA;gene=Dock9;product=dedicator of cytokinesis 9%2C transcript variant X41;transcript_id=XM_036158362.1;extra_copy_number=0
CM058254.1	Liftoff	exon	166451109	166451324	.	-	.	ID=exon-XM_036158362.1-41;Parent=rna-XM_036158362.1;Dbxref=GeneID:105445,GenBank:XM_036158362.1,MGI:MGI:106321;gbkey=mRNA;gene=Dock9;product=dedicator of cytokinesis 9%2C transcript variant X41;transcript_id=XM_036158362.1;extra_copy_number=0
CM058254.1	Liftoff	exon	166451956	166452069	.	-	.	ID=exon-XM_036158362.1-40;Parent=rna-XM_036158362.1;Dbxref=GeneID:105445,GenBank:XM_036158362.1,MGI:MGI:106321;gbkey=mRNA;gene=Dock9;product=dedicator of cytokinesis 9%2C transcript variant X41;transcript_id=XM_036158362.1;extra_copy_number=0
CM058254.1	Liftoff	exon	166453982	166454164	.	-	.	ID=exon-XM_036158362.1-39;Parent=rna-XM_036158362.1;Dbxref=GeneID:105445,GenBank:XM_036158362.1,MGI:MGI:106321;gbkey=mRNA;gene=Dock9;product=dedicator of cytokinesis 9%2C transcript variant X41;transcript_id=XM_036158362.1;extra_copy_number=0
CM058254.1	Liftoff	exon	166454286	166454423	.	-	.	ID=exon-XM_036158362.1-38;Parent=rna-XM_036158362.1;Dbxref=GeneID:105445,GenBank:XM_036158362.1,MGI:MGI:106321;gbkey=mRNA;gene=Dock9;product=dedicator of cytokinesis 9%2C transcript variant X41;transcript_id=XM_036158362.1;extra_copy_number=0
CM058254.1	Liftoff	exon	166456851	166456966	.	-	.	ID=exon-XM_036158362.1-37;Parent=rna-XM_036158362.1;Dbxref=GeneID:105445,GenBank:XM_036158362.1,MGI:MGI:106321;gbkey=mRNA;gene=Dock9;product=dedicator of cytokinesis 9%2C transcript variant X41;transcript_id=XM_036158362.1;extra_copy_number=0
CM058254.1	Liftoff	exon	166462436	166462503	.	-	.	ID=exon-XM_036158362.1-36;Parent=rna-XM_036158362.1;Dbxref=GeneID:105445,GenBank:XM_036158362.1,MGI:MGI:106321;gbkey=mRNA;gene=Dock9;product=dedicator of cytokinesis 9%2C transcript variant X41;transcript_id=XM_036158362.1;extra_copy_number=0
CM058254.1	Liftoff	exon	166464964	166465011	.	-	.	ID=exon-XM_036158362.1-35;Parent=rna-XM_036158362.1;Dbxref=GeneID:105445,GenBank:XM_036158362.1,MGI:MGI:106321;gbkey=mRNA;gene=Dock9;product=dedicator of cytokinesis 9%2C transcript variant X41;transcript_id=XM_036158362.1;extra_copy_number=0
CM058254.1	Liftoff	exon	166466170	166466236	.	-	.	ID=exon-XM_036158362.1-34;Parent=rna-XM_036158362.1;Dbxref=GeneID:105445,GenBank:XM_036158362.1,MGI:MGI:106321;gbkey=mRNA;gene=Dock9;product=dedicator of cytokinesis 9%2C transcript variant X41;transcript_id=XM_036158362.1;extra_copy_number=0
CM058254.1	Liftoff	exon	166468270	166468381	.	-	.	ID=exon-XM_036158362.1-33;Parent=rna-XM_036158362.1;Dbxref=GeneID:105445,GenBank:XM_036158362.1,MGI:MGI:106321;gbkey=mRNA;gene=Dock9;product=dedicator of cytokinesis 9%2C transcript variant X41;transcript_id=XM_036158362.1;extra_copy_number=0
CM058254.1	Liftoff	exon	166470316	166470449	.	-	.	ID=exon-XM_036158362.1-32;Parent=rna-XM_036158362.1;Dbxref=GeneID:105445,GenBank:XM_036158362.1,MGI:MGI:106321;gbkey=mRNA;gene=Dock9;product=dedicator of cytokinesis 9%2C transcript variant X41;transcript_id=XM_036158362.1;extra_copy_number=0
CM058254.1	Liftoff	exon	166475800	166475917	.	-	.	ID=exon-XM_036158362.1-31;Parent=rna-XM_036158362.1;Dbxref=GeneID:105445,GenBank:XM_036158362.1,MGI:MGI:106321;gbkey=mRNA;gene=Dock9;product=dedicator of cytokinesis 9%2C transcript variant X41;transcript_id=XM_036158362.1;extra_copy_number=0
CM058254.1	Liftoff	exon	166477439	166477552	.	-	.	ID=exon-XM_036158362.1-30;Parent=rna-XM_036158362.1;Dbxref=GeneID:105445,GenBank:XM_036158362.1,MGI:MGI:106321;gbkey=mRNA;gene=Dock9;product=dedicator of cytokinesis 9%2C transcript variant X41;transcript_id=XM_036158362.1;extra_copy_number=0
CM058254.1	Liftoff	exon	166477729	166477907	.	-	.	ID=exon-XM_036158362.1-29;Parent=rna-XM_036158362.1;Dbxref=GeneID:105445,GenBank:XM_036158362.1,MGI:MGI:106321;gbkey=mRNA;gene=Dock9;product=dedicator of cytokinesis 9%2C transcript variant X41;transcript_id=XM_036158362.1;extra_copy_number=0
CM058254.1	Liftoff	exon	166479784	166479895	.	-	.	ID=exon-XM_036158362.1-28;Parent=rna-XM_036158362.1;Dbxref=GeneID:105445,GenBank:XM_036158362.1,MGI:MGI:106321;gbkey=mRNA;gene=Dock9;product=dedicator of cytokinesis 9%2C transcript variant X41;transcript_id=XM_036158362.1;extra_copy_number=0
CM058254.1	Liftoff	exon	166480390	166480473	.	-	.	ID=exon-XM_036158362.1-27;Parent=rna-XM_036158362.1;Dbxref=GeneID:105445,GenBank:XM_036158362.1,MGI:MGI:106321;gbkey=mRNA;gene=Dock9;product=dedicator of cytokinesis 9%2C transcript variant X41;transcript_id=XM_036158362.1;extra_copy_number=0
CM058254.1	Liftoff	exon	166480651	166480797	.	-	.	ID=exon-XM_036158362.1-26;Parent=rna-XM_036158362.1;Dbxref=GeneID:105445,GenBank:XM_036158362.1,MGI:MGI:106321;gbkey=mRNA;gene=Dock9;product=dedicator of cytokinesis 9%2C transcript variant X41;transcript_id=XM_036158362.1;extra_copy_number=0
CM058254.1	Liftoff	exon	166490091	166490162	.	-	.	ID=exon-XM_036158362.1-25;Parent=rna-XM_036158362.1;Dbxref=GeneID:105445,GenBank:XM_036158362.1,MGI:MGI:106321;gbkey=mRNA;gene=Dock9;product=dedicator of cytokinesis 9%2C transcript variant X41;transcript_id=XM_036158362.1;extra_copy_number=0
CM058254.1	Liftoff	exon	166491927	166492052	.	-	.	ID=exon-XM_036158362.1-24;Parent=rna-XM_036158362.1;Dbxref=GeneID:105445,GenBank:XM_036158362.1,MGI:MGI:106321;gbkey=mRNA;gene=Dock9;product=dedicator of cytokinesis 9%2C transcript variant X41;transcript_id=XM_036158362.1;extra_copy_number=0
CM058254.1	Liftoff	exon	166493478	166493593	.	-	.	ID=exon-XM_036158362.1-23;Parent=rna-XM_036158362.1;Dbxref=GeneID:105445,GenBank:XM_036158362.1,MGI:MGI:106321;gbkey=mRNA;gene=Dock9;product=dedicator of cytokinesis 9%2C transcript variant X41;transcript_id=XM_036158362.1;extra_copy_number=0
CM058254.1	Liftoff	exon	166495788	166495877	.	-	.	ID=exon-XM_036158362.1-22;Parent=rna-XM_036158362.1;Dbxref=GeneID:105445,GenBank:XM_036158362.1,MGI:MGI:106321;gbkey=mRNA;gene=Dock9;product=dedicator of cytokinesis 9%2C transcript variant X41;transcript_id=XM_036158362.1;extra_copy_number=0
CM058254.1	Liftoff	exon	166496545	166496631	.	-	.	ID=exon-XM_036158362.1-21;Parent=rna-XM_036158362.1;Dbxref=GeneID:105445,GenBank:XM_036158362.1,MGI:MGI:106321;gbkey=mRNA;gene=Dock9;product=dedicator of cytokinesis 9%2C transcript variant X41;transcript_id=XM_036158362.1;extra_copy_number=0
CM058254.1	Liftoff	exon	166497459	166497580	.	-	.	ID=exon-XM_036158362.1-20;Parent=rna-XM_036158362.1;Dbxref=GeneID:105445,GenBank:XM_036158362.1,MGI:MGI:106321;gbkey=mRNA;gene=Dock9;product=dedicator of cytokinesis 9%2C transcript variant X41;transcript_id=XM_036158362.1;extra_copy_number=0
CM058254.1	Liftoff	exon	166497937	166498060	.	-	.	ID=exon-XM_036158362.1-19;Parent=rna-XM_036158362.1;Dbxref=GeneID:105445,GenBank:XM_036158362.1,MGI:MGI:106321;gbkey=mRNA;gene=Dock9;product=dedicator of cytokinesis 9%2C transcript variant X41;transcript_id=XM_036158362.1;extra_copy_number=0
CM058254.1	Liftoff	exon	166498434	166498526	.	-	.	ID=exon-XM_036158362.1-18;Parent=rna-XM_036158362.1;Dbxref=GeneID:105445,GenBank:XM_036158362.1,MGI:MGI:106321;gbkey=mRNA;gene=Dock9;product=dedicator of cytokinesis 9%2C transcript variant X41;transcript_id=XM_036158362.1;extra_copy_number=0
CM058254.1	Liftoff	exon	166499151	166499216	.	-	.	ID=exon-XM_036158362.1-17;Parent=rna-XM_036158362.1;Dbxref=GeneID:105445,GenBank:XM_036158362.1,MGI:MGI:106321;gbkey=mRNA;gene=Dock9;product=dedicator of cytokinesis 9%2C transcript variant X41;transcript_id=XM_036158362.1;extra_copy_number=0
CM058254.1	Liftoff	exon	166499367	166499554	.	-	.	ID=exon-XM_036158362.1-16;Parent=rna-XM_036158362.1;Dbxref=GeneID:105445,GenBank:XM_036158362.1,MGI:MGI:106321;gbkey=mRNA;gene=Dock9;product=dedicator of cytokinesis 9%2C transcript variant X41;transcript_id=XM_036158362.1;extra_copy_number=0
CM058254.1	Liftoff	exon	166499644	166499723	.	-	.	ID=exon-XM_036158362.1-15;Parent=rna-XM_036158362.1;Dbxref=GeneID:105445,GenBank:XM_036158362.1,MGI:MGI:106321;gbkey=mRNA;gene=Dock9;product=dedicator of cytokinesis 9%2C transcript variant X41;transcript_id=XM_036158362.1;extra_copy_number=0
CM058254.1	Liftoff	exon	166505142	166505264	.	-	.	ID=exon-XM_036158362.1-14;Parent=rna-XM_036158362.1;Dbxref=GeneID:105445,GenBank:XM_036158362.1,MGI:MGI:106321;gbkey=mRNA;gene=Dock9;product=dedicator of cytokinesis 9%2C transcript variant X41;transcript_id=XM_036158362.1;extra_copy_number=0
CM058254.1	Liftoff	exon	166505795	166505877	.	-	.	ID=exon-XM_036158362.1-13;Parent=rna-XM_036158362.1;Dbxref=GeneID:105445,GenBank:XM_036158362.1,MGI:MGI:106321;gbkey=mRNA;gene=Dock9;product=dedicator of cytokinesis 9%2C transcript variant X41;transcript_id=XM_036158362.1;extra_copy_number=0
CM058254.1	Liftoff	exon	166510107	166510229	.	-	.	ID=exon-XM_036158362.1-12;Parent=rna-XM_036158362.1;Dbxref=GeneID:105445,GenBank:XM_036158362.1,MGI:MGI:106321;gbkey=mRNA;gene=Dock9;product=dedicator of cytokinesis 9%2C transcript variant X41;transcript_id=XM_036158362.1;extra_copy_number=0
CM058254.1	Liftoff	exon	166510602	166510799	.	-	.	ID=exon-XM_036158362.1-11;Parent=rna-XM_036158362.1;Dbxref=GeneID:105445,GenBank:XM_036158362.1,MGI:MGI:106321;gbkey=mRNA;gene=Dock9;product=dedicator of cytokinesis 9%2C transcript variant X41;transcript_id=XM_036158362.1;extra_copy_number=0
CM058254.1	Liftoff	exon	166512118	166512258	.	-	.	ID=exon-XM_036158362.1-10;Parent=rna-XM_036158362.1;Dbxref=GeneID:105445,GenBank:XM_036158362.1,MGI:MGI:106321;gbkey=mRNA;gene=Dock9;product=dedicator of cytokinesis 9%2C transcript variant X41;transcript_id=XM_036158362.1;extra_copy_number=0
CM058254.1	Liftoff	exon	166513761	166513835	.	-	.	ID=exon-XM_036158362.1-9;Parent=rna-XM_036158362.1;Dbxref=GeneID:105445,GenBank:XM_036158362.1,MGI:MGI:106321;gbkey=mRNA;gene=Dock9;product=dedicator of cytokinesis 9%2C transcript variant X41;transcript_id=XM_036158362.1;extra_copy_number=0
CM058254.1	Liftoff	exon	166522390	166522457	.	-	.	ID=exon-XM_036158362.1-8;Parent=rna-XM_036158362.1;Dbxref=GeneID:105445,GenBank:XM_036158362.1,MGI:MGI:106321;gbkey=mRNA;gene=Dock9;product=dedicator of cytokinesis 9%2C transcript variant X41;transcript_id=XM_036158362.1;extra_copy_number=0
CM058254.1	Liftoff	exon	166523611	166523785	.	-	.	ID=exon-XM_036158362.1-7;Parent=rna-XM_036158362.1;Dbxref=GeneID:105445,GenBank:XM_036158362.1,MGI:MGI:106321;gbkey=mRNA;gene=Dock9;product=dedicator of cytokinesis 9%2C transcript variant X41;transcript_id=XM_036158362.1;extra_copy_number=0
CM058254.1	Liftoff	exon	166528144	166528278	.	-	.	ID=exon-XM_036158362.1-6;Parent=rna-XM_036158362.1;Dbxref=GeneID:105445,GenBank:XM_036158362.1,MGI:MGI:106321;gbkey=mRNA;gene=Dock9;product=dedicator of cytokinesis 9%2C transcript variant X41;transcript_id=XM_036158362.1;extra_copy_number=0
CM058254.1	Liftoff	exon	166529352	166529447	.	-	.	ID=exon-XM_036158362.1-5;Parent=rna-XM_036158362.1;Dbxref=GeneID:105445,GenBank:XM_036158362.1,MGI:MGI:106321;gbkey=mRNA;gene=Dock9;product=dedicator of cytokinesis 9%2C transcript variant X41;transcript_id=XM_036158362.1;extra_copy_number=0
CM058254.1	Liftoff	exon	166531075	166531144	.	-	.	ID=exon-XM_036158362.1-4;Parent=rna-XM_036158362.1;Dbxref=GeneID:105445,GenBank:XM_036158362.1,MGI:MGI:106321;gbkey=mRNA;gene=Dock9;product=dedicator of cytokinesis 9%2C transcript variant X41;transcript_id=XM_036158362.1;extra_copy_number=0
CM058254.1	Liftoff	exon	166533153	166533235	.	-	.	ID=exon-XM_036158362.1-3;Parent=rna-XM_036158362.1;Dbxref=GeneID:105445,GenBank:XM_036158362.1,MGI:MGI:106321;gbkey=mRNA;gene=Dock9;product=dedicator of cytokinesis 9%2C transcript variant X41;transcript_id=XM_036158362.1;extra_copy_number=0
CM058254.1	Liftoff	exon	166539052	166539141	.	-	.	ID=exon-XM_036158362.1-2;Parent=rna-XM_036158362.1;Dbxref=GeneID:105445,GenBank:XM_036158362.1,MGI:MGI:106321;gbkey=mRNA;gene=Dock9;product=dedicator of cytokinesis 9%2C transcript variant X41;transcript_id=XM_036158362.1;extra_copy_number=0
CM058254.1	Liftoff	exon	166551989	166552105	.	-	.	ID=exon-XM_036158362.1-1;Parent=rna-XM_036158362.1;Dbxref=GeneID:105445,GenBank:XM_036158362.1,MGI:MGI:106321;gbkey=mRNA;gene=Dock9;product=dedicator of cytokinesis 9%2C transcript variant X41;transcript_id=XM_036158362.1;extra_copy_number=0
CM058254.1	Liftoff	CDS	166414125	166414247	.	-	.	ID=cds-XP_036014255.1;Parent=rna-XM_036158362.1;Dbxref=GeneID:105445,GenBank:XP_036014255.1,MGI:MGI:106321;Name=XP_036014255.1;gbkey=CDS;gene=Dock9;product=dedicator of cytokinesis protein 9 isoform X32;protein_id=XP_036014255.1;extra_copy_number=0
CM058254.1	Liftoff	CDS	166416594	166416732	.	-	.	ID=cds-XP_036014255.1;Parent=rna-XM_036158362.1;Dbxref=GeneID:105445,GenBank:XP_036014255.1,MGI:MGI:106321;Name=XP_036014255.1;gbkey=CDS;gene=Dock9;product=dedicator of cytokinesis protein 9 isoform X32;protein_id=XP_036014255.1;extra_copy_number=0
CM058254.1	Liftoff	CDS	166417184	166417284	.	-	.	ID=cds-XP_036014255.1;Parent=rna-XM_036158362.1;Dbxref=GeneID:105445,GenBank:XP_036014255.1,MGI:MGI:106321;Name=XP_036014255.1;gbkey=CDS;gene=Dock9;product=dedicator of cytokinesis protein 9 isoform X32;protein_id=XP_036014255.1;extra_copy_number=0
CM058254.1	Liftoff	CDS	166420822	166421012	.	-	.	ID=cds-XP_036014255.1;Parent=rna-XM_036158362.1;Dbxref=GeneID:105445,GenBank:XP_036014255.1,MGI:MGI:106321;Name=XP_036014255.1;gbkey=CDS;gene=Dock9;product=dedicator of cytokinesis protein 9 isoform X32;protein_id=XP_036014255.1;extra_copy_number=0
CM058254.1	Liftoff	CDS	166425744	166425954	.	-	.	ID=cds-XP_036014255.1;Parent=rna-XM_036158362.1;Dbxref=GeneID:105445,GenBank:XP_036014255.1,MGI:MGI:106321;Name=XP_036014255.1;gbkey=CDS;gene=Dock9;product=dedicator of cytokinesis protein 9 isoform X32;protein_id=XP_036014255.1;extra_copy_number=0
CM058254.1	Liftoff	CDS	166429611	166429757	.	-	.	ID=cds-XP_036014255.1;Parent=rna-XM_036158362.1;Dbxref=GeneID:105445,GenBank:XP_036014255.1,MGI:MGI:106321;Name=XP_036014255.1;gbkey=CDS;gene=Dock9;product=dedicator of cytokinesis protein 9 isoform X32;protein_id=XP_036014255.1;extra_copy_number=0
CM058254.1	Liftoff	CDS	166430549	166430584	.	-	.	ID=cds-XP_036014255.1;Parent=rna-XM_036158362.1;Dbxref=GeneID:105445,GenBank:XP_036014255.1,MGI:MGI:106321;Name=XP_036014255.1;gbkey=CDS;gene=Dock9;product=dedicator of cytokinesis protein 9 isoform X32;protein_id=XP_036014255.1;extra_copy_number=0
CM058254.1	Liftoff	CDS	166431019	166431024	.	-	.	ID=cds-XP_036014255.1;Parent=rna-XM_036158362.1;Dbxref=GeneID:105445,GenBank:XP_036014255.1,MGI:MGI:106321;Name=XP_036014255.1;gbkey=CDS;gene=Dock9;product=dedicator of cytokinesis protein 9 isoform X32;protein_id=XP_036014255.1;extra_copy_number=0
CM058254.1	Liftoff	CDS	166431214	166431327	.	-	.	ID=cds-XP_036014255.1;Parent=rna-XM_036158362.1;Dbxref=GeneID:105445,GenBank:XP_036014255.1,MGI:MGI:106321;Name=XP_036014255.1;gbkey=CDS;gene=Dock9;product=dedicator of cytokinesis protein 9 isoform X32;protein_id=XP_036014255.1;extra_copy_number=0
CM058254.1	Liftoff	CDS	166432679	166432801	.	-	.	ID=cds-XP_036014255.1;Parent=rna-XM_036158362.1;Dbxref=GeneID:105445,GenBank:XP_036014255.1,MGI:MGI:106321;Name=XP_036014255.1;gbkey=CDS;gene=Dock9;product=dedicator of cytokinesis protein 9 isoform X32;protein_id=XP_036014255.1;extra_copy_number=0
CM058254.1	Liftoff	CDS	166446537	166446643	.	-	.	ID=cds-XP_036014255.1;Parent=rna-XM_036158362.1;Dbxref=GeneID:105445,GenBank:XP_036014255.1,MGI:MGI:106321;Name=XP_036014255.1;gbkey=CDS;gene=Dock9;product=dedicator of cytokinesis protein 9 isoform X32;protein_id=XP_036014255.1;extra_copy_number=0
CM058254.1	Liftoff	CDS	166448779	166448836	.	-	.	ID=cds-XP_036014255.1;Parent=rna-XM_036158362.1;Dbxref=GeneID:105445,GenBank:XP_036014255.1,MGI:MGI:106321;Name=XP_036014255.1;gbkey=CDS;gene=Dock9;product=dedicator of cytokinesis protein 9 isoform X32;protein_id=XP_036014255.1;extra_copy_number=0
CM058254.1	Liftoff	CDS	166451109	166451324	.	-	.	ID=cds-XP_036014255.1;Parent=rna-XM_036158362.1;Dbxref=GeneID:105445,GenBank:XP_036014255.1,MGI:MGI:106321;Name=XP_036014255.1;gbkey=CDS;gene=Dock9;product=dedicator of cytokinesis protein 9 isoform X32;protein_id=XP_036014255.1;extra_copy_number=0
CM058254.1	Liftoff	CDS	166451956	166452069	.	-	.	ID=cds-XP_036014255.1;Parent=rna-XM_036158362.1;Dbxref=GeneID:105445,GenBank:XP_036014255.1,MGI:MGI:106321;Name=XP_036014255.1;gbkey=CDS;gene=Dock9;product=dedicator of cytokinesis protein 9 isoform X32;protein_id=XP_036014255.1;extra_copy_number=0
CM058254.1	Liftoff	CDS	166453982	166454164	.	-	.	ID=cds-XP_036014255.1;Parent=rna-XM_036158362.1;Dbxref=GeneID:105445,GenBank:XP_036014255.1,MGI:MGI:106321;Name=XP_036014255.1;gbkey=CDS;gene=Dock9;product=dedicator of cytokinesis protein 9 isoform X32;protein_id=XP_036014255.1;extra_copy_number=0
CM058254.1	Liftoff	CDS	166454286	166454423	.	-	.	ID=cds-XP_036014255.1;Parent=rna-XM_036158362.1;Dbxref=GeneID:105445,GenBank:XP_036014255.1,MGI:MGI:106321;Name=XP_036014255.1;gbkey=CDS;gene=Dock9;product=dedicator of cytokinesis protein 9 isoform X32;protein_id=XP_036014255.1;extra_copy_number=0
CM058254.1	Liftoff	CDS	166456851	166456966	.	-	.	ID=cds-XP_036014255.1;Parent=rna-XM_036158362.1;Dbxref=GeneID:105445,GenBank:XP_036014255.1,MGI:MGI:106321;Name=XP_036014255.1;gbkey=CDS;gene=Dock9;product=dedicator of cytokinesis protein 9 isoform X32;protein_id=XP_036014255.1;extra_copy_number=0
CM058254.1	Liftoff	CDS	166462436	166462503	.	-	.	ID=cds-XP_036014255.1;Parent=rna-XM_036158362.1;Dbxref=GeneID:105445,GenBank:XP_036014255.1,MGI:MGI:106321;Name=XP_036014255.1;gbkey=CDS;gene=Dock9;product=dedicator of cytokinesis protein 9 isoform X32;protein_id=XP_036014255.1;extra_copy_number=0
CM058254.1	Liftoff	CDS	166464964	166465011	.	-	.	ID=cds-XP_036014255.1;Parent=rna-XM_036158362.1;Dbxref=GeneID:105445,GenBank:XP_036014255.1,MGI:MGI:106321;Name=XP_036014255.1;gbkey=CDS;gene=Dock9;product=dedicator of cytokinesis protein 9 isoform X32;protein_id=XP_036014255.1;extra_copy_number=0
CM058254.1	Liftoff	CDS	166466170	166466236	.	-	.	ID=cds-XP_036014255.1;Parent=rna-XM_036158362.1;Dbxref=GeneID:105445,GenBank:XP_036014255.1,MGI:MGI:106321;Name=XP_036014255.1;gbkey=CDS;gene=Dock9;product=dedicator of cytokinesis protein 9 isoform X32;protein_id=XP_036014255.1;extra_copy_number=0
CM058254.1	Liftoff	CDS	166468270	166468381	.	-	.	ID=cds-XP_036014255.1;Parent=rna-XM_036158362.1;Dbxref=GeneID:105445,GenBank:XP_036014255.1,MGI:MGI:106321;Name=XP_036014255.1;gbkey=CDS;gene=Dock9;product=dedicator of cytokinesis protein 9 isoform X32;protein_id=XP_036014255.1;extra_copy_number=0
CM058254.1	Liftoff	CDS	166470316	166470449	.	-	.	ID=cds-XP_036014255.1;Parent=rna-XM_036158362.1;Dbxref=GeneID:105445,GenBank:XP_036014255.1,MGI:MGI:106321;Name=XP_036014255.1;gbkey=CDS;gene=Dock9;product=dedicator of cytokinesis protein 9 isoform X32;protein_id=XP_036014255.1;extra_copy_number=0
CM058254.1	Liftoff	CDS	166475800	166475917	.	-	.	ID=cds-XP_036014255.1;Parent=rna-XM_036158362.1;Dbxref=GeneID:105445,GenBank:XP_036014255.1,MGI:MGI:106321;Name=XP_036014255.1;gbkey=CDS;gene=Dock9;product=dedicator of cytokinesis protein 9 isoform X32;protein_id=XP_036014255.1;extra_copy_number=0
CM058254.1	Liftoff	CDS	166477439	166477552	.	-	.	ID=cds-XP_036014255.1;Parent=rna-XM_036158362.1;Dbxref=GeneID:105445,GenBank:XP_036014255.1,MGI:MGI:106321;Name=XP_036014255.1;gbkey=CDS;gene=Dock9;product=dedicator of cytokinesis protein 9 isoform X32;protein_id=XP_036014255.1;extra_copy_number=0
CM058254.1	Liftoff	CDS	166477729	166477907	.	-	.	ID=cds-XP_036014255.1;Parent=rna-XM_036158362.1;Dbxref=GeneID:105445,GenBank:XP_036014255.1,MGI:MGI:106321;Name=XP_036014255.1;gbkey=CDS;gene=Dock9;product=dedicator of cytokinesis protein 9 isoform X32;protein_id=XP_036014255.1;extra_copy_number=0
CM058254.1	Liftoff	CDS	166479784	166479895	.	-	.	ID=cds-XP_036014255.1;Parent=rna-XM_036158362.1;Dbxref=GeneID:105445,GenBank:XP_036014255.1,MGI:MGI:106321;Name=XP_036014255.1;gbkey=CDS;gene=Dock9;product=dedicator of cytokinesis protein 9 isoform X32;protein_id=XP_036014255.1;extra_copy_number=0
CM058254.1	Liftoff	CDS	166480390	166480473	.	-	.	ID=cds-XP_036014255.1;Parent=rna-XM_036158362.1;Dbxref=GeneID:105445,GenBank:XP_036014255.1,MGI:MGI:106321;Name=XP_036014255.1;gbkey=CDS;gene=Dock9;product=dedicator of cytokinesis protein 9 isoform X32;protein_id=XP_036014255.1;extra_copy_number=0
CM058254.1	Liftoff	CDS	166480651	166480797	.	-	.	ID=cds-XP_036014255.1;Parent=rna-XM_036158362.1;Dbxref=GeneID:105445,GenBank:XP_036014255.1,MGI:MGI:106321;Name=XP_036014255.1;gbkey=CDS;gene=Dock9;product=dedicator of cytokinesis protein 9 isoform X32;protein_id=XP_036014255.1;extra_copy_number=0
CM058254.1	Liftoff	CDS	166490091	166490162	.	-	.	ID=cds-XP_036014255.1;Parent=rna-XM_036158362.1;Dbxref=GeneID:105445,GenBank:XP_036014255.1,MGI:MGI:106321;Name=XP_036014255.1;gbkey=CDS;gene=Dock9;product=dedicator of cytokinesis protein 9 isoform X32;protein_id=XP_036014255.1;extra_copy_number=0
CM058254.1	Liftoff	CDS	166491927	166491983	.	-	.	ID=cds-XP_036014255.1;Parent=rna-XM_036158362.1;Dbxref=GeneID:105445,GenBank:XP_036014255.1,MGI:MGI:106321;Name=XP_036014255.1;gbkey=CDS;gene=Dock9;product=dedicator of cytokinesis protein 9 isoform X32;protein_id=XP_036014255.1;extra_copy_number=0
CM058254.1	Liftoff	mRNA	166412661	166569037	.	-	.	ID=rna-NM_001081039.1;Parent=gene-Dock9;Dbxref=GeneID:105445,GenBank:NM_001081039.1,MGI:MGI:106321;Name=NM_001081039.1;gbkey=mRNA;gene=Dock9;product=dedicator of cytokinesis 9%2C transcript variant 1;tag=RefSeq Select;transcript_id=NM_001081039.1;matches_ref_protein=True;valid_ORF=True;extra_copy_number=0
CM058254.1	Liftoff	exon	166412661	166414247	.	-	.	ID=exon-NM_001081039.1-54;Parent=rna-NM_001081039.1;Dbxref=GeneID:105445,GenBank:NM_001081039.1,MGI:MGI:106321;gbkey=mRNA;gene=Dock9;product=dedicator of cytokinesis 9%2C transcript variant 1;tag=RefSeq Select;transcript_id=NM_001081039.1;extra_copy_number=0
CM058254.1	Liftoff	exon	166416594	166416732	.	-	.	ID=exon-NM_001081039.1-53;Parent=rna-NM_001081039.1;Dbxref=GeneID:105445,GenBank:NM_001081039.1,MGI:MGI:106321;gbkey=mRNA;gene=Dock9;product=dedicator of cytokinesis 9%2C transcript variant 1;tag=RefSeq Select;transcript_id=NM_001081039.1;extra_copy_number=0
CM058254.1	Liftoff	exon	166417184	166417284	.	-	.	ID=exon-NM_001081039.1-52;Parent=rna-NM_001081039.1;Dbxref=GeneID:105445,GenBank:NM_001081039.1,MGI:MGI:106321;gbkey=mRNA;gene=Dock9;product=dedicator of cytokinesis 9%2C transcript variant 1;tag=RefSeq Select;transcript_id=NM_001081039.1;extra_copy_number=0
CM058254.1	Liftoff	exon	166420822	166421012	.	-	.	ID=exon-NM_001081039.1-51;Parent=rna-NM_001081039.1;Dbxref=GeneID:105445,GenBank:NM_001081039.1,MGI:MGI:106321;gbkey=mRNA;gene=Dock9;product=dedicator of cytokinesis 9%2C transcript variant 1;tag=RefSeq Select;transcript_id=NM_001081039.1;extra_copy_number=0
CM058254.1	Liftoff	exon	166425744	166425954	.	-	.	ID=exon-NM_001081039.1-50;Parent=rna-NM_001081039.1;Dbxref=GeneID:105445,GenBank:NM_001081039.1,MGI:MGI:106321;gbkey=mRNA;gene=Dock9;product=dedicator of cytokinesis 9%2C transcript variant 1;tag=RefSeq Select;transcript_id=NM_001081039.1;extra_copy_number=0
CM058254.1	Liftoff	exon	166429611	166429757	.	-	.	ID=exon-NM_001081039.1-49;Parent=rna-NM_001081039.1;Dbxref=GeneID:105445,GenBank:NM_001081039.1,MGI:MGI:106321;gbkey=mRNA;gene=Dock9;product=dedicator of cytokinesis 9%2C transcript variant 1;tag=RefSeq Select;transcript_id=NM_001081039.1;extra_copy_number=0
CM058254.1	Liftoff	exon	166431214	166431327	.	-	.	ID=exon-NM_001081039.1-48;Parent=rna-NM_001081039.1;Dbxref=GeneID:105445,GenBank:NM_001081039.1,MGI:MGI:106321;gbkey=mRNA;gene=Dock9;product=dedicator of cytokinesis 9%2C transcript variant 1;tag=RefSeq Select;transcript_id=NM_001081039.1;extra_copy_number=0
CM058254.1	Liftoff	exon	166432679	166432801	.	-	.	ID=exon-NM_001081039.1-47;Parent=rna-NM_001081039.1;Dbxref=GeneID:105445,GenBank:NM_001081039.1,MGI:MGI:106321;gbkey=mRNA;gene=Dock9;product=dedicator of cytokinesis 9%2C transcript variant 1;tag=RefSeq Select;transcript_id=NM_001081039.1;extra_copy_number=0
CM058254.1	Liftoff	exon	166446537	166446643	.	-	.	ID=exon-NM_001081039.1-46;Parent=rna-NM_001081039.1;Dbxref=GeneID:105445,GenBank:NM_001081039.1,MGI:MGI:106321;gbkey=mRNA;gene=Dock9;product=dedicator of cytokinesis 9%2C transcript variant 1;tag=RefSeq Select;transcript_id=NM_001081039.1;extra_copy_number=0
CM058254.1	Liftoff	exon	166447971	166448048	.	-	.	ID=exon-NM_001081039.1-45;Parent=rna-NM_001081039.1;Dbxref=GeneID:105445,GenBank:NM_001081039.1,MGI:MGI:106321;gbkey=mRNA;gene=Dock9;product=dedicator of cytokinesis 9%2C transcript variant 1;tag=RefSeq Select;transcript_id=NM_001081039.1;extra_copy_number=0
CM058254.1	Liftoff	exon	166448779	166448836	.	-	.	ID=exon-NM_001081039.1-44;Parent=rna-NM_001081039.1;Dbxref=GeneID:105445,GenBank:NM_001081039.1,MGI:MGI:106321;gbkey=mRNA;gene=Dock9;product=dedicator of cytokinesis 9%2C transcript variant 1;tag=RefSeq Select;transcript_id=NM_001081039.1;extra_copy_number=0
CM058254.1	Liftoff	exon	166451109	166451324	.	-	.	ID=exon-NM_001081039.1-43;Parent=rna-NM_001081039.1;Dbxref=GeneID:105445,GenBank:NM_001081039.1,MGI:MGI:106321;gbkey=mRNA;gene=Dock9;product=dedicator of cytokinesis 9%2C transcript variant 1;tag=RefSeq Select;transcript_id=NM_001081039.1;extra_copy_number=0
CM058254.1	Liftoff	exon	166451956	166452069	.	-	.	ID=exon-NM_001081039.1-42;Parent=rna-NM_001081039.1;Dbxref=GeneID:105445,GenBank:NM_001081039.1,MGI:MGI:106321;gbkey=mRNA;gene=Dock9;product=dedicator of cytokinesis 9%2C transcript variant 1;tag=RefSeq Select;transcript_id=NM_001081039.1;extra_copy_number=0
CM058254.1	Liftoff	exon	166453982	166454164	.	-	.	ID=exon-NM_001081039.1-41;Parent=rna-NM_001081039.1;Dbxref=GeneID:105445,GenBank:NM_001081039.1,MGI:MGI:106321;gbkey=mRNA;gene=Dock9;product=dedicator of cytokinesis 9%2C transcript variant 1;tag=RefSeq Select;transcript_id=NM_001081039.1;extra_copy_number=0
CM058254.1	Liftoff	exon	166454286	166454423	.	-	.	ID=exon-NM_001081039.1-40;Parent=rna-NM_001081039.1;Dbxref=GeneID:105445,GenBank:NM_001081039.1,MGI:MGI:106321;gbkey=mRNA;gene=Dock9;product=dedicator of cytokinesis 9%2C transcript variant 1;tag=RefSeq Select;transcript_id=NM_001081039.1;extra_copy_number=0
CM058254.1	Liftoff	exon	166456851	166456966	.	-	.	ID=exon-NM_001081039.1-39;Parent=rna-NM_001081039.1;Dbxref=GeneID:105445,GenBank:NM_001081039.1,MGI:MGI:106321;gbkey=mRNA;gene=Dock9;product=dedicator of cytokinesis 9%2C transcript variant 1;tag=RefSeq Select;transcript_id=NM_001081039.1;extra_copy_number=0
CM058254.1	Liftoff	exon	166462436	166462572	.	-	.	ID=exon-NM_001081039.1-38;Parent=rna-NM_001081039.1;Dbxref=GeneID:105445,GenBank:NM_001081039.1,MGI:MGI:106321;gbkey=mRNA;gene=Dock9;product=dedicator of cytokinesis 9%2C transcript variant 1;tag=RefSeq Select;transcript_id=NM_001081039.1;extra_copy_number=0
CM058254.1	Liftoff	exon	166464964	166465011	.	-	.	ID=exon-NM_001081039.1-37;Parent=rna-NM_001081039.1;Dbxref=GeneID:105445,GenBank:NM_001081039.1,MGI:MGI:106321;gbkey=mRNA;gene=Dock9;product=dedicator of cytokinesis 9%2C transcript variant 1;tag=RefSeq Select;transcript_id=NM_001081039.1;extra_copy_number=0
CM058254.1	Liftoff	exon	166466170	166466236	.	-	.	ID=exon-NM_001081039.1-36;Parent=rna-NM_001081039.1;Dbxref=GeneID:105445,GenBank:NM_001081039.1,MGI:MGI:106321;gbkey=mRNA;gene=Dock9;product=dedicator of cytokinesis 9%2C transcript variant 1;tag=RefSeq Select;transcript_id=NM_001081039.1;extra_copy_number=0
CM058254.1	Liftoff	exon	166468270	166468381	.	-	.	ID=exon-NM_001081039.1-35;Parent=rna-NM_001081039.1;Dbxref=GeneID:105445,GenBank:NM_001081039.1,MGI:MGI:106321;gbkey=mRNA;gene=Dock9;product=dedicator of cytokinesis 9%2C transcript variant 1;tag=RefSeq Select;transcript_id=NM_001081039.1;extra_copy_number=0
CM058254.1	Liftoff	exon	166470316	166470449	.	-	.	ID=exon-NM_001081039.1-34;Parent=rna-NM_001081039.1;Dbxref=GeneID:105445,GenBank:NM_001081039.1,MGI:MGI:106321;gbkey=mRNA;gene=Dock9;product=dedicator of cytokinesis 9%2C transcript variant 1;tag=RefSeq Select;transcript_id=NM_001081039.1;extra_copy_number=0
CM058254.1	Liftoff	exon	166475800	166475917	.	-	.	ID=exon-NM_001081039.1-33;Parent=rna-NM_001081039.1;Dbxref=GeneID:105445,GenBank:NM_001081039.1,MGI:MGI:106321;gbkey=mRNA;gene=Dock9;product=dedicator of cytokinesis 9%2C transcript variant 1;tag=RefSeq Select;transcript_id=NM_001081039.1;extra_copy_number=0
CM058254.1	Liftoff	exon	166477439	166477552	.	-	.	ID=exon-NM_001081039.1-32;Parent=rna-NM_001081039.1;Dbxref=GeneID:105445,GenBank:NM_001081039.1,MGI:MGI:106321;gbkey=mRNA;gene=Dock9;product=dedicator of cytokinesis 9%2C transcript variant 1;tag=RefSeq Select;transcript_id=NM_001081039.1;extra_copy_number=0
CM058254.1	Liftoff	exon	166477729	166477907	.	-	.	ID=exon-NM_001081039.1-31;Parent=rna-NM_001081039.1;Dbxref=GeneID:105445,GenBank:NM_001081039.1,MGI:MGI:106321;gbkey=mRNA;gene=Dock9;product=dedicator of cytokinesis 9%2C transcript variant 1;tag=RefSeq Select;transcript_id=NM_001081039.1;extra_copy_number=0
CM058254.1	Liftoff	exon	166479784	166479895	.	-	.	ID=exon-NM_001081039.1-30;Parent=rna-NM_001081039.1;Dbxref=GeneID:105445,GenBank:NM_001081039.1,MGI:MGI:106321;gbkey=mRNA;gene=Dock9;product=dedicator of cytokinesis 9%2C transcript variant 1;tag=RefSeq Select;transcript_id=NM_001081039.1;extra_copy_number=0
CM058254.1	Liftoff	exon	166480390	166480473	.	-	.	ID=exon-NM_001081039.1-29;Parent=rna-NM_001081039.1;Dbxref=GeneID:105445,GenBank:NM_001081039.1,MGI:MGI:106321;gbkey=mRNA;gene=Dock9;product=dedicator of cytokinesis 9%2C transcript variant 1;tag=RefSeq Select;transcript_id=NM_001081039.1;extra_copy_number=0
CM058254.1	Liftoff	exon	166480651	166480797	.	-	.	ID=exon-NM_001081039.1-28;Parent=rna-NM_001081039.1;Dbxref=GeneID:105445,GenBank:NM_001081039.1,MGI:MGI:106321;gbkey=mRNA;gene=Dock9;product=dedicator of cytokinesis 9%2C transcript variant 1;tag=RefSeq Select;transcript_id=NM_001081039.1;extra_copy_number=0
CM058254.1	Liftoff	exon	166490091	166490162	.	-	.	ID=exon-NM_001081039.1-27;Parent=rna-NM_001081039.1;Dbxref=GeneID:105445,GenBank:NM_001081039.1,MGI:MGI:106321;gbkey=mRNA;gene=Dock9;product=dedicator of cytokinesis 9%2C transcript variant 1;tag=RefSeq Select;transcript_id=NM_001081039.1;extra_copy_number=0
CM058254.1	Liftoff	exon	166491927	166492052	.	-	.	ID=exon-NM_001081039.1-26;Parent=rna-NM_001081039.1;Dbxref=GeneID:105445,GenBank:NM_001081039.1,MGI:MGI:106321;gbkey=mRNA;gene=Dock9;product=dedicator of cytokinesis 9%2C transcript variant 1;tag=RefSeq Select;transcript_id=NM_001081039.1;extra_copy_number=0
CM058254.1	Liftoff	exon	166492914	166492983	.	-	.	ID=exon-NM_001081039.1-25;Parent=rna-NM_001081039.1;Dbxref=GeneID:105445,GenBank:NM_001081039.1,MGI:MGI:106321;gbkey=mRNA;gene=Dock9;product=dedicator of cytokinesis 9%2C transcript variant 1;tag=RefSeq Select;transcript_id=NM_001081039.1;extra_copy_number=0
CM058254.1	Liftoff	exon	166493478	166493593	.	-	.	ID=exon-NM_001081039.1-24;Parent=rna-NM_001081039.1;Dbxref=GeneID:105445,GenBank:NM_001081039.1,MGI:MGI:106321;gbkey=mRNA;gene=Dock9;product=dedicator of cytokinesis 9%2C transcript variant 1;tag=RefSeq Select;transcript_id=NM_001081039.1;extra_copy_number=0
CM058254.1	Liftoff	exon	166495788	166495877	.	-	.	ID=exon-NM_001081039.1-23;Parent=rna-NM_001081039.1;Dbxref=GeneID:105445,GenBank:NM_001081039.1,MGI:MGI:106321;gbkey=mRNA;gene=Dock9;product=dedicator of cytokinesis 9%2C transcript variant 1;tag=RefSeq Select;transcript_id=NM_001081039.1;extra_copy_number=0
CM058254.1	Liftoff	exon	166496545	166496631	.	-	.	ID=exon-NM_001081039.1-22;Parent=rna-NM_001081039.1;Dbxref=GeneID:105445,GenBank:NM_001081039.1,MGI:MGI:106321;gbkey=mRNA;gene=Dock9;product=dedicator of cytokinesis 9%2C transcript variant 1;tag=RefSeq Select;transcript_id=NM_001081039.1;extra_copy_number=0
CM058254.1	Liftoff	exon	166497459	166497580	.	-	.	ID=exon-NM_001081039.1-21;Parent=rna-NM_001081039.1;Dbxref=GeneID:105445,GenBank:NM_001081039.1,MGI:MGI:106321;gbkey=mRNA;gene=Dock9;product=dedicator of cytokinesis 9%2C transcript variant 1;tag=RefSeq Select;transcript_id=NM_001081039.1;extra_copy_number=0
CM058254.1	Liftoff	exon	166497937	166498060	.	-	.	ID=exon-NM_001081039.1-20;Parent=rna-NM_001081039.1;Dbxref=GeneID:105445,GenBank:NM_001081039.1,MGI:MGI:106321;gbkey=mRNA;gene=Dock9;product=dedicator of cytokinesis 9%2C transcript variant 1;tag=RefSeq Select;transcript_id=NM_001081039.1;extra_copy_number=0
CM058254.1	Liftoff	exon	166498434	166498526	.	-	.	ID=exon-NM_001081039.1-19;Parent=rna-NM_001081039.1;Dbxref=GeneID:105445,GenBank:NM_001081039.1,MGI:MGI:106321;gbkey=mRNA;gene=Dock9;product=dedicator of cytokinesis 9%2C transcript variant 1;tag=RefSeq Select;transcript_id=NM_001081039.1;extra_copy_number=0
CM058254.1	Liftoff	exon	166499151	166499216	.	-	.	ID=exon-NM_001081039.1-18;Parent=rna-NM_001081039.1;Dbxref=GeneID:105445,GenBank:NM_001081039.1,MGI:MGI:106321;gbkey=mRNA;gene=Dock9;product=dedicator of cytokinesis 9%2C transcript variant 1;tag=RefSeq Select;transcript_id=NM_001081039.1;extra_copy_number=0
CM058254.1	Liftoff	exon	166499367	166499554	.	-	.	ID=exon-NM_001081039.1-17;Parent=rna-NM_001081039.1;Dbxref=GeneID:105445,GenBank:NM_001081039.1,MGI:MGI:106321;gbkey=mRNA;gene=Dock9;product=dedicator of cytokinesis 9%2C transcript variant 1;tag=RefSeq Select;transcript_id=NM_001081039.1;extra_copy_number=0
CM058254.1	Liftoff	exon	166499644	166499723	.	-	.	ID=exon-NM_001081039.1-16;Parent=rna-NM_001081039.1;Dbxref=GeneID:105445,GenBank:NM_001081039.1,MGI:MGI:106321;gbkey=mRNA;gene=Dock9;product=dedicator of cytokinesis 9%2C transcript variant 1;tag=RefSeq Select;transcript_id=NM_001081039.1;extra_copy_number=0
CM058254.1	Liftoff	exon	166505142	166505264	.	-	.	ID=exon-NM_001081039.1-15;Parent=rna-NM_001081039.1;Dbxref=GeneID:105445,GenBank:NM_001081039.1,MGI:MGI:106321;gbkey=mRNA;gene=Dock9;product=dedicator of cytokinesis 9%2C transcript variant 1;tag=RefSeq Select;transcript_id=NM_001081039.1;extra_copy_number=0
CM058254.1	Liftoff	exon	166505795	166505877	.	-	.	ID=exon-NM_001081039.1-14;Parent=rna-NM_001081039.1;Dbxref=GeneID:105445,GenBank:NM_001081039.1,MGI:MGI:106321;gbkey=mRNA;gene=Dock9;product=dedicator of cytokinesis 9%2C transcript variant 1;tag=RefSeq Select;transcript_id=NM_001081039.1;extra_copy_number=0
CM058254.1	Liftoff	exon	166510107	166510229	.	-	.	ID=exon-NM_001081039.1-13;Parent=rna-NM_001081039.1;Dbxref=GeneID:105445,GenBank:NM_001081039.1,MGI:MGI:106321;gbkey=mRNA;gene=Dock9;product=dedicator of cytokinesis 9%2C transcript variant 1;tag=RefSeq Select;transcript_id=NM_001081039.1;extra_copy_number=0
CM058254.1	Liftoff	exon	166510602	166510799	.	-	.	ID=exon-NM_001081039.1-12;Parent=rna-NM_001081039.1;Dbxref=GeneID:105445,GenBank:NM_001081039.1,MGI:MGI:106321;gbkey=mRNA;gene=Dock9;product=dedicator of cytokinesis 9%2C transcript variant 1;tag=RefSeq Select;transcript_id=NM_001081039.1;extra_copy_number=0
CM058254.1	Liftoff	exon	166512118	166512258	.	-	.	ID=exon-NM_001081039.1-11;Parent=rna-NM_001081039.1;Dbxref=GeneID:105445,GenBank:NM_001081039.1,MGI:MGI:106321;gbkey=mRNA;gene=Dock9;product=dedicator of cytokinesis 9%2C transcript variant 1;tag=RefSeq Select;transcript_id=NM_001081039.1;extra_copy_number=0
CM058254.1	Liftoff	exon	166513761	166513835	.	-	.	ID=exon-NM_001081039.1-10;Parent=rna-NM_001081039.1;Dbxref=GeneID:105445,GenBank:NM_001081039.1,MGI:MGI:106321;gbkey=mRNA;gene=Dock9;product=dedicator of cytokinesis 9%2C transcript variant 1;tag=RefSeq Select;transcript_id=NM_001081039.1;extra_copy_number=0
CM058254.1	Liftoff	exon	166522390	166522457	.	-	.	ID=exon-NM_001081039.1-9;Parent=rna-NM_001081039.1;Dbxref=GeneID:105445,GenBank:NM_001081039.1,MGI:MGI:106321;gbkey=mRNA;gene=Dock9;product=dedicator of cytokinesis 9%2C transcript variant 1;tag=RefSeq Select;transcript_id=NM_001081039.1;extra_copy_number=0
CM058254.1	Liftoff	exon	166523611	166523785	.	-	.	ID=exon-NM_001081039.1-8;Parent=rna-NM_001081039.1;Dbxref=GeneID:105445,GenBank:NM_001081039.1,MGI:MGI:106321;gbkey=mRNA;gene=Dock9;product=dedicator of cytokinesis 9%2C transcript variant 1;tag=RefSeq Select;transcript_id=NM_001081039.1;extra_copy_number=0
CM058254.1	Liftoff	exon	166528144	166528278	.	-	.	ID=exon-NM_001081039.1-7;Parent=rna-NM_001081039.1;Dbxref=GeneID:105445,GenBank:NM_001081039.1,MGI:MGI:106321;gbkey=mRNA;gene=Dock9;product=dedicator of cytokinesis 9%2C transcript variant 1;tag=RefSeq Select;transcript_id=NM_001081039.1;extra_copy_number=0
CM058254.1	Liftoff	exon	166529352	166529447	.	-	.	ID=exon-NM_001081039.1-6;Parent=rna-NM_001081039.1;Dbxref=GeneID:105445,GenBank:NM_001081039.1,MGI:MGI:106321;gbkey=mRNA;gene=Dock9;product=dedicator of cytokinesis 9%2C transcript variant 1;tag=RefSeq Select;transcript_id=NM_001081039.1;extra_copy_number=0
CM058254.1	Liftoff	exon	166531075	166531144	.	-	.	ID=exon-NM_001081039.1-5;Parent=rna-NM_001081039.1;Dbxref=GeneID:105445,GenBank:NM_001081039.1,MGI:MGI:106321;gbkey=mRNA;gene=Dock9;product=dedicator of cytokinesis 9%2C transcript variant 1;tag=RefSeq Select;transcript_id=NM_001081039.1;extra_copy_number=0
CM058254.1	Liftoff	exon	166533153	166533235	.	-	.	ID=exon-NM_001081039.1-4;Parent=rna-NM_001081039.1;Dbxref=GeneID:105445,GenBank:NM_001081039.1,MGI:MGI:106321;gbkey=mRNA;gene=Dock9;product=dedicator of cytokinesis 9%2C transcript variant 1;tag=RefSeq Select;transcript_id=NM_001081039.1;extra_copy_number=0
CM058254.1	Liftoff	exon	166539052	166539141	.	-	.	ID=exon-NM_001081039.1-3;Parent=rna-NM_001081039.1;Dbxref=GeneID:105445,GenBank:NM_001081039.1,MGI:MGI:106321;gbkey=mRNA;gene=Dock9;product=dedicator of cytokinesis 9%2C transcript variant 1;tag=RefSeq Select;transcript_id=NM_001081039.1;extra_copy_number=0
CM058254.1	Liftoff	exon	166551989	166552105	.	-	.	ID=exon-NM_001081039.1-2;Parent=rna-NM_001081039.1;Dbxref=GeneID:105445,GenBank:NM_001081039.1,MGI:MGI:106321;gbkey=mRNA;gene=Dock9;product=dedicator of cytokinesis 9%2C transcript variant 1;tag=RefSeq Select;transcript_id=NM_001081039.1;extra_copy_number=0
CM058254.1	Liftoff	exon	166568814	166569037	.	-	.	ID=exon-NM_001081039.1-1;Parent=rna-NM_001081039.1;Dbxref=GeneID:105445,GenBank:NM_001081039.1,MGI:MGI:106321;gbkey=mRNA;gene=Dock9;product=dedicator of cytokinesis 9%2C transcript variant 1;tag=RefSeq Select;transcript_id=NM_001081039.1;extra_copy_number=0
CM058254.1	Liftoff	CDS	166414125	166414247	.	-	.	ID=cds-NP_001074508.1;Parent=rna-NM_001081039.1;Dbxref=CCDS:CCDS37018.1,GeneID:105445,GenBank:NP_001074508.1,MGI:MGI:106321;Name=NP_001074508.1;Note=isoform 1 is encoded by transcript variant 1;gbkey=CDS;gene=Dock9;product=dedicator of cytokinesis protein 9 isoform 1;protein_id=NP_001074508.1;tag=RefSeq Select;extra_copy_number=0
CM058254.1	Liftoff	CDS	166416594	166416732	.	-	.	ID=cds-NP_001074508.1;Parent=rna-NM_001081039.1;Dbxref=CCDS:CCDS37018.1,GeneID:105445,GenBank:NP_001074508.1,MGI:MGI:106321;Name=NP_001074508.1;Note=isoform 1 is encoded by transcript variant 1;gbkey=CDS;gene=Dock9;product=dedicator of cytokinesis protein 9 isoform 1;protein_id=NP_001074508.1;tag=RefSeq Select;extra_copy_number=0
CM058254.1	Liftoff	CDS	166417184	166417284	.	-	.	ID=cds-NP_001074508.1;Parent=rna-NM_001081039.1;Dbxref=CCDS:CCDS37018.1,GeneID:105445,GenBank:NP_001074508.1,MGI:MGI:106321;Name=NP_001074508.1;Note=isoform 1 is encoded by transcript variant 1;gbkey=CDS;gene=Dock9;product=dedicator of cytokinesis protein 9 isoform 1;protein_id=NP_001074508.1;tag=RefSeq Select;extra_copy_number=0
CM058254.1	Liftoff	CDS	166420822	166421012	.	-	.	ID=cds-NP_001074508.1;Parent=rna-NM_001081039.1;Dbxref=CCDS:CCDS37018.1,GeneID:105445,GenBank:NP_001074508.1,MGI:MGI:106321;Name=NP_001074508.1;Note=isoform 1 is encoded by transcript variant 1;gbkey=CDS;gene=Dock9;product=dedicator of cytokinesis protein 9 isoform 1;protein_id=NP_001074508.1;tag=RefSeq Select;extra_copy_number=0
CM058254.1	Liftoff	CDS	166425744	166425954	.	-	.	ID=cds-NP_001074508.1;Parent=rna-NM_001081039.1;Dbxref=CCDS:CCDS37018.1,GeneID:105445,GenBank:NP_001074508.1,MGI:MGI:106321;Name=NP_001074508.1;Note=isoform 1 is encoded by transcript variant 1;gbkey=CDS;gene=Dock9;product=dedicator of cytokinesis protein 9 isoform 1;protein_id=NP_001074508.1;tag=RefSeq Select;extra_copy_number=0
CM058254.1	Liftoff	CDS	166429611	166429757	.	-	.	ID=cds-NP_001074508.1;Parent=rna-NM_001081039.1;Dbxref=CCDS:CCDS37018.1,GeneID:105445,GenBank:NP_001074508.1,MGI:MGI:106321;Name=NP_001074508.1;Note=isoform 1 is encoded by transcript variant 1;gbkey=CDS;gene=Dock9;product=dedicator of cytokinesis protein 9 isoform 1;protein_id=NP_001074508.1;tag=RefSeq Select;extra_copy_number=0
CM058254.1	Liftoff	CDS	166431214	166431327	.	-	.	ID=cds-NP_001074508.1;Parent=rna-NM_001081039.1;Dbxref=CCDS:CCDS37018.1,GeneID:105445,GenBank:NP_001074508.1,MGI:MGI:106321;Name=NP_001074508.1;Note=isoform 1 is encoded by transcript variant 1;gbkey=CDS;gene=Dock9;product=dedicator of cytokinesis protein 9 isoform 1;protein_id=NP_001074508.1;tag=RefSeq Select;extra_copy_number=0
CM058254.1	Liftoff	CDS	166432679	166432801	.	-	.	ID=cds-NP_001074508.1;Parent=rna-NM_001081039.1;Dbxref=CCDS:CCDS37018.1,GeneID:105445,GenBank:NP_001074508.1,MGI:MGI:106321;Name=NP_001074508.1;Note=isoform 1 is encoded by transcript variant 1;gbkey=CDS;gene=Dock9;product=dedicator of cytokinesis protein 9 isoform 1;protein_id=NP_001074508.1;tag=RefSeq Select;extra_copy_number=0
CM058254.1	Liftoff	CDS	166446537	166446643	.	-	.	ID=cds-NP_001074508.1;Parent=rna-NM_001081039.1;Dbxref=CCDS:CCDS37018.1,GeneID:105445,GenBank:NP_001074508.1,MGI:MGI:106321;Name=NP_001074508.1;Note=isoform 1 is encoded by transcript variant 1;gbkey=CDS;gene=Dock9;product=dedicator of cytokinesis protein 9 isoform 1;protein_id=NP_001074508.1;tag=RefSeq Select;extra_copy_number=0
CM058254.1	Liftoff	CDS	166447971	166448048	.	-	.	ID=cds-NP_001074508.1;Parent=rna-NM_001081039.1;Dbxref=CCDS:CCDS37018.1,GeneID:105445,GenBank:NP_001074508.1,MGI:MGI:106321;Name=NP_001074508.1;Note=isoform 1 is encoded by transcript variant 1;gbkey=CDS;gene=Dock9;product=dedicator of cytokinesis protein 9 isoform 1;protein_id=NP_001074508.1;tag=RefSeq Select;extra_copy_number=0
CM058254.1	Liftoff	CDS	166448779	166448836	.	-	.	ID=cds-NP_001074508.1;Parent=rna-NM_001081039.1;Dbxref=CCDS:CCDS37018.1,GeneID:105445,GenBank:NP_001074508.1,MGI:MGI:106321;Name=NP_001074508.1;Note=isoform 1 is encoded by transcript variant 1;gbkey=CDS;gene=Dock9;product=dedicator of cytokinesis protein 9 isoform 1;protein_id=NP_001074508.1;tag=RefSeq Select;extra_copy_number=0
CM058254.1	Liftoff	CDS	166451109	166451324	.	-	.	ID=cds-NP_001074508.1;Parent=rna-NM_001081039.1;Dbxref=CCDS:CCDS37018.1,GeneID:105445,GenBank:NP_001074508.1,MGI:MGI:106321;Name=NP_001074508.1;Note=isoform 1 is encoded by transcript variant 1;gbkey=CDS;gene=Dock9;product=dedicator of cytokinesis protein 9 isoform 1;protein_id=NP_001074508.1;tag=RefSeq Select;extra_copy_number=0
CM058254.1	Liftoff	CDS	166451956	166452069	.	-	.	ID=cds-NP_001074508.1;Parent=rna-NM_001081039.1;Dbxref=CCDS:CCDS37018.1,GeneID:105445,GenBank:NP_001074508.1,MGI:MGI:106321;Name=NP_001074508.1;Note=isoform 1 is encoded by transcript variant 1;gbkey=CDS;gene=Dock9;product=dedicator of cytokinesis protein 9 isoform 1;protein_id=NP_001074508.1;tag=RefSeq Select;extra_copy_number=0
CM058254.1	Liftoff	CDS	166453982	166454164	.	-	.	ID=cds-NP_001074508.1;Parent=rna-NM_001081039.1;Dbxref=CCDS:CCDS37018.1,GeneID:105445,GenBank:NP_001074508.1,MGI:MGI:106321;Name=NP_001074508.1;Note=isoform 1 is encoded by transcript variant 1;gbkey=CDS;gene=Dock9;product=dedicator of cytokinesis protein 9 isoform 1;protein_id=NP_001074508.1;tag=RefSeq Select;extra_copy_number=0
CM058254.1	Liftoff	CDS	166454286	166454423	.	-	.	ID=cds-NP_001074508.1;Parent=rna-NM_001081039.1;Dbxref=CCDS:CCDS37018.1,GeneID:105445,GenBank:NP_001074508.1,MGI:MGI:106321;Name=NP_001074508.1;Note=isoform 1 is encoded by transcript variant 1;gbkey=CDS;gene=Dock9;product=dedicator of cytokinesis protein 9 isoform 1;protein_id=NP_001074508.1;tag=RefSeq Select;extra_copy_number=0
CM058254.1	Liftoff	CDS	166456851	166456966	.	-	.	ID=cds-NP_001074508.1;Parent=rna-NM_001081039.1;Dbxref=CCDS:CCDS37018.1,GeneID:105445,GenBank:NP_001074508.1,MGI:MGI:106321;Name=NP_001074508.1;Note=isoform 1 is encoded by transcript variant 1;gbkey=CDS;gene=Dock9;product=dedicator of cytokinesis protein 9 isoform 1;protein_id=NP_001074508.1;tag=RefSeq Select;extra_copy_number=0
CM058254.1	Liftoff	CDS	166462436	166462572	.	-	.	ID=cds-NP_001074508.1;Parent=rna-NM_001081039.1;Dbxref=CCDS:CCDS37018.1,GeneID:105445,GenBank:NP_001074508.1,MGI:MGI:106321;Name=NP_001074508.1;Note=isoform 1 is encoded by transcript variant 1;gbkey=CDS;gene=Dock9;product=dedicator of cytokinesis protein 9 isoform 1;protein_id=NP_001074508.1;tag=RefSeq Select;extra_copy_number=0
CM058254.1	Liftoff	CDS	166464964	166465011	.	-	.	ID=cds-NP_001074508.1;Parent=rna-NM_001081039.1;Dbxref=CCDS:CCDS37018.1,GeneID:105445,GenBank:NP_001074508.1,MGI:MGI:106321;Name=NP_001074508.1;Note=isoform 1 is encoded by transcript variant 1;gbkey=CDS;gene=Dock9;product=dedicator of cytokinesis protein 9 isoform 1;protein_id=NP_001074508.1;tag=RefSeq Select;extra_copy_number=0
CM058254.1	Liftoff	CDS	166466170	166466236	.	-	.	ID=cds-NP_001074508.1;Parent=rna-NM_001081039.1;Dbxref=CCDS:CCDS37018.1,GeneID:105445,GenBank:NP_001074508.1,MGI:MGI:106321;Name=NP_001074508.1;Note=isoform 1 is encoded by transcript variant 1;gbkey=CDS;gene=Dock9;product=dedicator of cytokinesis protein 9 isoform 1;protein_id=NP_001074508.1;tag=RefSeq Select;extra_copy_number=0
CM058254.1	Liftoff	CDS	166468270	166468381	.	-	.	ID=cds-NP_001074508.1;Parent=rna-NM_001081039.1;Dbxref=CCDS:CCDS37018.1,GeneID:105445,GenBank:NP_001074508.1,MGI:MGI:106321;Name=NP_001074508.1;Note=isoform 1 is encoded by transcript variant 1;gbkey=CDS;gene=Dock9;product=dedicator of cytokinesis protein 9 isoform 1;protein_id=NP_001074508.1;tag=RefSeq Select;extra_copy_number=0
CM058254.1	Liftoff	CDS	166470316	166470449	.	-	.	ID=cds-NP_001074508.1;Parent=rna-NM_001081039.1;Dbxref=CCDS:CCDS37018.1,GeneID:105445,GenBank:NP_001074508.1,MGI:MGI:106321;Name=NP_001074508.1;Note=isoform 1 is encoded by transcript variant 1;gbkey=CDS;gene=Dock9;product=dedicator of cytokinesis protein 9 isoform 1;protein_id=NP_001074508.1;tag=RefSeq Select;extra_copy_number=0
CM058254.1	Liftoff	CDS	166475800	166475917	.	-	.	ID=cds-NP_001074508.1;Parent=rna-NM_001081039.1;Dbxref=CCDS:CCDS37018.1,GeneID:105445,GenBank:NP_001074508.1,MGI:MGI:106321;Name=NP_001074508.1;Note=isoform 1 is encoded by transcript variant 1;gbkey=CDS;gene=Dock9;product=dedicator of cytokinesis protein 9 isoform 1;protein_id=NP_001074508.1;tag=RefSeq Select;extra_copy_number=0
CM058254.1	Liftoff	CDS	166477439	166477552	.	-	.	ID=cds-NP_001074508.1;Parent=rna-NM_001081039.1;Dbxref=CCDS:CCDS37018.1,GeneID:105445,GenBank:NP_001074508.1,MGI:MGI:106321;Name=NP_001074508.1;Note=isoform 1 is encoded by transcript variant 1;gbkey=CDS;gene=Dock9;product=dedicator of cytokinesis protein 9 isoform 1;protein_id=NP_001074508.1;tag=RefSeq Select;extra_copy_number=0
CM058254.1	Liftoff	CDS	166477729	166477907	.	-	.	ID=cds-NP_001074508.1;Parent=rna-NM_001081039.1;Dbxref=CCDS:CCDS37018.1,GeneID:105445,GenBank:NP_001074508.1,MGI:MGI:106321;Name=NP_001074508.1;Note=isoform 1 is encoded by transcript variant 1;gbkey=CDS;gene=Dock9;product=dedicator of cytokinesis protein 9 isoform 1;protein_id=NP_001074508.1;tag=RefSeq Select;extra_copy_number=0
CM058254.1	Liftoff	CDS	166479784	166479895	.	-	.	ID=cds-NP_001074508.1;Parent=rna-NM_001081039.1;Dbxref=CCDS:CCDS37018.1,GeneID:105445,GenBank:NP_001074508.1,MGI:MGI:106321;Name=NP_001074508.1;Note=isoform 1 is encoded by transcript variant 1;gbkey=CDS;gene=Dock9;product=dedicator of cytokinesis protein 9 isoform 1;protein_id=NP_001074508.1;tag=RefSeq Select;extra_copy_number=0
CM058254.1	Liftoff	CDS	166480390	166480473	.	-	.	ID=cds-NP_001074508.1;Parent=rna-NM_001081039.1;Dbxref=CCDS:CCDS37018.1,GeneID:105445,GenBank:NP_001074508.1,MGI:MGI:106321;Name=NP_001074508.1;Note=isoform 1 is encoded by transcript variant 1;gbkey=CDS;gene=Dock9;product=dedicator of cytokinesis protein 9 isoform 1;protein_id=NP_001074508.1;tag=RefSeq Select;extra_copy_number=0
CM058254.1	Liftoff	CDS	166480651	166480797	.	-	.	ID=cds-NP_001074508.1;Parent=rna-NM_001081039.1;Dbxref=CCDS:CCDS37018.1,GeneID:105445,GenBank:NP_001074508.1,MGI:MGI:106321;Name=NP_001074508.1;Note=isoform 1 is encoded by transcript variant 1;gbkey=CDS;gene=Dock9;product=dedicator of cytokinesis protein 9 isoform 1;protein_id=NP_001074508.1;tag=RefSeq Select;extra_copy_number=0
CM058254.1	Liftoff	CDS	166490091	166490162	.	-	.	ID=cds-NP_001074508.1;Parent=rna-NM_001081039.1;Dbxref=CCDS:CCDS37018.1,GeneID:105445,GenBank:NP_001074508.1,MGI:MGI:106321;Name=NP_001074508.1;Note=isoform 1 is encoded by transcript variant 1;gbkey=CDS;gene=Dock9;product=dedicator of cytokinesis protein 9 isoform 1;protein_id=NP_001074508.1;tag=RefSeq Select;extra_copy_number=0
CM058254.1	Liftoff	CDS	166491927	166492052	.	-	.	ID=cds-NP_001074508.1;Parent=rna-NM_001081039.1;Dbxref=CCDS:CCDS37018.1,GeneID:105445,GenBank:NP_001074508.1,MGI:MGI:106321;Name=NP_001074508.1;Note=isoform 1 is encoded by transcript variant 1;gbkey=CDS;gene=Dock9;product=dedicator of cytokinesis protein 9 isoform 1;protein_id=NP_001074508.1;tag=RefSeq Select;extra_copy_number=0
CM058254.1	Liftoff	CDS	166492914	166492983	.	-	.	ID=cds-NP_001074508.1;Parent=rna-NM_001081039.1;Dbxref=CCDS:CCDS37018.1,GeneID:105445,GenBank:NP_001074508.1,MGI:MGI:106321;Name=NP_001074508.1;Note=isoform 1 is encoded by transcript variant 1;gbkey=CDS;gene=Dock9;product=dedicator of cytokinesis protein 9 isoform 1;protein_id=NP_001074508.1;tag=RefSeq Select;extra_copy_number=0
CM058254.1	Liftoff	CDS	166493478	166493593	.	-	.	ID=cds-NP_001074508.1;Parent=rna-NM_001081039.1;Dbxref=CCDS:CCDS37018.1,GeneID:105445,GenBank:NP_001074508.1,MGI:MGI:106321;Name=NP_001074508.1;Note=isoform 1 is encoded by transcript variant 1;gbkey=CDS;gene=Dock9;product=dedicator of cytokinesis protein 9 isoform 1;protein_id=NP_001074508.1;tag=RefSeq Select;extra_copy_number=0
CM058254.1	Liftoff	CDS	166495788	166495877	.	-	.	ID=cds-NP_001074508.1;Parent=rna-NM_001081039.1;Dbxref=CCDS:CCDS37018.1,GeneID:105445,GenBank:NP_001074508.1,MGI:MGI:106321;Name=NP_001074508.1;Note=isoform 1 is encoded by transcript variant 1;gbkey=CDS;gene=Dock9;product=dedicator of cytokinesis protein 9 isoform 1;protein_id=NP_001074508.1;tag=RefSeq Select;extra_copy_number=0
CM058254.1	Liftoff	CDS	166496545	166496631	.	-	.	ID=cds-NP_001074508.1;Parent=rna-NM_001081039.1;Dbxref=CCDS:CCDS37018.1,GeneID:105445,GenBank:NP_001074508.1,MGI:MGI:106321;Name=NP_001074508.1;Note=isoform 1 is encoded by transcript variant 1;gbkey=CDS;gene=Dock9;product=dedicator of cytokinesis protein 9 isoform 1;protein_id=NP_001074508.1;tag=RefSeq Select;extra_copy_number=0
CM058254.1	Liftoff	CDS	166497459	166497580	.	-	.	ID=cds-NP_001074508.1;Parent=rna-NM_001081039.1;Dbxref=CCDS:CCDS37018.1,GeneID:105445,GenBank:NP_001074508.1,MGI:MGI:106321;Name=NP_001074508.1;Note=isoform 1 is encoded by transcript variant 1;gbkey=CDS;gene=Dock9;product=dedicator of cytokinesis protein 9 isoform 1;protein_id=NP_001074508.1;tag=RefSeq Select;extra_copy_number=0
CM058254.1	Liftoff	CDS	166497937	166498060	.	-	.	ID=cds-NP_001074508.1;Parent=rna-NM_001081039.1;Dbxref=CCDS:CCDS37018.1,GeneID:105445,GenBank:NP_001074508.1,MGI:MGI:106321;Name=NP_001074508.1;Note=isoform 1 is encoded by transcript variant 1;gbkey=CDS;gene=Dock9;product=dedicator of cytokinesis protein 9 isoform 1;protein_id=NP_001074508.1;tag=RefSeq Select;extra_copy_number=0
CM058254.1	Liftoff	CDS	166498434	166498526	.	-	.	ID=cds-NP_001074508.1;Parent=rna-NM_001081039.1;Dbxref=CCDS:CCDS37018.1,GeneID:105445,GenBank:NP_001074508.1,MGI:MGI:106321;Name=NP_001074508.1;Note=isoform 1 is encoded by transcript variant 1;gbkey=CDS;gene=Dock9;product=dedicator of cytokinesis protein 9 isoform 1;protein_id=NP_001074508.1;tag=RefSeq Select;extra_copy_number=0
CM058254.1	Liftoff	CDS	166499151	166499216	.	-	.	ID=cds-NP_001074508.1;Parent=rna-NM_001081039.1;Dbxref=CCDS:CCDS37018.1,GeneID:105445,GenBank:NP_001074508.1,MGI:MGI:106321;Name=NP_001074508.1;Note=isoform 1 is encoded by transcript variant 1;gbkey=CDS;gene=Dock9;product=dedicator of cytokinesis protein 9 isoform 1;protein_id=NP_001074508.1;tag=RefSeq Select;extra_copy_number=0
CM058254.1	Liftoff	CDS	166499367	166499554	.	-	.	ID=cds-NP_001074508.1;Parent=rna-NM_001081039.1;Dbxref=CCDS:CCDS37018.1,GeneID:105445,GenBank:NP_001074508.1,MGI:MGI:106321;Name=NP_001074508.1;Note=isoform 1 is encoded by transcript variant 1;gbkey=CDS;gene=Dock9;product=dedicator of cytokinesis protein 9 isoform 1;protein_id=NP_001074508.1;tag=RefSeq Select;extra_copy_number=0
CM058254.1	Liftoff	CDS	166499644	166499723	.	-	.	ID=cds-NP_001074508.1;Parent=rna-NM_001081039.1;Dbxref=CCDS:CCDS37018.1,GeneID:105445,GenBank:NP_001074508.1,MGI:MGI:106321;Name=NP_001074508.1;Note=isoform 1 is encoded by transcript variant 1;gbkey=CDS;gene=Dock9;product=dedicator of cytokinesis protein 9 isoform 1;protein_id=NP_001074508.1;tag=RefSeq Select;extra_copy_number=0
CM058254.1	Liftoff	CDS	166505142	166505264	.	-	.	ID=cds-NP_001074508.1;Parent=rna-NM_001081039.1;Dbxref=CCDS:CCDS37018.1,GeneID:105445,GenBank:NP_001074508.1,MGI:MGI:106321;Name=NP_001074508.1;Note=isoform 1 is encoded by transcript variant 1;gbkey=CDS;gene=Dock9;product=dedicator of cytokinesis protein 9 isoform 1;protein_id=NP_001074508.1;tag=RefSeq Select;extra_copy_number=0
CM058254.1	Liftoff	CDS	166505795	166505877	.	-	.	ID=cds-NP_001074508.1;Parent=rna-NM_001081039.1;Dbxref=CCDS:CCDS37018.1,GeneID:105445,GenBank:NP_001074508.1,MGI:MGI:106321;Name=NP_001074508.1;Note=isoform 1 is encoded by transcript variant 1;gbkey=CDS;gene=Dock9;product=dedicator of cytokinesis protein 9 isoform 1;protein_id=NP_001074508.1;tag=RefSeq Select;extra_copy_number=0
CM058254.1	Liftoff	CDS	166510107	166510229	.	-	.	ID=cds-NP_001074508.1;Parent=rna-NM_001081039.1;Dbxref=CCDS:CCDS37018.1,GeneID:105445,GenBank:NP_001074508.1,MGI:MGI:106321;Name=NP_001074508.1;Note=isoform 1 is encoded by transcript variant 1;gbkey=CDS;gene=Dock9;product=dedicator of cytokinesis protein 9 isoform 1;protein_id=NP_001074508.1;tag=RefSeq Select;extra_copy_number=0
CM058254.1	Liftoff	CDS	166510602	166510799	.	-	.	ID=cds-NP_001074508.1;Parent=rna-NM_001081039.1;Dbxref=CCDS:CCDS37018.1,GeneID:105445,GenBank:NP_001074508.1,MGI:MGI:106321;Name=NP_001074508.1;Note=isoform 1 is encoded by transcript variant 1;gbkey=CDS;gene=Dock9;product=dedicator of cytokinesis protein 9 isoform 1;protein_id=NP_001074508.1;tag=RefSeq Select;extra_copy_number=0
CM058254.1	Liftoff	CDS	166512118	166512258	.	-	.	ID=cds-NP_001074508.1;Parent=rna-NM_001081039.1;Dbxref=CCDS:CCDS37018.1,GeneID:105445,GenBank:NP_001074508.1,MGI:MGI:106321;Name=NP_001074508.1;Note=isoform 1 is encoded by transcript variant 1;gbkey=CDS;gene=Dock9;product=dedicator of cytokinesis protein 9 isoform 1;protein_id=NP_001074508.1;tag=RefSeq Select;extra_copy_number=0
CM058254.1	Liftoff	CDS	166513761	166513835	.	-	.	ID=cds-NP_001074508.1;Parent=rna-NM_001081039.1;Dbxref=CCDS:CCDS37018.1,GeneID:105445,GenBank:NP_001074508.1,MGI:MGI:106321;Name=NP_001074508.1;Note=isoform 1 is encoded by transcript variant 1;gbkey=CDS;gene=Dock9;product=dedicator of cytokinesis protein 9 isoform 1;protein_id=NP_001074508.1;tag=RefSeq Select;extra_copy_number=0
CM058254.1	Liftoff	CDS	166522390	166522457	.	-	.	ID=cds-NP_001074508.1;Parent=rna-NM_001081039.1;Dbxref=CCDS:CCDS37018.1,GeneID:105445,GenBank:NP_001074508.1,MGI:MGI:106321;Name=NP_001074508.1;Note=isoform 1 is encoded by transcript variant 1;gbkey=CDS;gene=Dock9;product=dedicator of cytokinesis protein 9 isoform 1;protein_id=NP_001074508.1;tag=RefSeq Select;extra_copy_number=0
CM058254.1	Liftoff	CDS	166523611	166523785	.	-	.	ID=cds-NP_001074508.1;Parent=rna-NM_001081039.1;Dbxref=CCDS:CCDS37018.1,GeneID:105445,GenBank:NP_001074508.1,MGI:MGI:106321;Name=NP_001074508.1;Note=isoform 1 is encoded by transcript variant 1;gbkey=CDS;gene=Dock9;product=dedicator of cytokinesis protein 9 isoform 1;protein_id=NP_001074508.1;tag=RefSeq Select;extra_copy_number=0
CM058254.1	Liftoff	CDS	166528144	166528278	.	-	.	ID=cds-NP_001074508.1;Parent=rna-NM_001081039.1;Dbxref=CCDS:CCDS37018.1,GeneID:105445,GenBank:NP_001074508.1,MGI:MGI:106321;Name=NP_001074508.1;Note=isoform 1 is encoded by transcript variant 1;gbkey=CDS;gene=Dock9;product=dedicator of cytokinesis protein 9 isoform 1;protein_id=NP_001074508.1;tag=RefSeq Select;extra_copy_number=0
CM058254.1	Liftoff	CDS	166529352	166529447	.	-	.	ID=cds-NP_001074508.1;Parent=rna-NM_001081039.1;Dbxref=CCDS:CCDS37018.1,GeneID:105445,GenBank:NP_001074508.1,MGI:MGI:106321;Name=NP_001074508.1;Note=isoform 1 is encoded by transcript variant 1;gbkey=CDS;gene=Dock9;product=dedicator of cytokinesis protein 9 isoform 1;protein_id=NP_001074508.1;tag=RefSeq Select;extra_copy_number=0
CM058254.1	Liftoff	CDS	166531075	166531144	.	-	.	ID=cds-NP_001074508.1;Parent=rna-NM_001081039.1;Dbxref=CCDS:CCDS37018.1,GeneID:105445,GenBank:NP_001074508.1,MGI:MGI:106321;Name=NP_001074508.1;Note=isoform 1 is encoded by transcript variant 1;gbkey=CDS;gene=Dock9;product=dedicator of cytokinesis protein 9 isoform 1;protein_id=NP_001074508.1;tag=RefSeq Select;extra_copy_number=0
CM058254.1	Liftoff	CDS	166533153	166533235	.	-	.	ID=cds-NP_001074508.1;Parent=rna-NM_001081039.1;Dbxref=CCDS:CCDS37018.1,GeneID:105445,GenBank:NP_001074508.1,MGI:MGI:106321;Name=NP_001074508.1;Note=isoform 1 is encoded by transcript variant 1;gbkey=CDS;gene=Dock9;product=dedicator of cytokinesis protein 9 isoform 1;protein_id=NP_001074508.1;tag=RefSeq Select;extra_copy_number=0
CM058254.1	Liftoff	CDS	166539052	166539141	.	-	.	ID=cds-NP_001074508.1;Parent=rna-NM_001081039.1;Dbxref=CCDS:CCDS37018.1,GeneID:105445,GenBank:NP_001074508.1,MGI:MGI:106321;Name=NP_001074508.1;Note=isoform 1 is encoded by transcript variant 1;gbkey=CDS;gene=Dock9;product=dedicator of cytokinesis protein 9 isoform 1;protein_id=NP_001074508.1;tag=RefSeq Select;extra_copy_number=0
CM058254.1	Liftoff	CDS	166551989	166552105	.	-	.	ID=cds-NP_001074508.1;Parent=rna-NM_001081039.1;Dbxref=CCDS:CCDS37018.1,GeneID:105445,GenBank:NP_001074508.1,MGI:MGI:106321;Name=NP_001074508.1;Note=isoform 1 is encoded by transcript variant 1;gbkey=CDS;gene=Dock9;product=dedicator of cytokinesis protein 9 isoform 1;protein_id=NP_001074508.1;tag=RefSeq Select;extra_copy_number=0
CM058254.1	Liftoff	CDS	166568814	166568933	.	-	.	ID=cds-NP_001074508.1;Parent=rna-NM_001081039.1;Dbxref=CCDS:CCDS37018.1,GeneID:105445,GenBank:NP_001074508.1,MGI:MGI:106321;Name=NP_001074508.1;Note=isoform 1 is encoded by transcript variant 1;gbkey=CDS;gene=Dock9;product=dedicator of cytokinesis protein 9 isoform 1;protein_id=NP_001074508.1;tag=RefSeq Select;extra_copy_number=0
CM058254.1	Liftoff	mRNA	166412661	166609699	.	-	.	ID=rna-NM_001128307.1;Parent=gene-Dock9;Dbxref=GeneID:105445,GenBank:NM_001128307.1,MGI:MGI:106321;Name=NM_001128307.1;gbkey=mRNA;gene=Dock9;product=dedicator of cytokinesis 9%2C transcript variant 3;transcript_id=NM_001128307.1;matches_ref_protein=True;valid_ORF=True;extra_copy_number=0
CM058254.1	Liftoff	exon	166412661	166414247	.	-	.	ID=exon-NM_001128307.1-56;Parent=rna-NM_001128307.1;Dbxref=GeneID:105445,GenBank:NM_001128307.1,MGI:MGI:106321;gbkey=mRNA;gene=Dock9;product=dedicator of cytokinesis 9%2C transcript variant 3;transcript_id=NM_001128307.1;extra_copy_number=0
CM058254.1	Liftoff	exon	166415198	166415205	.	-	.	ID=exon-NM_001128307.1-55;Parent=rna-NM_001128307.1;Dbxref=GeneID:105445,GenBank:NM_001128307.1,MGI:MGI:106321;gbkey=mRNA;gene=Dock9;product=dedicator of cytokinesis 9%2C transcript variant 3;transcript_id=NM_001128307.1;extra_copy_number=0
CM058254.1	Liftoff	exon	166416594	166416732	.	-	.	ID=exon-NM_001128307.1-54;Parent=rna-NM_001128307.1;Dbxref=GeneID:105445,GenBank:NM_001128307.1,MGI:MGI:106321;gbkey=mRNA;gene=Dock9;product=dedicator of cytokinesis 9%2C transcript variant 3;transcript_id=NM_001128307.1;extra_copy_number=0
CM058254.1	Liftoff	exon	166417184	166417284	.	-	.	ID=exon-NM_001128307.1-53;Parent=rna-NM_001128307.1;Dbxref=GeneID:105445,GenBank:NM_001128307.1,MGI:MGI:106321;gbkey=mRNA;gene=Dock9;product=dedicator of cytokinesis 9%2C transcript variant 3;transcript_id=NM_001128307.1;extra_copy_number=0
CM058254.1	Liftoff	exon	166420822	166421012	.	-	.	ID=exon-NM_001128307.1-52;Parent=rna-NM_001128307.1;Dbxref=GeneID:105445,GenBank:NM_001128307.1,MGI:MGI:106321;gbkey=mRNA;gene=Dock9;product=dedicator of cytokinesis 9%2C transcript variant 3;transcript_id=NM_001128307.1;extra_copy_number=0
CM058254.1	Liftoff	exon	166425744	166425954	.	-	.	ID=exon-NM_001128307.1-51;Parent=rna-NM_001128307.1;Dbxref=GeneID:105445,GenBank:NM_001128307.1,MGI:MGI:106321;gbkey=mRNA;gene=Dock9;product=dedicator of cytokinesis 9%2C transcript variant 3;transcript_id=NM_001128307.1;extra_copy_number=0
CM058254.1	Liftoff	exon	166429611	166429757	.	-	.	ID=exon-NM_001128307.1-50;Parent=rna-NM_001128307.1;Dbxref=GeneID:105445,GenBank:NM_001128307.1,MGI:MGI:106321;gbkey=mRNA;gene=Dock9;product=dedicator of cytokinesis 9%2C transcript variant 3;transcript_id=NM_001128307.1;extra_copy_number=0
CM058254.1	Liftoff	exon	166430549	166430584	.	-	.	ID=exon-NM_001128307.1-49;Parent=rna-NM_001128307.1;Dbxref=GeneID:105445,GenBank:NM_001128307.1,MGI:MGI:106321;gbkey=mRNA;gene=Dock9;product=dedicator of cytokinesis 9%2C transcript variant 3;transcript_id=NM_001128307.1;extra_copy_number=0
CM058254.1	Liftoff	exon	166431019	166431024	.	-	.	ID=exon-NM_001128307.1-48;Parent=rna-NM_001128307.1;Dbxref=GeneID:105445,GenBank:NM_001128307.1,MGI:MGI:106321;gbkey=mRNA;gene=Dock9;product=dedicator of cytokinesis 9%2C transcript variant 3;transcript_id=NM_001128307.1;extra_copy_number=0
CM058254.1	Liftoff	exon	166431214	166431327	.	-	.	ID=exon-NM_001128307.1-47;Parent=rna-NM_001128307.1;Dbxref=GeneID:105445,GenBank:NM_001128307.1,MGI:MGI:106321;gbkey=mRNA;gene=Dock9;product=dedicator of cytokinesis 9%2C transcript variant 3;transcript_id=NM_001128307.1;extra_copy_number=0
CM058254.1	Liftoff	exon	166432679	166432801	.	-	.	ID=exon-NM_001128307.1-46;Parent=rna-NM_001128307.1;Dbxref=GeneID:105445,GenBank:NM_001128307.1,MGI:MGI:106321;gbkey=mRNA;gene=Dock9;product=dedicator of cytokinesis 9%2C transcript variant 3;transcript_id=NM_001128307.1;extra_copy_number=0
CM058254.1	Liftoff	exon	166446537	166446643	.	-	.	ID=exon-NM_001128307.1-45;Parent=rna-NM_001128307.1;Dbxref=GeneID:105445,GenBank:NM_001128307.1,MGI:MGI:106321;gbkey=mRNA;gene=Dock9;product=dedicator of cytokinesis 9%2C transcript variant 3;transcript_id=NM_001128307.1;extra_copy_number=0
CM058254.1	Liftoff	exon	166448779	166448836	.	-	.	ID=exon-NM_001128307.1-44;Parent=rna-NM_001128307.1;Dbxref=GeneID:105445,GenBank:NM_001128307.1,MGI:MGI:106321;gbkey=mRNA;gene=Dock9;product=dedicator of cytokinesis 9%2C transcript variant 3;transcript_id=NM_001128307.1;extra_copy_number=0
CM058254.1	Liftoff	exon	166451109	166451324	.	-	.	ID=exon-NM_001128307.1-43;Parent=rna-NM_001128307.1;Dbxref=GeneID:105445,GenBank:NM_001128307.1,MGI:MGI:106321;gbkey=mRNA;gene=Dock9;product=dedicator of cytokinesis 9%2C transcript variant 3;transcript_id=NM_001128307.1;extra_copy_number=0
CM058254.1	Liftoff	exon	166451956	166452069	.	-	.	ID=exon-NM_001128307.1-42;Parent=rna-NM_001128307.1;Dbxref=GeneID:105445,GenBank:NM_001128307.1,MGI:MGI:106321;gbkey=mRNA;gene=Dock9;product=dedicator of cytokinesis 9%2C transcript variant 3;transcript_id=NM_001128307.1;extra_copy_number=0
CM058254.1	Liftoff	exon	166453982	166454164	.	-	.	ID=exon-NM_001128307.1-41;Parent=rna-NM_001128307.1;Dbxref=GeneID:105445,GenBank:NM_001128307.1,MGI:MGI:106321;gbkey=mRNA;gene=Dock9;product=dedicator of cytokinesis 9%2C transcript variant 3;transcript_id=NM_001128307.1;extra_copy_number=0
CM058254.1	Liftoff	exon	166454286	166454423	.	-	.	ID=exon-NM_001128307.1-40;Parent=rna-NM_001128307.1;Dbxref=GeneID:105445,GenBank:NM_001128307.1,MGI:MGI:106321;gbkey=mRNA;gene=Dock9;product=dedicator of cytokinesis 9%2C transcript variant 3;transcript_id=NM_001128307.1;extra_copy_number=0
CM058254.1	Liftoff	exon	166456851	166456966	.	-	.	ID=exon-NM_001128307.1-39;Parent=rna-NM_001128307.1;Dbxref=GeneID:105445,GenBank:NM_001128307.1,MGI:MGI:106321;gbkey=mRNA;gene=Dock9;product=dedicator of cytokinesis 9%2C transcript variant 3;transcript_id=NM_001128307.1;extra_copy_number=0
CM058254.1	Liftoff	exon	166462436	166462503	.	-	.	ID=exon-NM_001128307.1-38;Parent=rna-NM_001128307.1;Dbxref=GeneID:105445,GenBank:NM_001128307.1,MGI:MGI:106321;gbkey=mRNA;gene=Dock9;product=dedicator of cytokinesis 9%2C transcript variant 3;transcript_id=NM_001128307.1;extra_copy_number=0
CM058254.1	Liftoff	exon	166464964	166465011	.	-	.	ID=exon-NM_001128307.1-37;Parent=rna-NM_001128307.1;Dbxref=GeneID:105445,GenBank:NM_001128307.1,MGI:MGI:106321;gbkey=mRNA;gene=Dock9;product=dedicator of cytokinesis 9%2C transcript variant 3;transcript_id=NM_001128307.1;extra_copy_number=0
CM058254.1	Liftoff	exon	166466170	166466236	.	-	.	ID=exon-NM_001128307.1-36;Parent=rna-NM_001128307.1;Dbxref=GeneID:105445,GenBank:NM_001128307.1,MGI:MGI:106321;gbkey=mRNA;gene=Dock9;product=dedicator of cytokinesis 9%2C transcript variant 3;transcript_id=NM_001128307.1;extra_copy_number=0
CM058254.1	Liftoff	exon	166468270	166468384	.	-	.	ID=exon-NM_001128307.1-35;Parent=rna-NM_001128307.1;Dbxref=GeneID:105445,GenBank:NM_001128307.1,MGI:MGI:106321;gbkey=mRNA;gene=Dock9;product=dedicator of cytokinesis 9%2C transcript variant 3;transcript_id=NM_001128307.1;extra_copy_number=0
CM058254.1	Liftoff	exon	166470316	166470449	.	-	.	ID=exon-NM_001128307.1-34;Parent=rna-NM_001128307.1;Dbxref=GeneID:105445,GenBank:NM_001128307.1,MGI:MGI:106321;gbkey=mRNA;gene=Dock9;product=dedicator of cytokinesis 9%2C transcript variant 3;transcript_id=NM_001128307.1;extra_copy_number=0
CM058254.1	Liftoff	exon	166475800	166475917	.	-	.	ID=exon-NM_001128307.1-33;Parent=rna-NM_001128307.1;Dbxref=GeneID:105445,GenBank:NM_001128307.1,MGI:MGI:106321;gbkey=mRNA;gene=Dock9;product=dedicator of cytokinesis 9%2C transcript variant 3;transcript_id=NM_001128307.1;extra_copy_number=0
CM058254.1	Liftoff	exon	166477439	166477552	.	-	.	ID=exon-NM_001128307.1-32;Parent=rna-NM_001128307.1;Dbxref=GeneID:105445,GenBank:NM_001128307.1,MGI:MGI:106321;gbkey=mRNA;gene=Dock9;product=dedicator of cytokinesis 9%2C transcript variant 3;transcript_id=NM_001128307.1;extra_copy_number=0
CM058254.1	Liftoff	exon	166477729	166477907	.	-	.	ID=exon-NM_001128307.1-31;Parent=rna-NM_001128307.1;Dbxref=GeneID:105445,GenBank:NM_001128307.1,MGI:MGI:106321;gbkey=mRNA;gene=Dock9;product=dedicator of cytokinesis 9%2C transcript variant 3;transcript_id=NM_001128307.1;extra_copy_number=0
CM058254.1	Liftoff	exon	166479784	166479895	.	-	.	ID=exon-NM_001128307.1-30;Parent=rna-NM_001128307.1;Dbxref=GeneID:105445,GenBank:NM_001128307.1,MGI:MGI:106321;gbkey=mRNA;gene=Dock9;product=dedicator of cytokinesis 9%2C transcript variant 3;transcript_id=NM_001128307.1;extra_copy_number=0
CM058254.1	Liftoff	exon	166480390	166480473	.	-	.	ID=exon-NM_001128307.1-29;Parent=rna-NM_001128307.1;Dbxref=GeneID:105445,GenBank:NM_001128307.1,MGI:MGI:106321;gbkey=mRNA;gene=Dock9;product=dedicator of cytokinesis 9%2C transcript variant 3;transcript_id=NM_001128307.1;extra_copy_number=0
CM058254.1	Liftoff	exon	166480651	166480797	.	-	.	ID=exon-NM_001128307.1-28;Parent=rna-NM_001128307.1;Dbxref=GeneID:105445,GenBank:NM_001128307.1,MGI:MGI:106321;gbkey=mRNA;gene=Dock9;product=dedicator of cytokinesis 9%2C transcript variant 3;transcript_id=NM_001128307.1;extra_copy_number=0
CM058254.1	Liftoff	exon	166490091	166490162	.	-	.	ID=exon-NM_001128307.1-27;Parent=rna-NM_001128307.1;Dbxref=GeneID:105445,GenBank:NM_001128307.1,MGI:MGI:106321;gbkey=mRNA;gene=Dock9;product=dedicator of cytokinesis 9%2C transcript variant 3;transcript_id=NM_001128307.1;extra_copy_number=0
CM058254.1	Liftoff	exon	166491927	166492052	.	-	.	ID=exon-NM_001128307.1-26;Parent=rna-NM_001128307.1;Dbxref=GeneID:105445,GenBank:NM_001128307.1,MGI:MGI:106321;gbkey=mRNA;gene=Dock9;product=dedicator of cytokinesis 9%2C transcript variant 3;transcript_id=NM_001128307.1;extra_copy_number=0
CM058254.1	Liftoff	exon	166492914	166492983	.	-	.	ID=exon-NM_001128307.1-25;Parent=rna-NM_001128307.1;Dbxref=GeneID:105445,GenBank:NM_001128307.1,MGI:MGI:106321;gbkey=mRNA;gene=Dock9;product=dedicator of cytokinesis 9%2C transcript variant 3;transcript_id=NM_001128307.1;extra_copy_number=0
CM058254.1	Liftoff	exon	166493478	166493593	.	-	.	ID=exon-NM_001128307.1-24;Parent=rna-NM_001128307.1;Dbxref=GeneID:105445,GenBank:NM_001128307.1,MGI:MGI:106321;gbkey=mRNA;gene=Dock9;product=dedicator of cytokinesis 9%2C transcript variant 3;transcript_id=NM_001128307.1;extra_copy_number=0
CM058254.1	Liftoff	exon	166495788	166495877	.	-	.	ID=exon-NM_001128307.1-23;Parent=rna-NM_001128307.1;Dbxref=GeneID:105445,GenBank:NM_001128307.1,MGI:MGI:106321;gbkey=mRNA;gene=Dock9;product=dedicator of cytokinesis 9%2C transcript variant 3;transcript_id=NM_001128307.1;extra_copy_number=0
CM058254.1	Liftoff	exon	166496545	166496631	.	-	.	ID=exon-NM_001128307.1-22;Parent=rna-NM_001128307.1;Dbxref=GeneID:105445,GenBank:NM_001128307.1,MGI:MGI:106321;gbkey=mRNA;gene=Dock9;product=dedicator of cytokinesis 9%2C transcript variant 3;transcript_id=NM_001128307.1;extra_copy_number=0
CM058254.1	Liftoff	exon	166497459	166497580	.	-	.	ID=exon-NM_001128307.1-21;Parent=rna-NM_001128307.1;Dbxref=GeneID:105445,GenBank:NM_001128307.1,MGI:MGI:106321;gbkey=mRNA;gene=Dock9;product=dedicator of cytokinesis 9%2C transcript variant 3;transcript_id=NM_001128307.1;extra_copy_number=0
CM058254.1	Liftoff	exon	166497937	166498060	.	-	.	ID=exon-NM_001128307.1-20;Parent=rna-NM_001128307.1;Dbxref=GeneID:105445,GenBank:NM_001128307.1,MGI:MGI:106321;gbkey=mRNA;gene=Dock9;product=dedicator of cytokinesis 9%2C transcript variant 3;transcript_id=NM_001128307.1;extra_copy_number=0
CM058254.1	Liftoff	exon	166498434	166498526	.	-	.	ID=exon-NM_001128307.1-19;Parent=rna-NM_001128307.1;Dbxref=GeneID:105445,GenBank:NM_001128307.1,MGI:MGI:106321;gbkey=mRNA;gene=Dock9;product=dedicator of cytokinesis 9%2C transcript variant 3;transcript_id=NM_001128307.1;extra_copy_number=0
CM058254.1	Liftoff	exon	166499151	166499216	.	-	.	ID=exon-NM_001128307.1-18;Parent=rna-NM_001128307.1;Dbxref=GeneID:105445,GenBank:NM_001128307.1,MGI:MGI:106321;gbkey=mRNA;gene=Dock9;product=dedicator of cytokinesis 9%2C transcript variant 3;transcript_id=NM_001128307.1;extra_copy_number=0
CM058254.1	Liftoff	exon	166499367	166499554	.	-	.	ID=exon-NM_001128307.1-17;Parent=rna-NM_001128307.1;Dbxref=GeneID:105445,GenBank:NM_001128307.1,MGI:MGI:106321;gbkey=mRNA;gene=Dock9;product=dedicator of cytokinesis 9%2C transcript variant 3;transcript_id=NM_001128307.1;extra_copy_number=0
CM058254.1	Liftoff	exon	166499644	166499723	.	-	.	ID=exon-NM_001128307.1-16;Parent=rna-NM_001128307.1;Dbxref=GeneID:105445,GenBank:NM_001128307.1,MGI:MGI:106321;gbkey=mRNA;gene=Dock9;product=dedicator of cytokinesis 9%2C transcript variant 3;transcript_id=NM_001128307.1;extra_copy_number=0
CM058254.1	Liftoff	exon	166505142	166505264	.	-	.	ID=exon-NM_001128307.1-15;Parent=rna-NM_001128307.1;Dbxref=GeneID:105445,GenBank:NM_001128307.1,MGI:MGI:106321;gbkey=mRNA;gene=Dock9;product=dedicator of cytokinesis 9%2C transcript variant 3;transcript_id=NM_001128307.1;extra_copy_number=0
CM058254.1	Liftoff	exon	166505795	166505877	.	-	.	ID=exon-NM_001128307.1-14;Parent=rna-NM_001128307.1;Dbxref=GeneID:105445,GenBank:NM_001128307.1,MGI:MGI:106321;gbkey=mRNA;gene=Dock9;product=dedicator of cytokinesis 9%2C transcript variant 3;transcript_id=NM_001128307.1;extra_copy_number=0
CM058254.1	Liftoff	exon	166510107	166510229	.	-	.	ID=exon-NM_001128307.1-13;Parent=rna-NM_001128307.1;Dbxref=GeneID:105445,GenBank:NM_001128307.1,MGI:MGI:106321;gbkey=mRNA;gene=Dock9;product=dedicator of cytokinesis 9%2C transcript variant 3;transcript_id=NM_001128307.1;extra_copy_number=0
CM058254.1	Liftoff	exon	166510602	166510799	.	-	.	ID=exon-NM_001128307.1-12;Parent=rna-NM_001128307.1;Dbxref=GeneID:105445,GenBank:NM_001128307.1,MGI:MGI:106321;gbkey=mRNA;gene=Dock9;product=dedicator of cytokinesis 9%2C transcript variant 3;transcript_id=NM_001128307.1;extra_copy_number=0
CM058254.1	Liftoff	exon	166512118	166512258	.	-	.	ID=exon-NM_001128307.1-11;Parent=rna-NM_001128307.1;Dbxref=GeneID:105445,GenBank:NM_001128307.1,MGI:MGI:106321;gbkey=mRNA;gene=Dock9;product=dedicator of cytokinesis 9%2C transcript variant 3;transcript_id=NM_001128307.1;extra_copy_number=0
CM058254.1	Liftoff	exon	166513761	166513835	.	-	.	ID=exon-NM_001128307.1-10;Parent=rna-NM_001128307.1;Dbxref=GeneID:105445,GenBank:NM_001128307.1,MGI:MGI:106321;gbkey=mRNA;gene=Dock9;product=dedicator of cytokinesis 9%2C transcript variant 3;transcript_id=NM_001128307.1;extra_copy_number=0
CM058254.1	Liftoff	exon	166522390	166522457	.	-	.	ID=exon-NM_001128307.1-9;Parent=rna-NM_001128307.1;Dbxref=GeneID:105445,GenBank:NM_001128307.1,MGI:MGI:106321;gbkey=mRNA;gene=Dock9;product=dedicator of cytokinesis 9%2C transcript variant 3;transcript_id=NM_001128307.1;extra_copy_number=0
CM058254.1	Liftoff	exon	166523611	166523785	.	-	.	ID=exon-NM_001128307.1-8;Parent=rna-NM_001128307.1;Dbxref=GeneID:105445,GenBank:NM_001128307.1,MGI:MGI:106321;gbkey=mRNA;gene=Dock9;product=dedicator of cytokinesis 9%2C transcript variant 3;transcript_id=NM_001128307.1;extra_copy_number=0
CM058254.1	Liftoff	exon	166528144	166528278	.	-	.	ID=exon-NM_001128307.1-7;Parent=rna-NM_001128307.1;Dbxref=GeneID:105445,GenBank:NM_001128307.1,MGI:MGI:106321;gbkey=mRNA;gene=Dock9;product=dedicator of cytokinesis 9%2C transcript variant 3;transcript_id=NM_001128307.1;extra_copy_number=0
CM058254.1	Liftoff	exon	166529352	166529447	.	-	.	ID=exon-NM_001128307.1-6;Parent=rna-NM_001128307.1;Dbxref=GeneID:105445,GenBank:NM_001128307.1,MGI:MGI:106321;gbkey=mRNA;gene=Dock9;product=dedicator of cytokinesis 9%2C transcript variant 3;transcript_id=NM_001128307.1;extra_copy_number=0
CM058254.1	Liftoff	exon	166531075	166531144	.	-	.	ID=exon-NM_001128307.1-5;Parent=rna-NM_001128307.1;Dbxref=GeneID:105445,GenBank:NM_001128307.1,MGI:MGI:106321;gbkey=mRNA;gene=Dock9;product=dedicator of cytokinesis 9%2C transcript variant 3;transcript_id=NM_001128307.1;extra_copy_number=0
CM058254.1	Liftoff	exon	166533153	166533235	.	-	.	ID=exon-NM_001128307.1-4;Parent=rna-NM_001128307.1;Dbxref=GeneID:105445,GenBank:NM_001128307.1,MGI:MGI:106321;gbkey=mRNA;gene=Dock9;product=dedicator of cytokinesis 9%2C transcript variant 3;transcript_id=NM_001128307.1;extra_copy_number=0
CM058254.1	Liftoff	exon	166539052	166539141	.	-	.	ID=exon-NM_001128307.1-3;Parent=rna-NM_001128307.1;Dbxref=GeneID:105445,GenBank:NM_001128307.1,MGI:MGI:106321;gbkey=mRNA;gene=Dock9;product=dedicator of cytokinesis 9%2C transcript variant 3;transcript_id=NM_001128307.1;extra_copy_number=0
CM058254.1	Liftoff	exon	166551989	166552105	.	-	.	ID=exon-NM_001128307.1-2;Parent=rna-NM_001128307.1;Dbxref=GeneID:105445,GenBank:NM_001128307.1,MGI:MGI:106321;gbkey=mRNA;gene=Dock9;product=dedicator of cytokinesis 9%2C transcript variant 3;transcript_id=NM_001128307.1;extra_copy_number=0
CM058254.1	Liftoff	exon	166609071	166609699	.	-	.	ID=exon-NM_001128307.1-1;Parent=rna-NM_001128307.1;Dbxref=GeneID:105445,GenBank:NM_001128307.1,MGI:MGI:106321;gbkey=mRNA;gene=Dock9;product=dedicator of cytokinesis 9%2C transcript variant 3;transcript_id=NM_001128307.1;extra_copy_number=0
CM058254.1	Liftoff	CDS	166414247	166414247	.	-	.	ID=cds-NP_001121779.1;Parent=rna-NM_001128307.1;Dbxref=CCDS:CCDS88728.1,GeneID:105445,GenBank:NP_001121779.1,MGI:MGI:106321;Name=NP_001121779.1;Note=isoform 3 is encoded by transcript variant 3;gbkey=CDS;gene=Dock9;product=dedicator of cytokinesis protein 9 isoform 3;protein_id=NP_001121779.1;extra_copy_number=0
CM058254.1	Liftoff	CDS	166415198	166415205	.	-	.	ID=cds-NP_001121779.1;Parent=rna-NM_001128307.1;Dbxref=CCDS:CCDS88728.1,GeneID:105445,GenBank:NP_001121779.1,MGI:MGI:106321;Name=NP_001121779.1;Note=isoform 3 is encoded by transcript variant 3;gbkey=CDS;gene=Dock9;product=dedicator of cytokinesis protein 9 isoform 3;protein_id=NP_001121779.1;extra_copy_number=0
CM058254.1	Liftoff	CDS	166416594	166416732	.	-	.	ID=cds-NP_001121779.1;Parent=rna-NM_001128307.1;Dbxref=CCDS:CCDS88728.1,GeneID:105445,GenBank:NP_001121779.1,MGI:MGI:106321;Name=NP_001121779.1;Note=isoform 3 is encoded by transcript variant 3;gbkey=CDS;gene=Dock9;product=dedicator of cytokinesis protein 9 isoform 3;protein_id=NP_001121779.1;extra_copy_number=0
CM058254.1	Liftoff	CDS	166417184	166417284	.	-	.	ID=cds-NP_001121779.1;Parent=rna-NM_001128307.1;Dbxref=CCDS:CCDS88728.1,GeneID:105445,GenBank:NP_001121779.1,MGI:MGI:106321;Name=NP_001121779.1;Note=isoform 3 is encoded by transcript variant 3;gbkey=CDS;gene=Dock9;product=dedicator of cytokinesis protein 9 isoform 3;protein_id=NP_001121779.1;extra_copy_number=0
CM058254.1	Liftoff	CDS	166420822	166421012	.	-	.	ID=cds-NP_001121779.1;Parent=rna-NM_001128307.1;Dbxref=CCDS:CCDS88728.1,GeneID:105445,GenBank:NP_001121779.1,MGI:MGI:106321;Name=NP_001121779.1;Note=isoform 3 is encoded by transcript variant 3;gbkey=CDS;gene=Dock9;product=dedicator of cytokinesis protein 9 isoform 3;protein_id=NP_001121779.1;extra_copy_number=0
CM058254.1	Liftoff	CDS	166425744	166425954	.	-	.	ID=cds-NP_001121779.1;Parent=rna-NM_001128307.1;Dbxref=CCDS:CCDS88728.1,GeneID:105445,GenBank:NP_001121779.1,MGI:MGI:106321;Name=NP_001121779.1;Note=isoform 3 is encoded by transcript variant 3;gbkey=CDS;gene=Dock9;product=dedicator of cytokinesis protein 9 isoform 3;protein_id=NP_001121779.1;extra_copy_number=0
CM058254.1	Liftoff	CDS	166429611	166429757	.	-	.	ID=cds-NP_001121779.1;Parent=rna-NM_001128307.1;Dbxref=CCDS:CCDS88728.1,GeneID:105445,GenBank:NP_001121779.1,MGI:MGI:106321;Name=NP_001121779.1;Note=isoform 3 is encoded by transcript variant 3;gbkey=CDS;gene=Dock9;product=dedicator of cytokinesis protein 9 isoform 3;protein_id=NP_001121779.1;extra_copy_number=0
CM058254.1	Liftoff	CDS	166430549	166430584	.	-	.	ID=cds-NP_001121779.1;Parent=rna-NM_001128307.1;Dbxref=CCDS:CCDS88728.1,GeneID:105445,GenBank:NP_001121779.1,MGI:MGI:106321;Name=NP_001121779.1;Note=isoform 3 is encoded by transcript variant 3;gbkey=CDS;gene=Dock9;product=dedicator of cytokinesis protein 9 isoform 3;protein_id=NP_001121779.1;extra_copy_number=0
CM058254.1	Liftoff	CDS	166431019	166431024	.	-	.	ID=cds-NP_001121779.1;Parent=rna-NM_001128307.1;Dbxref=CCDS:CCDS88728.1,GeneID:105445,GenBank:NP_001121779.1,MGI:MGI:106321;Name=NP_001121779.1;Note=isoform 3 is encoded by transcript variant 3;gbkey=CDS;gene=Dock9;product=dedicator of cytokinesis protein 9 isoform 3;protein_id=NP_001121779.1;extra_copy_number=0
CM058254.1	Liftoff	CDS	166431214	166431327	.	-	.	ID=cds-NP_001121779.1;Parent=rna-NM_001128307.1;Dbxref=CCDS:CCDS88728.1,GeneID:105445,GenBank:NP_001121779.1,MGI:MGI:106321;Name=NP_001121779.1;Note=isoform 3 is encoded by transcript variant 3;gbkey=CDS;gene=Dock9;product=dedicator of cytokinesis protein 9 isoform 3;protein_id=NP_001121779.1;extra_copy_number=0
CM058254.1	Liftoff	CDS	166432679	166432801	.	-	.	ID=cds-NP_001121779.1;Parent=rna-NM_001128307.1;Dbxref=CCDS:CCDS88728.1,GeneID:105445,GenBank:NP_001121779.1,MGI:MGI:106321;Name=NP_001121779.1;Note=isoform 3 is encoded by transcript variant 3;gbkey=CDS;gene=Dock9;product=dedicator of cytokinesis protein 9 isoform 3;protein_id=NP_001121779.1;extra_copy_number=0
CM058254.1	Liftoff	CDS	166446537	166446643	.	-	.	ID=cds-NP_001121779.1;Parent=rna-NM_001128307.1;Dbxref=CCDS:CCDS88728.1,GeneID:105445,GenBank:NP_001121779.1,MGI:MGI:106321;Name=NP_001121779.1;Note=isoform 3 is encoded by transcript variant 3;gbkey=CDS;gene=Dock9;product=dedicator of cytokinesis protein 9 isoform 3;protein_id=NP_001121779.1;extra_copy_number=0
CM058254.1	Liftoff	CDS	166448779	166448836	.	-	.	ID=cds-NP_001121779.1;Parent=rna-NM_001128307.1;Dbxref=CCDS:CCDS88728.1,GeneID:105445,GenBank:NP_001121779.1,MGI:MGI:106321;Name=NP_001121779.1;Note=isoform 3 is encoded by transcript variant 3;gbkey=CDS;gene=Dock9;product=dedicator of cytokinesis protein 9 isoform 3;protein_id=NP_001121779.1;extra_copy_number=0
CM058254.1	Liftoff	CDS	166451109	166451324	.	-	.	ID=cds-NP_001121779.1;Parent=rna-NM_001128307.1;Dbxref=CCDS:CCDS88728.1,GeneID:105445,GenBank:NP_001121779.1,MGI:MGI:106321;Name=NP_001121779.1;Note=isoform 3 is encoded by transcript variant 3;gbkey=CDS;gene=Dock9;product=dedicator of cytokinesis protein 9 isoform 3;protein_id=NP_001121779.1;extra_copy_number=0
CM058254.1	Liftoff	CDS	166451956	166452069	.	-	.	ID=cds-NP_001121779.1;Parent=rna-NM_001128307.1;Dbxref=CCDS:CCDS88728.1,GeneID:105445,GenBank:NP_001121779.1,MGI:MGI:106321;Name=NP_001121779.1;Note=isoform 3 is encoded by transcript variant 3;gbkey=CDS;gene=Dock9;product=dedicator of cytokinesis protein 9 isoform 3;protein_id=NP_001121779.1;extra_copy_number=0
CM058254.1	Liftoff	CDS	166453982	166454164	.	-	.	ID=cds-NP_001121779.1;Parent=rna-NM_001128307.1;Dbxref=CCDS:CCDS88728.1,GeneID:105445,GenBank:NP_001121779.1,MGI:MGI:106321;Name=NP_001121779.1;Note=isoform 3 is encoded by transcript variant 3;gbkey=CDS;gene=Dock9;product=dedicator of cytokinesis protein 9 isoform 3;protein_id=NP_001121779.1;extra_copy_number=0
CM058254.1	Liftoff	CDS	166454286	166454423	.	-	.	ID=cds-NP_001121779.1;Parent=rna-NM_001128307.1;Dbxref=CCDS:CCDS88728.1,GeneID:105445,GenBank:NP_001121779.1,MGI:MGI:106321;Name=NP_001121779.1;Note=isoform 3 is encoded by transcript variant 3;gbkey=CDS;gene=Dock9;product=dedicator of cytokinesis protein 9 isoform 3;protein_id=NP_001121779.1;extra_copy_number=0
CM058254.1	Liftoff	CDS	166456851	166456966	.	-	.	ID=cds-NP_001121779.1;Parent=rna-NM_001128307.1;Dbxref=CCDS:CCDS88728.1,GeneID:105445,GenBank:NP_001121779.1,MGI:MGI:106321;Name=NP_001121779.1;Note=isoform 3 is encoded by transcript variant 3;gbkey=CDS;gene=Dock9;product=dedicator of cytokinesis protein 9 isoform 3;protein_id=NP_001121779.1;extra_copy_number=0
CM058254.1	Liftoff	CDS	166462436	166462503	.	-	.	ID=cds-NP_001121779.1;Parent=rna-NM_001128307.1;Dbxref=CCDS:CCDS88728.1,GeneID:105445,GenBank:NP_001121779.1,MGI:MGI:106321;Name=NP_001121779.1;Note=isoform 3 is encoded by transcript variant 3;gbkey=CDS;gene=Dock9;product=dedicator of cytokinesis protein 9 isoform 3;protein_id=NP_001121779.1;extra_copy_number=0
CM058254.1	Liftoff	CDS	166464964	166465011	.	-	.	ID=cds-NP_001121779.1;Parent=rna-NM_001128307.1;Dbxref=CCDS:CCDS88728.1,GeneID:105445,GenBank:NP_001121779.1,MGI:MGI:106321;Name=NP_001121779.1;Note=isoform 3 is encoded by transcript variant 3;gbkey=CDS;gene=Dock9;product=dedicator of cytokinesis protein 9 isoform 3;protein_id=NP_001121779.1;extra_copy_number=0
CM058254.1	Liftoff	CDS	166466170	166466236	.	-	.	ID=cds-NP_001121779.1;Parent=rna-NM_001128307.1;Dbxref=CCDS:CCDS88728.1,GeneID:105445,GenBank:NP_001121779.1,MGI:MGI:106321;Name=NP_001121779.1;Note=isoform 3 is encoded by transcript variant 3;gbkey=CDS;gene=Dock9;product=dedicator of cytokinesis protein 9 isoform 3;protein_id=NP_001121779.1;extra_copy_number=0
CM058254.1	Liftoff	CDS	166468270	166468384	.	-	.	ID=cds-NP_001121779.1;Parent=rna-NM_001128307.1;Dbxref=CCDS:CCDS88728.1,GeneID:105445,GenBank:NP_001121779.1,MGI:MGI:106321;Name=NP_001121779.1;Note=isoform 3 is encoded by transcript variant 3;gbkey=CDS;gene=Dock9;product=dedicator of cytokinesis protein 9 isoform 3;protein_id=NP_001121779.1;extra_copy_number=0
CM058254.1	Liftoff	CDS	166470316	166470449	.	-	.	ID=cds-NP_001121779.1;Parent=rna-NM_001128307.1;Dbxref=CCDS:CCDS88728.1,GeneID:105445,GenBank:NP_001121779.1,MGI:MGI:106321;Name=NP_001121779.1;Note=isoform 3 is encoded by transcript variant 3;gbkey=CDS;gene=Dock9;product=dedicator of cytokinesis protein 9 isoform 3;protein_id=NP_001121779.1;extra_copy_number=0
CM058254.1	Liftoff	CDS	166475800	166475917	.	-	.	ID=cds-NP_001121779.1;Parent=rna-NM_001128307.1;Dbxref=CCDS:CCDS88728.1,GeneID:105445,GenBank:NP_001121779.1,MGI:MGI:106321;Name=NP_001121779.1;Note=isoform 3 is encoded by transcript variant 3;gbkey=CDS;gene=Dock9;product=dedicator of cytokinesis protein 9 isoform 3;protein_id=NP_001121779.1;extra_copy_number=0
CM058254.1	Liftoff	CDS	166477439	166477552	.	-	.	ID=cds-NP_001121779.1;Parent=rna-NM_001128307.1;Dbxref=CCDS:CCDS88728.1,GeneID:105445,GenBank:NP_001121779.1,MGI:MGI:106321;Name=NP_001121779.1;Note=isoform 3 is encoded by transcript variant 3;gbkey=CDS;gene=Dock9;product=dedicator of cytokinesis protein 9 isoform 3;protein_id=NP_001121779.1;extra_copy_number=0
CM058254.1	Liftoff	CDS	166477729	166477907	.	-	.	ID=cds-NP_001121779.1;Parent=rna-NM_001128307.1;Dbxref=CCDS:CCDS88728.1,GeneID:105445,GenBank:NP_001121779.1,MGI:MGI:106321;Name=NP_001121779.1;Note=isoform 3 is encoded by transcript variant 3;gbkey=CDS;gene=Dock9;product=dedicator of cytokinesis protein 9 isoform 3;protein_id=NP_001121779.1;extra_copy_number=0
CM058254.1	Liftoff	CDS	166479784	166479895	.	-	.	ID=cds-NP_001121779.1;Parent=rna-NM_001128307.1;Dbxref=CCDS:CCDS88728.1,GeneID:105445,GenBank:NP_001121779.1,MGI:MGI:106321;Name=NP_001121779.1;Note=isoform 3 is encoded by transcript variant 3;gbkey=CDS;gene=Dock9;product=dedicator of cytokinesis protein 9 isoform 3;protein_id=NP_001121779.1;extra_copy_number=0
CM058254.1	Liftoff	CDS	166480390	166480473	.	-	.	ID=cds-NP_001121779.1;Parent=rna-NM_001128307.1;Dbxref=CCDS:CCDS88728.1,GeneID:105445,GenBank:NP_001121779.1,MGI:MGI:106321;Name=NP_001121779.1;Note=isoform 3 is encoded by transcript variant 3;gbkey=CDS;gene=Dock9;product=dedicator of cytokinesis protein 9 isoform 3;protein_id=NP_001121779.1;extra_copy_number=0
CM058254.1	Liftoff	CDS	166480651	166480797	.	-	.	ID=cds-NP_001121779.1;Parent=rna-NM_001128307.1;Dbxref=CCDS:CCDS88728.1,GeneID:105445,GenBank:NP_001121779.1,MGI:MGI:106321;Name=NP_001121779.1;Note=isoform 3 is encoded by transcript variant 3;gbkey=CDS;gene=Dock9;product=dedicator of cytokinesis protein 9 isoform 3;protein_id=NP_001121779.1;extra_copy_number=0
CM058254.1	Liftoff	CDS	166490091	166490162	.	-	.	ID=cds-NP_001121779.1;Parent=rna-NM_001128307.1;Dbxref=CCDS:CCDS88728.1,GeneID:105445,GenBank:NP_001121779.1,MGI:MGI:106321;Name=NP_001121779.1;Note=isoform 3 is encoded by transcript variant 3;gbkey=CDS;gene=Dock9;product=dedicator of cytokinesis protein 9 isoform 3;protein_id=NP_001121779.1;extra_copy_number=0
CM058254.1	Liftoff	CDS	166491927	166492052	.	-	.	ID=cds-NP_001121779.1;Parent=rna-NM_001128307.1;Dbxref=CCDS:CCDS88728.1,GeneID:105445,GenBank:NP_001121779.1,MGI:MGI:106321;Name=NP_001121779.1;Note=isoform 3 is encoded by transcript variant 3;gbkey=CDS;gene=Dock9;product=dedicator of cytokinesis protein 9 isoform 3;protein_id=NP_001121779.1;extra_copy_number=0
CM058254.1	Liftoff	CDS	166492914	166492983	.	-	.	ID=cds-NP_001121779.1;Parent=rna-NM_001128307.1;Dbxref=CCDS:CCDS88728.1,GeneID:105445,GenBank:NP_001121779.1,MGI:MGI:106321;Name=NP_001121779.1;Note=isoform 3 is encoded by transcript variant 3;gbkey=CDS;gene=Dock9;product=dedicator of cytokinesis protein 9 isoform 3;protein_id=NP_001121779.1;extra_copy_number=0
CM058254.1	Liftoff	CDS	166493478	166493593	.	-	.	ID=cds-NP_001121779.1;Parent=rna-NM_001128307.1;Dbxref=CCDS:CCDS88728.1,GeneID:105445,GenBank:NP_001121779.1,MGI:MGI:106321;Name=NP_001121779.1;Note=isoform 3 is encoded by transcript variant 3;gbkey=CDS;gene=Dock9;product=dedicator of cytokinesis protein 9 isoform 3;protein_id=NP_001121779.1;extra_copy_number=0
CM058254.1	Liftoff	CDS	166495788	166495877	.	-	.	ID=cds-NP_001121779.1;Parent=rna-NM_001128307.1;Dbxref=CCDS:CCDS88728.1,GeneID:105445,GenBank:NP_001121779.1,MGI:MGI:106321;Name=NP_001121779.1;Note=isoform 3 is encoded by transcript variant 3;gbkey=CDS;gene=Dock9;product=dedicator of cytokinesis protein 9 isoform 3;protein_id=NP_001121779.1;extra_copy_number=0
CM058254.1	Liftoff	CDS	166496545	166496631	.	-	.	ID=cds-NP_001121779.1;Parent=rna-NM_001128307.1;Dbxref=CCDS:CCDS88728.1,GeneID:105445,GenBank:NP_001121779.1,MGI:MGI:106321;Name=NP_001121779.1;Note=isoform 3 is encoded by transcript variant 3;gbkey=CDS;gene=Dock9;product=dedicator of cytokinesis protein 9 isoform 3;protein_id=NP_001121779.1;extra_copy_number=0
CM058254.1	Liftoff	CDS	166497459	166497580	.	-	.	ID=cds-NP_001121779.1;Parent=rna-NM_001128307.1;Dbxref=CCDS:CCDS88728.1,GeneID:105445,GenBank:NP_001121779.1,MGI:MGI:106321;Name=NP_001121779.1;Note=isoform 3 is encoded by transcript variant 3;gbkey=CDS;gene=Dock9;product=dedicator of cytokinesis protein 9 isoform 3;protein_id=NP_001121779.1;extra_copy_number=0
CM058254.1	Liftoff	CDS	166497937	166498060	.	-	.	ID=cds-NP_001121779.1;Parent=rna-NM_001128307.1;Dbxref=CCDS:CCDS88728.1,GeneID:105445,GenBank:NP_001121779.1,MGI:MGI:106321;Name=NP_001121779.1;Note=isoform 3 is encoded by transcript variant 3;gbkey=CDS;gene=Dock9;product=dedicator of cytokinesis protein 9 isoform 3;protein_id=NP_001121779.1;extra_copy_number=0
CM058254.1	Liftoff	CDS	166498434	166498526	.	-	.	ID=cds-NP_001121779.1;Parent=rna-NM_001128307.1;Dbxref=CCDS:CCDS88728.1,GeneID:105445,GenBank:NP_001121779.1,MGI:MGI:106321;Name=NP_001121779.1;Note=isoform 3 is encoded by transcript variant 3;gbkey=CDS;gene=Dock9;product=dedicator of cytokinesis protein 9 isoform 3;protein_id=NP_001121779.1;extra_copy_number=0
CM058254.1	Liftoff	CDS	166499151	166499216	.	-	.	ID=cds-NP_001121779.1;Parent=rna-NM_001128307.1;Dbxref=CCDS:CCDS88728.1,GeneID:105445,GenBank:NP_001121779.1,MGI:MGI:106321;Name=NP_001121779.1;Note=isoform 3 is encoded by transcript variant 3;gbkey=CDS;gene=Dock9;product=dedicator of cytokinesis protein 9 isoform 3;protein_id=NP_001121779.1;extra_copy_number=0
CM058254.1	Liftoff	CDS	166499367	166499554	.	-	.	ID=cds-NP_001121779.1;Parent=rna-NM_001128307.1;Dbxref=CCDS:CCDS88728.1,GeneID:105445,GenBank:NP_001121779.1,MGI:MGI:106321;Name=NP_001121779.1;Note=isoform 3 is encoded by transcript variant 3;gbkey=CDS;gene=Dock9;product=dedicator of cytokinesis protein 9 isoform 3;protein_id=NP_001121779.1;extra_copy_number=0
CM058254.1	Liftoff	CDS	166499644	166499723	.	-	.	ID=cds-NP_001121779.1;Parent=rna-NM_001128307.1;Dbxref=CCDS:CCDS88728.1,GeneID:105445,GenBank:NP_001121779.1,MGI:MGI:106321;Name=NP_001121779.1;Note=isoform 3 is encoded by transcript variant 3;gbkey=CDS;gene=Dock9;product=dedicator of cytokinesis protein 9 isoform 3;protein_id=NP_001121779.1;extra_copy_number=0
CM058254.1	Liftoff	CDS	166505142	166505264	.	-	.	ID=cds-NP_001121779.1;Parent=rna-NM_001128307.1;Dbxref=CCDS:CCDS88728.1,GeneID:105445,GenBank:NP_001121779.1,MGI:MGI:106321;Name=NP_001121779.1;Note=isoform 3 is encoded by transcript variant 3;gbkey=CDS;gene=Dock9;product=dedicator of cytokinesis protein 9 isoform 3;protein_id=NP_001121779.1;extra_copy_number=0
CM058254.1	Liftoff	CDS	166505795	166505877	.	-	.	ID=cds-NP_001121779.1;Parent=rna-NM_001128307.1;Dbxref=CCDS:CCDS88728.1,GeneID:105445,GenBank:NP_001121779.1,MGI:MGI:106321;Name=NP_001121779.1;Note=isoform 3 is encoded by transcript variant 3;gbkey=CDS;gene=Dock9;product=dedicator of cytokinesis protein 9 isoform 3;protein_id=NP_001121779.1;extra_copy_number=0
CM058254.1	Liftoff	CDS	166510107	166510229	.	-	.	ID=cds-NP_001121779.1;Parent=rna-NM_001128307.1;Dbxref=CCDS:CCDS88728.1,GeneID:105445,GenBank:NP_001121779.1,MGI:MGI:106321;Name=NP_001121779.1;Note=isoform 3 is encoded by transcript variant 3;gbkey=CDS;gene=Dock9;product=dedicator of cytokinesis protein 9 isoform 3;protein_id=NP_001121779.1;extra_copy_number=0
CM058254.1	Liftoff	CDS	166510602	166510799	.	-	.	ID=cds-NP_001121779.1;Parent=rna-NM_001128307.1;Dbxref=CCDS:CCDS88728.1,GeneID:105445,GenBank:NP_001121779.1,MGI:MGI:106321;Name=NP_001121779.1;Note=isoform 3 is encoded by transcript variant 3;gbkey=CDS;gene=Dock9;product=dedicator of cytokinesis protein 9 isoform 3;protein_id=NP_001121779.1;extra_copy_number=0
CM058254.1	Liftoff	CDS	166512118	166512258	.	-	.	ID=cds-NP_001121779.1;Parent=rna-NM_001128307.1;Dbxref=CCDS:CCDS88728.1,GeneID:105445,GenBank:NP_001121779.1,MGI:MGI:106321;Name=NP_001121779.1;Note=isoform 3 is encoded by transcript variant 3;gbkey=CDS;gene=Dock9;product=dedicator of cytokinesis protein 9 isoform 3;protein_id=NP_001121779.1;extra_copy_number=0
CM058254.1	Liftoff	CDS	166513761	166513835	.	-	.	ID=cds-NP_001121779.1;Parent=rna-NM_001128307.1;Dbxref=CCDS:CCDS88728.1,GeneID:105445,GenBank:NP_001121779.1,MGI:MGI:106321;Name=NP_001121779.1;Note=isoform 3 is encoded by transcript variant 3;gbkey=CDS;gene=Dock9;product=dedicator of cytokinesis protein 9 isoform 3;protein_id=NP_001121779.1;extra_copy_number=0
CM058254.1	Liftoff	CDS	166522390	166522457	.	-	.	ID=cds-NP_001121779.1;Parent=rna-NM_001128307.1;Dbxref=CCDS:CCDS88728.1,GeneID:105445,GenBank:NP_001121779.1,MGI:MGI:106321;Name=NP_001121779.1;Note=isoform 3 is encoded by transcript variant 3;gbkey=CDS;gene=Dock9;product=dedicator of cytokinesis protein 9 isoform 3;protein_id=NP_001121779.1;extra_copy_number=0
CM058254.1	Liftoff	CDS	166523611	166523785	.	-	.	ID=cds-NP_001121779.1;Parent=rna-NM_001128307.1;Dbxref=CCDS:CCDS88728.1,GeneID:105445,GenBank:NP_001121779.1,MGI:MGI:106321;Name=NP_001121779.1;Note=isoform 3 is encoded by transcript variant 3;gbkey=CDS;gene=Dock9;product=dedicator of cytokinesis protein 9 isoform 3;protein_id=NP_001121779.1;extra_copy_number=0
CM058254.1	Liftoff	CDS	166528144	166528278	.	-	.	ID=cds-NP_001121779.1;Parent=rna-NM_001128307.1;Dbxref=CCDS:CCDS88728.1,GeneID:105445,GenBank:NP_001121779.1,MGI:MGI:106321;Name=NP_001121779.1;Note=isoform 3 is encoded by transcript variant 3;gbkey=CDS;gene=Dock9;product=dedicator of cytokinesis protein 9 isoform 3;protein_id=NP_001121779.1;extra_copy_number=0
CM058254.1	Liftoff	CDS	166529352	166529447	.	-	.	ID=cds-NP_001121779.1;Parent=rna-NM_001128307.1;Dbxref=CCDS:CCDS88728.1,GeneID:105445,GenBank:NP_001121779.1,MGI:MGI:106321;Name=NP_001121779.1;Note=isoform 3 is encoded by transcript variant 3;gbkey=CDS;gene=Dock9;product=dedicator of cytokinesis protein 9 isoform 3;protein_id=NP_001121779.1;extra_copy_number=0
CM058254.1	Liftoff	CDS	166531075	166531144	.	-	.	ID=cds-NP_001121779.1;Parent=rna-NM_001128307.1;Dbxref=CCDS:CCDS88728.1,GeneID:105445,GenBank:NP_001121779.1,MGI:MGI:106321;Name=NP_001121779.1;Note=isoform 3 is encoded by transcript variant 3;gbkey=CDS;gene=Dock9;product=dedicator of cytokinesis protein 9 isoform 3;protein_id=NP_001121779.1;extra_copy_number=0
CM058254.1	Liftoff	CDS	166533153	166533235	.	-	.	ID=cds-NP_001121779.1;Parent=rna-NM_001128307.1;Dbxref=CCDS:CCDS88728.1,GeneID:105445,GenBank:NP_001121779.1,MGI:MGI:106321;Name=NP_001121779.1;Note=isoform 3 is encoded by transcript variant 3;gbkey=CDS;gene=Dock9;product=dedicator of cytokinesis protein 9 isoform 3;protein_id=NP_001121779.1;extra_copy_number=0
CM058254.1	Liftoff	CDS	166539052	166539141	.	-	.	ID=cds-NP_001121779.1;Parent=rna-NM_001128307.1;Dbxref=CCDS:CCDS88728.1,GeneID:105445,GenBank:NP_001121779.1,MGI:MGI:106321;Name=NP_001121779.1;Note=isoform 3 is encoded by transcript variant 3;gbkey=CDS;gene=Dock9;product=dedicator of cytokinesis protein 9 isoform 3;protein_id=NP_001121779.1;extra_copy_number=0
CM058254.1	Liftoff	CDS	166551989	166552105	.	-	.	ID=cds-NP_001121779.1;Parent=rna-NM_001128307.1;Dbxref=CCDS:CCDS88728.1,GeneID:105445,GenBank:NP_001121779.1,MGI:MGI:106321;Name=NP_001121779.1;Note=isoform 3 is encoded by transcript variant 3;gbkey=CDS;gene=Dock9;product=dedicator of cytokinesis protein 9 isoform 3;protein_id=NP_001121779.1;extra_copy_number=0
CM058254.1	Liftoff	CDS	166609071	166609232	.	-	.	ID=cds-NP_001121779.1;Parent=rna-NM_001128307.1;Dbxref=CCDS:CCDS88728.1,GeneID:105445,GenBank:NP_001121779.1,MGI:MGI:106321;Name=NP_001121779.1;Note=isoform 3 is encoded by transcript variant 3;gbkey=CDS;gene=Dock9;product=dedicator of cytokinesis protein 9 isoform 3;protein_id=NP_001121779.1;extra_copy_number=0
CM058254.1	Liftoff	mRNA	166412661	166609699	.	-	.	ID=rna-NM_001128308.1;Parent=gene-Dock9;Dbxref=GeneID:105445,GenBank:NM_001128308.1,MGI:MGI:106321;Name=NM_001128308.1;gbkey=mRNA;gene=Dock9;product=dedicator of cytokinesis 9%2C transcript variant 4;transcript_id=NM_001128308.1;matches_ref_protein=True;valid_ORF=True;extra_copy_number=0
CM058254.1	Liftoff	exon	166412661	166414247	.	-	.	ID=exon-NM_001128308.1-55;Parent=rna-NM_001128308.1;Dbxref=GeneID:105445,GenBank:NM_001128308.1,MGI:MGI:106321;gbkey=mRNA;gene=Dock9;product=dedicator of cytokinesis 9%2C transcript variant 4;transcript_id=NM_001128308.1;extra_copy_number=0
CM058254.1	Liftoff	exon	166415198	166415205	.	-	.	ID=exon-NM_001128308.1-54;Parent=rna-NM_001128308.1;Dbxref=GeneID:105445,GenBank:NM_001128308.1,MGI:MGI:106321;gbkey=mRNA;gene=Dock9;product=dedicator of cytokinesis 9%2C transcript variant 4;transcript_id=NM_001128308.1;extra_copy_number=0
CM058254.1	Liftoff	exon	166416594	166416732	.	-	.	ID=exon-NM_001128308.1-53;Parent=rna-NM_001128308.1;Dbxref=GeneID:105445,GenBank:NM_001128308.1,MGI:MGI:106321;gbkey=mRNA;gene=Dock9;product=dedicator of cytokinesis 9%2C transcript variant 4;transcript_id=NM_001128308.1;extra_copy_number=0
CM058254.1	Liftoff	exon	166417184	166417284	.	-	.	ID=exon-NM_001128308.1-52;Parent=rna-NM_001128308.1;Dbxref=GeneID:105445,GenBank:NM_001128308.1,MGI:MGI:106321;gbkey=mRNA;gene=Dock9;product=dedicator of cytokinesis 9%2C transcript variant 4;transcript_id=NM_001128308.1;extra_copy_number=0
CM058254.1	Liftoff	exon	166420822	166421012	.	-	.	ID=exon-NM_001128308.1-51;Parent=rna-NM_001128308.1;Dbxref=GeneID:105445,GenBank:NM_001128308.1,MGI:MGI:106321;gbkey=mRNA;gene=Dock9;product=dedicator of cytokinesis 9%2C transcript variant 4;transcript_id=NM_001128308.1;extra_copy_number=0
CM058254.1	Liftoff	exon	166425744	166425954	.	-	.	ID=exon-NM_001128308.1-50;Parent=rna-NM_001128308.1;Dbxref=GeneID:105445,GenBank:NM_001128308.1,MGI:MGI:106321;gbkey=mRNA;gene=Dock9;product=dedicator of cytokinesis 9%2C transcript variant 4;transcript_id=NM_001128308.1;extra_copy_number=0
CM058254.1	Liftoff	exon	166429611	166429757	.	-	.	ID=exon-NM_001128308.1-49;Parent=rna-NM_001128308.1;Dbxref=GeneID:105445,GenBank:NM_001128308.1,MGI:MGI:106321;gbkey=mRNA;gene=Dock9;product=dedicator of cytokinesis 9%2C transcript variant 4;transcript_id=NM_001128308.1;extra_copy_number=0
CM058254.1	Liftoff	exon	166431019	166431024	.	-	.	ID=exon-NM_001128308.1-48;Parent=rna-NM_001128308.1;Dbxref=GeneID:105445,GenBank:NM_001128308.1,MGI:MGI:106321;gbkey=mRNA;gene=Dock9;product=dedicator of cytokinesis 9%2C transcript variant 4;transcript_id=NM_001128308.1;extra_copy_number=0
CM058254.1	Liftoff	exon	166431214	166431327	.	-	.	ID=exon-NM_001128308.1-47;Parent=rna-NM_001128308.1;Dbxref=GeneID:105445,GenBank:NM_001128308.1,MGI:MGI:106321;gbkey=mRNA;gene=Dock9;product=dedicator of cytokinesis 9%2C transcript variant 4;transcript_id=NM_001128308.1;extra_copy_number=0
CM058254.1	Liftoff	exon	166432679	166432801	.	-	.	ID=exon-NM_001128308.1-46;Parent=rna-NM_001128308.1;Dbxref=GeneID:105445,GenBank:NM_001128308.1,MGI:MGI:106321;gbkey=mRNA;gene=Dock9;product=dedicator of cytokinesis 9%2C transcript variant 4;transcript_id=NM_001128308.1;extra_copy_number=0
CM058254.1	Liftoff	exon	166446537	166446643	.	-	.	ID=exon-NM_001128308.1-45;Parent=rna-NM_001128308.1;Dbxref=GeneID:105445,GenBank:NM_001128308.1,MGI:MGI:106321;gbkey=mRNA;gene=Dock9;product=dedicator of cytokinesis 9%2C transcript variant 4;transcript_id=NM_001128308.1;extra_copy_number=0
CM058254.1	Liftoff	exon	166448779	166448836	.	-	.	ID=exon-NM_001128308.1-44;Parent=rna-NM_001128308.1;Dbxref=GeneID:105445,GenBank:NM_001128308.1,MGI:MGI:106321;gbkey=mRNA;gene=Dock9;product=dedicator of cytokinesis 9%2C transcript variant 4;transcript_id=NM_001128308.1;extra_copy_number=0
CM058254.1	Liftoff	exon	166451109	166451324	.	-	.	ID=exon-NM_001128308.1-43;Parent=rna-NM_001128308.1;Dbxref=GeneID:105445,GenBank:NM_001128308.1,MGI:MGI:106321;gbkey=mRNA;gene=Dock9;product=dedicator of cytokinesis 9%2C transcript variant 4;transcript_id=NM_001128308.1;extra_copy_number=0
CM058254.1	Liftoff	exon	166451956	166452069	.	-	.	ID=exon-NM_001128308.1-42;Parent=rna-NM_001128308.1;Dbxref=GeneID:105445,GenBank:NM_001128308.1,MGI:MGI:106321;gbkey=mRNA;gene=Dock9;product=dedicator of cytokinesis 9%2C transcript variant 4;transcript_id=NM_001128308.1;extra_copy_number=0
CM058254.1	Liftoff	exon	166453982	166454164	.	-	.	ID=exon-NM_001128308.1-41;Parent=rna-NM_001128308.1;Dbxref=GeneID:105445,GenBank:NM_001128308.1,MGI:MGI:106321;gbkey=mRNA;gene=Dock9;product=dedicator of cytokinesis 9%2C transcript variant 4;transcript_id=NM_001128308.1;extra_copy_number=0
CM058254.1	Liftoff	exon	166454286	166454423	.	-	.	ID=exon-NM_001128308.1-40;Parent=rna-NM_001128308.1;Dbxref=GeneID:105445,GenBank:NM_001128308.1,MGI:MGI:106321;gbkey=mRNA;gene=Dock9;product=dedicator of cytokinesis 9%2C transcript variant 4;transcript_id=NM_001128308.1;extra_copy_number=0
CM058254.1	Liftoff	exon	166456851	166456966	.	-	.	ID=exon-NM_001128308.1-39;Parent=rna-NM_001128308.1;Dbxref=GeneID:105445,GenBank:NM_001128308.1,MGI:MGI:106321;gbkey=mRNA;gene=Dock9;product=dedicator of cytokinesis 9%2C transcript variant 4;transcript_id=NM_001128308.1;extra_copy_number=0
CM058254.1	Liftoff	exon	166462436	166462503	.	-	.	ID=exon-NM_001128308.1-38;Parent=rna-NM_001128308.1;Dbxref=GeneID:105445,GenBank:NM_001128308.1,MGI:MGI:106321;gbkey=mRNA;gene=Dock9;product=dedicator of cytokinesis 9%2C transcript variant 4;transcript_id=NM_001128308.1;extra_copy_number=0
CM058254.1	Liftoff	exon	166464964	166465011	.	-	.	ID=exon-NM_001128308.1-37;Parent=rna-NM_001128308.1;Dbxref=GeneID:105445,GenBank:NM_001128308.1,MGI:MGI:106321;gbkey=mRNA;gene=Dock9;product=dedicator of cytokinesis 9%2C transcript variant 4;transcript_id=NM_001128308.1;extra_copy_number=0
CM058254.1	Liftoff	exon	166466170	166466236	.	-	.	ID=exon-NM_001128308.1-36;Parent=rna-NM_001128308.1;Dbxref=GeneID:105445,GenBank:NM_001128308.1,MGI:MGI:106321;gbkey=mRNA;gene=Dock9;product=dedicator of cytokinesis 9%2C transcript variant 4;transcript_id=NM_001128308.1;extra_copy_number=0
CM058254.1	Liftoff	exon	166468270	166468381	.	-	.	ID=exon-NM_001128308.1-35;Parent=rna-NM_001128308.1;Dbxref=GeneID:105445,GenBank:NM_001128308.1,MGI:MGI:106321;gbkey=mRNA;gene=Dock9;product=dedicator of cytokinesis 9%2C transcript variant 4;transcript_id=NM_001128308.1;extra_copy_number=0
CM058254.1	Liftoff	exon	166470316	166470449	.	-	.	ID=exon-NM_001128308.1-34;Parent=rna-NM_001128308.1;Dbxref=GeneID:105445,GenBank:NM_001128308.1,MGI:MGI:106321;gbkey=mRNA;gene=Dock9;product=dedicator of cytokinesis 9%2C transcript variant 4;transcript_id=NM_001128308.1;extra_copy_number=0
CM058254.1	Liftoff	exon	166475800	166475917	.	-	.	ID=exon-NM_001128308.1-33;Parent=rna-NM_001128308.1;Dbxref=GeneID:105445,GenBank:NM_001128308.1,MGI:MGI:106321;gbkey=mRNA;gene=Dock9;product=dedicator of cytokinesis 9%2C transcript variant 4;transcript_id=NM_001128308.1;extra_copy_number=0
CM058254.1	Liftoff	exon	166477439	166477552	.	-	.	ID=exon-NM_001128308.1-32;Parent=rna-NM_001128308.1;Dbxref=GeneID:105445,GenBank:NM_001128308.1,MGI:MGI:106321;gbkey=mRNA;gene=Dock9;product=dedicator of cytokinesis 9%2C transcript variant 4;transcript_id=NM_001128308.1;extra_copy_number=0
CM058254.1	Liftoff	exon	166477729	166477907	.	-	.	ID=exon-NM_001128308.1-31;Parent=rna-NM_001128308.1;Dbxref=GeneID:105445,GenBank:NM_001128308.1,MGI:MGI:106321;gbkey=mRNA;gene=Dock9;product=dedicator of cytokinesis 9%2C transcript variant 4;transcript_id=NM_001128308.1;extra_copy_number=0
CM058254.1	Liftoff	exon	166479784	166479895	.	-	.	ID=exon-NM_001128308.1-30;Parent=rna-NM_001128308.1;Dbxref=GeneID:105445,GenBank:NM_001128308.1,MGI:MGI:106321;gbkey=mRNA;gene=Dock9;product=dedicator of cytokinesis 9%2C transcript variant 4;transcript_id=NM_001128308.1;extra_copy_number=0
CM058254.1	Liftoff	exon	166480390	166480473	.	-	.	ID=exon-NM_001128308.1-29;Parent=rna-NM_001128308.1;Dbxref=GeneID:105445,GenBank:NM_001128308.1,MGI:MGI:106321;gbkey=mRNA;gene=Dock9;product=dedicator of cytokinesis 9%2C transcript variant 4;transcript_id=NM_001128308.1;extra_copy_number=0
CM058254.1	Liftoff	exon	166480651	166480797	.	-	.	ID=exon-NM_001128308.1-28;Parent=rna-NM_001128308.1;Dbxref=GeneID:105445,GenBank:NM_001128308.1,MGI:MGI:106321;gbkey=mRNA;gene=Dock9;product=dedicator of cytokinesis 9%2C transcript variant 4;transcript_id=NM_001128308.1;extra_copy_number=0
CM058254.1	Liftoff	exon	166490091	166490162	.	-	.	ID=exon-NM_001128308.1-27;Parent=rna-NM_001128308.1;Dbxref=GeneID:105445,GenBank:NM_001128308.1,MGI:MGI:106321;gbkey=mRNA;gene=Dock9;product=dedicator of cytokinesis 9%2C transcript variant 4;transcript_id=NM_001128308.1;extra_copy_number=0
CM058254.1	Liftoff	exon	166491927	166492052	.	-	.	ID=exon-NM_001128308.1-26;Parent=rna-NM_001128308.1;Dbxref=GeneID:105445,GenBank:NM_001128308.1,MGI:MGI:106321;gbkey=mRNA;gene=Dock9;product=dedicator of cytokinesis 9%2C transcript variant 4;transcript_id=NM_001128308.1;extra_copy_number=0
CM058254.1	Liftoff	exon	166492914	166492983	.	-	.	ID=exon-NM_001128308.1-25;Parent=rna-NM_001128308.1;Dbxref=GeneID:105445,GenBank:NM_001128308.1,MGI:MGI:106321;gbkey=mRNA;gene=Dock9;product=dedicator of cytokinesis 9%2C transcript variant 4;transcript_id=NM_001128308.1;extra_copy_number=0
CM058254.1	Liftoff	exon	166493478	166493593	.	-	.	ID=exon-NM_001128308.1-24;Parent=rna-NM_001128308.1;Dbxref=GeneID:105445,GenBank:NM_001128308.1,MGI:MGI:106321;gbkey=mRNA;gene=Dock9;product=dedicator of cytokinesis 9%2C transcript variant 4;transcript_id=NM_001128308.1;extra_copy_number=0
CM058254.1	Liftoff	exon	166495788	166495877	.	-	.	ID=exon-NM_001128308.1-23;Parent=rna-NM_001128308.1;Dbxref=GeneID:105445,GenBank:NM_001128308.1,MGI:MGI:106321;gbkey=mRNA;gene=Dock9;product=dedicator of cytokinesis 9%2C transcript variant 4;transcript_id=NM_001128308.1;extra_copy_number=0
CM058254.1	Liftoff	exon	166496545	166496631	.	-	.	ID=exon-NM_001128308.1-22;Parent=rna-NM_001128308.1;Dbxref=GeneID:105445,GenBank:NM_001128308.1,MGI:MGI:106321;gbkey=mRNA;gene=Dock9;product=dedicator of cytokinesis 9%2C transcript variant 4;transcript_id=NM_001128308.1;extra_copy_number=0
CM058254.1	Liftoff	exon	166497459	166497580	.	-	.	ID=exon-NM_001128308.1-21;Parent=rna-NM_001128308.1;Dbxref=GeneID:105445,GenBank:NM_001128308.1,MGI:MGI:106321;gbkey=mRNA;gene=Dock9;product=dedicator of cytokinesis 9%2C transcript variant 4;transcript_id=NM_001128308.1;extra_copy_number=0
CM058254.1	Liftoff	exon	166497937	166498060	.	-	.	ID=exon-NM_001128308.1-20;Parent=rna-NM_001128308.1;Dbxref=GeneID:105445,GenBank:NM_001128308.1,MGI:MGI:106321;gbkey=mRNA;gene=Dock9;product=dedicator of cytokinesis 9%2C transcript variant 4;transcript_id=NM_001128308.1;extra_copy_number=0
CM058254.1	Liftoff	exon	166498434	166498526	.	-	.	ID=exon-NM_001128308.1-19;Parent=rna-NM_001128308.1;Dbxref=GeneID:105445,GenBank:NM_001128308.1,MGI:MGI:106321;gbkey=mRNA;gene=Dock9;product=dedicator of cytokinesis 9%2C transcript variant 4;transcript_id=NM_001128308.1;extra_copy_number=0
CM058254.1	Liftoff	exon	166499151	166499216	.	-	.	ID=exon-NM_001128308.1-18;Parent=rna-NM_001128308.1;Dbxref=GeneID:105445,GenBank:NM_001128308.1,MGI:MGI:106321;gbkey=mRNA;gene=Dock9;product=dedicator of cytokinesis 9%2C transcript variant 4;transcript_id=NM_001128308.1;extra_copy_number=0
CM058254.1	Liftoff	exon	166499367	166499554	.	-	.	ID=exon-NM_001128308.1-17;Parent=rna-NM_001128308.1;Dbxref=GeneID:105445,GenBank:NM_001128308.1,MGI:MGI:106321;gbkey=mRNA;gene=Dock9;product=dedicator of cytokinesis 9%2C transcript variant 4;transcript_id=NM_001128308.1;extra_copy_number=0
CM058254.1	Liftoff	exon	166499644	166499723	.	-	.	ID=exon-NM_001128308.1-16;Parent=rna-NM_001128308.1;Dbxref=GeneID:105445,GenBank:NM_001128308.1,MGI:MGI:106321;gbkey=mRNA;gene=Dock9;product=dedicator of cytokinesis 9%2C transcript variant 4;transcript_id=NM_001128308.1;extra_copy_number=0
CM058254.1	Liftoff	exon	166505142	166505264	.	-	.	ID=exon-NM_001128308.1-15;Parent=rna-NM_001128308.1;Dbxref=GeneID:105445,GenBank:NM_001128308.1,MGI:MGI:106321;gbkey=mRNA;gene=Dock9;product=dedicator of cytokinesis 9%2C transcript variant 4;transcript_id=NM_001128308.1;extra_copy_number=0
CM058254.1	Liftoff	exon	166505795	166505877	.	-	.	ID=exon-NM_001128308.1-14;Parent=rna-NM_001128308.1;Dbxref=GeneID:105445,GenBank:NM_001128308.1,MGI:MGI:106321;gbkey=mRNA;gene=Dock9;product=dedicator of cytokinesis 9%2C transcript variant 4;transcript_id=NM_001128308.1;extra_copy_number=0
CM058254.1	Liftoff	exon	166510107	166510229	.	-	.	ID=exon-NM_001128308.1-13;Parent=rna-NM_001128308.1;Dbxref=GeneID:105445,GenBank:NM_001128308.1,MGI:MGI:106321;gbkey=mRNA;gene=Dock9;product=dedicator of cytokinesis 9%2C transcript variant 4;transcript_id=NM_001128308.1;extra_copy_number=0
CM058254.1	Liftoff	exon	166510602	166510799	.	-	.	ID=exon-NM_001128308.1-12;Parent=rna-NM_001128308.1;Dbxref=GeneID:105445,GenBank:NM_001128308.1,MGI:MGI:106321;gbkey=mRNA;gene=Dock9;product=dedicator of cytokinesis 9%2C transcript variant 4;transcript_id=NM_001128308.1;extra_copy_number=0
CM058254.1	Liftoff	exon	166512118	166512258	.	-	.	ID=exon-NM_001128308.1-11;Parent=rna-NM_001128308.1;Dbxref=GeneID:105445,GenBank:NM_001128308.1,MGI:MGI:106321;gbkey=mRNA;gene=Dock9;product=dedicator of cytokinesis 9%2C transcript variant 4;transcript_id=NM_001128308.1;extra_copy_number=0
CM058254.1	Liftoff	exon	166513761	166513835	.	-	.	ID=exon-NM_001128308.1-10;Parent=rna-NM_001128308.1;Dbxref=GeneID:105445,GenBank:NM_001128308.1,MGI:MGI:106321;gbkey=mRNA;gene=Dock9;product=dedicator of cytokinesis 9%2C transcript variant 4;transcript_id=NM_001128308.1;extra_copy_number=0
CM058254.1	Liftoff	exon	166522390	166522457	.	-	.	ID=exon-NM_001128308.1-9;Parent=rna-NM_001128308.1;Dbxref=GeneID:105445,GenBank:NM_001128308.1,MGI:MGI:106321;gbkey=mRNA;gene=Dock9;product=dedicator of cytokinesis 9%2C transcript variant 4;transcript_id=NM_001128308.1;extra_copy_number=0
CM058254.1	Liftoff	exon	166523611	166523785	.	-	.	ID=exon-NM_001128308.1-8;Parent=rna-NM_001128308.1;Dbxref=GeneID:105445,GenBank:NM_001128308.1,MGI:MGI:106321;gbkey=mRNA;gene=Dock9;product=dedicator of cytokinesis 9%2C transcript variant 4;transcript_id=NM_001128308.1;extra_copy_number=0
CM058254.1	Liftoff	exon	166528144	166528278	.	-	.	ID=exon-NM_001128308.1-7;Parent=rna-NM_001128308.1;Dbxref=GeneID:105445,GenBank:NM_001128308.1,MGI:MGI:106321;gbkey=mRNA;gene=Dock9;product=dedicator of cytokinesis 9%2C transcript variant 4;transcript_id=NM_001128308.1;extra_copy_number=0
CM058254.1	Liftoff	exon	166529352	166529447	.	-	.	ID=exon-NM_001128308.1-6;Parent=rna-NM_001128308.1;Dbxref=GeneID:105445,GenBank:NM_001128308.1,MGI:MGI:106321;gbkey=mRNA;gene=Dock9;product=dedicator of cytokinesis 9%2C transcript variant 4;transcript_id=NM_001128308.1;extra_copy_number=0
CM058254.1	Liftoff	exon	166531075	166531144	.	-	.	ID=exon-NM_001128308.1-5;Parent=rna-NM_001128308.1;Dbxref=GeneID:105445,GenBank:NM_001128308.1,MGI:MGI:106321;gbkey=mRNA;gene=Dock9;product=dedicator of cytokinesis 9%2C transcript variant 4;transcript_id=NM_001128308.1;extra_copy_number=0
CM058254.1	Liftoff	exon	166533153	166533235	.	-	.	ID=exon-NM_001128308.1-4;Parent=rna-NM_001128308.1;Dbxref=GeneID:105445,GenBank:NM_001128308.1,MGI:MGI:106321;gbkey=mRNA;gene=Dock9;product=dedicator of cytokinesis 9%2C transcript variant 4;transcript_id=NM_001128308.1;extra_copy_number=0
CM058254.1	Liftoff	exon	166539052	166539141	.	-	.	ID=exon-NM_001128308.1-3;Parent=rna-NM_001128308.1;Dbxref=GeneID:105445,GenBank:NM_001128308.1,MGI:MGI:106321;gbkey=mRNA;gene=Dock9;product=dedicator of cytokinesis 9%2C transcript variant 4;transcript_id=NM_001128308.1;extra_copy_number=0
CM058254.1	Liftoff	exon	166551989	166552105	.	-	.	ID=exon-NM_001128308.1-2;Parent=rna-NM_001128308.1;Dbxref=GeneID:105445,GenBank:NM_001128308.1,MGI:MGI:106321;gbkey=mRNA;gene=Dock9;product=dedicator of cytokinesis 9%2C transcript variant 4;transcript_id=NM_001128308.1;extra_copy_number=0
CM058254.1	Liftoff	exon	166609071	166609699	.	-	.	ID=exon-NM_001128308.1-1;Parent=rna-NM_001128308.1;Dbxref=GeneID:105445,GenBank:NM_001128308.1,MGI:MGI:106321;gbkey=mRNA;gene=Dock9;product=dedicator of cytokinesis 9%2C transcript variant 4;transcript_id=NM_001128308.1;extra_copy_number=0
CM058254.1	Liftoff	CDS	166414247	166414247	.	-	.	ID=cds-NP_001121780.1;Parent=rna-NM_001128308.1;Dbxref=CCDS:CCDS84162.1,GeneID:105445,GenBank:NP_001121780.1,MGI:MGI:106321;Name=NP_001121780.1;Note=isoform 4 is encoded by transcript variant 4;gbkey=CDS;gene=Dock9;product=dedicator of cytokinesis protein 9 isoform 4;protein_id=NP_001121780.1;extra_copy_number=0
CM058254.1	Liftoff	CDS	166415198	166415205	.	-	.	ID=cds-NP_001121780.1;Parent=rna-NM_001128308.1;Dbxref=CCDS:CCDS84162.1,GeneID:105445,GenBank:NP_001121780.1,MGI:MGI:106321;Name=NP_001121780.1;Note=isoform 4 is encoded by transcript variant 4;gbkey=CDS;gene=Dock9;product=dedicator of cytokinesis protein 9 isoform 4;protein_id=NP_001121780.1;extra_copy_number=0
CM058254.1	Liftoff	CDS	166416594	166416732	.	-	.	ID=cds-NP_001121780.1;Parent=rna-NM_001128308.1;Dbxref=CCDS:CCDS84162.1,GeneID:105445,GenBank:NP_001121780.1,MGI:MGI:106321;Name=NP_001121780.1;Note=isoform 4 is encoded by transcript variant 4;gbkey=CDS;gene=Dock9;product=dedicator of cytokinesis protein 9 isoform 4;protein_id=NP_001121780.1;extra_copy_number=0
CM058254.1	Liftoff	CDS	166417184	166417284	.	-	.	ID=cds-NP_001121780.1;Parent=rna-NM_001128308.1;Dbxref=CCDS:CCDS84162.1,GeneID:105445,GenBank:NP_001121780.1,MGI:MGI:106321;Name=NP_001121780.1;Note=isoform 4 is encoded by transcript variant 4;gbkey=CDS;gene=Dock9;product=dedicator of cytokinesis protein 9 isoform 4;protein_id=NP_001121780.1;extra_copy_number=0
CM058254.1	Liftoff	CDS	166420822	166421012	.	-	.	ID=cds-NP_001121780.1;Parent=rna-NM_001128308.1;Dbxref=CCDS:CCDS84162.1,GeneID:105445,GenBank:NP_001121780.1,MGI:MGI:106321;Name=NP_001121780.1;Note=isoform 4 is encoded by transcript variant 4;gbkey=CDS;gene=Dock9;product=dedicator of cytokinesis protein 9 isoform 4;protein_id=NP_001121780.1;extra_copy_number=0
CM058254.1	Liftoff	CDS	166425744	166425954	.	-	.	ID=cds-NP_001121780.1;Parent=rna-NM_001128308.1;Dbxref=CCDS:CCDS84162.1,GeneID:105445,GenBank:NP_001121780.1,MGI:MGI:106321;Name=NP_001121780.1;Note=isoform 4 is encoded by transcript variant 4;gbkey=CDS;gene=Dock9;product=dedicator of cytokinesis protein 9 isoform 4;protein_id=NP_001121780.1;extra_copy_number=0
CM058254.1	Liftoff	CDS	166429611	166429757	.	-	.	ID=cds-NP_001121780.1;Parent=rna-NM_001128308.1;Dbxref=CCDS:CCDS84162.1,GeneID:105445,GenBank:NP_001121780.1,MGI:MGI:106321;Name=NP_001121780.1;Note=isoform 4 is encoded by transcript variant 4;gbkey=CDS;gene=Dock9;product=dedicator of cytokinesis protein 9 isoform 4;protein_id=NP_001121780.1;extra_copy_number=0
CM058254.1	Liftoff	CDS	166431019	166431024	.	-	.	ID=cds-NP_001121780.1;Parent=rna-NM_001128308.1;Dbxref=CCDS:CCDS84162.1,GeneID:105445,GenBank:NP_001121780.1,MGI:MGI:106321;Name=NP_001121780.1;Note=isoform 4 is encoded by transcript variant 4;gbkey=CDS;gene=Dock9;product=dedicator of cytokinesis protein 9 isoform 4;protein_id=NP_001121780.1;extra_copy_number=0
CM058254.1	Liftoff	CDS	166431214	166431327	.	-	.	ID=cds-NP_001121780.1;Parent=rna-NM_001128308.1;Dbxref=CCDS:CCDS84162.1,GeneID:105445,GenBank:NP_001121780.1,MGI:MGI:106321;Name=NP_001121780.1;Note=isoform 4 is encoded by transcript variant 4;gbkey=CDS;gene=Dock9;product=dedicator of cytokinesis protein 9 isoform 4;protein_id=NP_001121780.1;extra_copy_number=0
CM058254.1	Liftoff	CDS	166432679	166432801	.	-	.	ID=cds-NP_001121780.1;Parent=rna-NM_001128308.1;Dbxref=CCDS:CCDS84162.1,GeneID:105445,GenBank:NP_001121780.1,MGI:MGI:106321;Name=NP_001121780.1;Note=isoform 4 is encoded by transcript variant 4;gbkey=CDS;gene=Dock9;product=dedicator of cytokinesis protein 9 isoform 4;protein_id=NP_001121780.1;extra_copy_number=0
CM058254.1	Liftoff	CDS	166446537	166446643	.	-	.	ID=cds-NP_001121780.1;Parent=rna-NM_001128308.1;Dbxref=CCDS:CCDS84162.1,GeneID:105445,GenBank:NP_001121780.1,MGI:MGI:106321;Name=NP_001121780.1;Note=isoform 4 is encoded by transcript variant 4;gbkey=CDS;gene=Dock9;product=dedicator of cytokinesis protein 9 isoform 4;protein_id=NP_001121780.1;extra_copy_number=0
CM058254.1	Liftoff	CDS	166448779	166448836	.	-	.	ID=cds-NP_001121780.1;Parent=rna-NM_001128308.1;Dbxref=CCDS:CCDS84162.1,GeneID:105445,GenBank:NP_001121780.1,MGI:MGI:106321;Name=NP_001121780.1;Note=isoform 4 is encoded by transcript variant 4;gbkey=CDS;gene=Dock9;product=dedicator of cytokinesis protein 9 isoform 4;protein_id=NP_001121780.1;extra_copy_number=0
CM058254.1	Liftoff	CDS	166451109	166451324	.	-	.	ID=cds-NP_001121780.1;Parent=rna-NM_001128308.1;Dbxref=CCDS:CCDS84162.1,GeneID:105445,GenBank:NP_001121780.1,MGI:MGI:106321;Name=NP_001121780.1;Note=isoform 4 is encoded by transcript variant 4;gbkey=CDS;gene=Dock9;product=dedicator of cytokinesis protein 9 isoform 4;protein_id=NP_001121780.1;extra_copy_number=0
CM058254.1	Liftoff	CDS	166451956	166452069	.	-	.	ID=cds-NP_001121780.1;Parent=rna-NM_001128308.1;Dbxref=CCDS:CCDS84162.1,GeneID:105445,GenBank:NP_001121780.1,MGI:MGI:106321;Name=NP_001121780.1;Note=isoform 4 is encoded by transcript variant 4;gbkey=CDS;gene=Dock9;product=dedicator of cytokinesis protein 9 isoform 4;protein_id=NP_001121780.1;extra_copy_number=0
CM058254.1	Liftoff	CDS	166453982	166454164	.	-	.	ID=cds-NP_001121780.1;Parent=rna-NM_001128308.1;Dbxref=CCDS:CCDS84162.1,GeneID:105445,GenBank:NP_001121780.1,MGI:MGI:106321;Name=NP_001121780.1;Note=isoform 4 is encoded by transcript variant 4;gbkey=CDS;gene=Dock9;product=dedicator of cytokinesis protein 9 isoform 4;protein_id=NP_001121780.1;extra_copy_number=0
CM058254.1	Liftoff	CDS	166454286	166454423	.	-	.	ID=cds-NP_001121780.1;Parent=rna-NM_001128308.1;Dbxref=CCDS:CCDS84162.1,GeneID:105445,GenBank:NP_001121780.1,MGI:MGI:106321;Name=NP_001121780.1;Note=isoform 4 is encoded by transcript variant 4;gbkey=CDS;gene=Dock9;product=dedicator of cytokinesis protein 9 isoform 4;protein_id=NP_001121780.1;extra_copy_number=0
CM058254.1	Liftoff	CDS	166456851	166456966	.	-	.	ID=cds-NP_001121780.1;Parent=rna-NM_001128308.1;Dbxref=CCDS:CCDS84162.1,GeneID:105445,GenBank:NP_001121780.1,MGI:MGI:106321;Name=NP_001121780.1;Note=isoform 4 is encoded by transcript variant 4;gbkey=CDS;gene=Dock9;product=dedicator of cytokinesis protein 9 isoform 4;protein_id=NP_001121780.1;extra_copy_number=0
CM058254.1	Liftoff	CDS	166462436	166462503	.	-	.	ID=cds-NP_001121780.1;Parent=rna-NM_001128308.1;Dbxref=CCDS:CCDS84162.1,GeneID:105445,GenBank:NP_001121780.1,MGI:MGI:106321;Name=NP_001121780.1;Note=isoform 4 is encoded by transcript variant 4;gbkey=CDS;gene=Dock9;product=dedicator of cytokinesis protein 9 isoform 4;protein_id=NP_001121780.1;extra_copy_number=0
CM058254.1	Liftoff	CDS	166464964	166465011	.	-	.	ID=cds-NP_001121780.1;Parent=rna-NM_001128308.1;Dbxref=CCDS:CCDS84162.1,GeneID:105445,GenBank:NP_001121780.1,MGI:MGI:106321;Name=NP_001121780.1;Note=isoform 4 is encoded by transcript variant 4;gbkey=CDS;gene=Dock9;product=dedicator of cytokinesis protein 9 isoform 4;protein_id=NP_001121780.1;extra_copy_number=0
CM058254.1	Liftoff	CDS	166466170	166466236	.	-	.	ID=cds-NP_001121780.1;Parent=rna-NM_001128308.1;Dbxref=CCDS:CCDS84162.1,GeneID:105445,GenBank:NP_001121780.1,MGI:MGI:106321;Name=NP_001121780.1;Note=isoform 4 is encoded by transcript variant 4;gbkey=CDS;gene=Dock9;product=dedicator of cytokinesis protein 9 isoform 4;protein_id=NP_001121780.1;extra_copy_number=0
CM058254.1	Liftoff	CDS	166468270	166468381	.	-	.	ID=cds-NP_001121780.1;Parent=rna-NM_001128308.1;Dbxref=CCDS:CCDS84162.1,GeneID:105445,GenBank:NP_001121780.1,MGI:MGI:106321;Name=NP_001121780.1;Note=isoform 4 is encoded by transcript variant 4;gbkey=CDS;gene=Dock9;product=dedicator of cytokinesis protein 9 isoform 4;protein_id=NP_001121780.1;extra_copy_number=0
CM058254.1	Liftoff	CDS	166470316	166470449	.	-	.	ID=cds-NP_001121780.1;Parent=rna-NM_001128308.1;Dbxref=CCDS:CCDS84162.1,GeneID:105445,GenBank:NP_001121780.1,MGI:MGI:106321;Name=NP_001121780.1;Note=isoform 4 is encoded by transcript variant 4;gbkey=CDS;gene=Dock9;product=dedicator of cytokinesis protein 9 isoform 4;protein_id=NP_001121780.1;extra_copy_number=0
CM058254.1	Liftoff	CDS	166475800	166475917	.	-	.	ID=cds-NP_001121780.1;Parent=rna-NM_001128308.1;Dbxref=CCDS:CCDS84162.1,GeneID:105445,GenBank:NP_001121780.1,MGI:MGI:106321;Name=NP_001121780.1;Note=isoform 4 is encoded by transcript variant 4;gbkey=CDS;gene=Dock9;product=dedicator of cytokinesis protein 9 isoform 4;protein_id=NP_001121780.1;extra_copy_number=0
CM058254.1	Liftoff	CDS	166477439	166477552	.	-	.	ID=cds-NP_001121780.1;Parent=rna-NM_001128308.1;Dbxref=CCDS:CCDS84162.1,GeneID:105445,GenBank:NP_001121780.1,MGI:MGI:106321;Name=NP_001121780.1;Note=isoform 4 is encoded by transcript variant 4;gbkey=CDS;gene=Dock9;product=dedicator of cytokinesis protein 9 isoform 4;protein_id=NP_001121780.1;extra_copy_number=0
CM058254.1	Liftoff	CDS	166477729	166477907	.	-	.	ID=cds-NP_001121780.1;Parent=rna-NM_001128308.1;Dbxref=CCDS:CCDS84162.1,GeneID:105445,GenBank:NP_001121780.1,MGI:MGI:106321;Name=NP_001121780.1;Note=isoform 4 is encoded by transcript variant 4;gbkey=CDS;gene=Dock9;product=dedicator of cytokinesis protein 9 isoform 4;protein_id=NP_001121780.1;extra_copy_number=0
CM058254.1	Liftoff	CDS	166479784	166479895	.	-	.	ID=cds-NP_001121780.1;Parent=rna-NM_001128308.1;Dbxref=CCDS:CCDS84162.1,GeneID:105445,GenBank:NP_001121780.1,MGI:MGI:106321;Name=NP_001121780.1;Note=isoform 4 is encoded by transcript variant 4;gbkey=CDS;gene=Dock9;product=dedicator of cytokinesis protein 9 isoform 4;protein_id=NP_001121780.1;extra_copy_number=0
CM058254.1	Liftoff	CDS	166480390	166480473	.	-	.	ID=cds-NP_001121780.1;Parent=rna-NM_001128308.1;Dbxref=CCDS:CCDS84162.1,GeneID:105445,GenBank:NP_001121780.1,MGI:MGI:106321;Name=NP_001121780.1;Note=isoform 4 is encoded by transcript variant 4;gbkey=CDS;gene=Dock9;product=dedicator of cytokinesis protein 9 isoform 4;protein_id=NP_001121780.1;extra_copy_number=0
CM058254.1	Liftoff	CDS	166480651	166480797	.	-	.	ID=cds-NP_001121780.1;Parent=rna-NM_001128308.1;Dbxref=CCDS:CCDS84162.1,GeneID:105445,GenBank:NP_001121780.1,MGI:MGI:106321;Name=NP_001121780.1;Note=isoform 4 is encoded by transcript variant 4;gbkey=CDS;gene=Dock9;product=dedicator of cytokinesis protein 9 isoform 4;protein_id=NP_001121780.1;extra_copy_number=0
CM058254.1	Liftoff	CDS	166490091	166490162	.	-	.	ID=cds-NP_001121780.1;Parent=rna-NM_001128308.1;Dbxref=CCDS:CCDS84162.1,GeneID:105445,GenBank:NP_001121780.1,MGI:MGI:106321;Name=NP_001121780.1;Note=isoform 4 is encoded by transcript variant 4;gbkey=CDS;gene=Dock9;product=dedicator of cytokinesis protein 9 isoform 4;protein_id=NP_001121780.1;extra_copy_number=0
CM058254.1	Liftoff	CDS	166491927	166492052	.	-	.	ID=cds-NP_001121780.1;Parent=rna-NM_001128308.1;Dbxref=CCDS:CCDS84162.1,GeneID:105445,GenBank:NP_001121780.1,MGI:MGI:106321;Name=NP_001121780.1;Note=isoform 4 is encoded by transcript variant 4;gbkey=CDS;gene=Dock9;product=dedicator of cytokinesis protein 9 isoform 4;protein_id=NP_001121780.1;extra_copy_number=0
CM058254.1	Liftoff	CDS	166492914	166492983	.	-	.	ID=cds-NP_001121780.1;Parent=rna-NM_001128308.1;Dbxref=CCDS:CCDS84162.1,GeneID:105445,GenBank:NP_001121780.1,MGI:MGI:106321;Name=NP_001121780.1;Note=isoform 4 is encoded by transcript variant 4;gbkey=CDS;gene=Dock9;product=dedicator of cytokinesis protein 9 isoform 4;protein_id=NP_001121780.1;extra_copy_number=0
CM058254.1	Liftoff	CDS	166493478	166493593	.	-	.	ID=cds-NP_001121780.1;Parent=rna-NM_001128308.1;Dbxref=CCDS:CCDS84162.1,GeneID:105445,GenBank:NP_001121780.1,MGI:MGI:106321;Name=NP_001121780.1;Note=isoform 4 is encoded by transcript variant 4;gbkey=CDS;gene=Dock9;product=dedicator of cytokinesis protein 9 isoform 4;protein_id=NP_001121780.1;extra_copy_number=0
CM058254.1	Liftoff	CDS	166495788	166495877	.	-	.	ID=cds-NP_001121780.1;Parent=rna-NM_001128308.1;Dbxref=CCDS:CCDS84162.1,GeneID:105445,GenBank:NP_001121780.1,MGI:MGI:106321;Name=NP_001121780.1;Note=isoform 4 is encoded by transcript variant 4;gbkey=CDS;gene=Dock9;product=dedicator of cytokinesis protein 9 isoform 4;protein_id=NP_001121780.1;extra_copy_number=0
CM058254.1	Liftoff	CDS	166496545	166496631	.	-	.	ID=cds-NP_001121780.1;Parent=rna-NM_001128308.1;Dbxref=CCDS:CCDS84162.1,GeneID:105445,GenBank:NP_001121780.1,MGI:MGI:106321;Name=NP_001121780.1;Note=isoform 4 is encoded by transcript variant 4;gbkey=CDS;gene=Dock9;product=dedicator of cytokinesis protein 9 isoform 4;protein_id=NP_001121780.1;extra_copy_number=0
CM058254.1	Liftoff	CDS	166497459	166497580	.	-	.	ID=cds-NP_001121780.1;Parent=rna-NM_001128308.1;Dbxref=CCDS:CCDS84162.1,GeneID:105445,GenBank:NP_001121780.1,MGI:MGI:106321;Name=NP_001121780.1;Note=isoform 4 is encoded by transcript variant 4;gbkey=CDS;gene=Dock9;product=dedicator of cytokinesis protein 9 isoform 4;protein_id=NP_001121780.1;extra_copy_number=0
CM058254.1	Liftoff	CDS	166497937	166498060	.	-	.	ID=cds-NP_001121780.1;Parent=rna-NM_001128308.1;Dbxref=CCDS:CCDS84162.1,GeneID:105445,GenBank:NP_001121780.1,MGI:MGI:106321;Name=NP_001121780.1;Note=isoform 4 is encoded by transcript variant 4;gbkey=CDS;gene=Dock9;product=dedicator of cytokinesis protein 9 isoform 4;protein_id=NP_001121780.1;extra_copy_number=0
CM058254.1	Liftoff	CDS	166498434	166498526	.	-	.	ID=cds-NP_001121780.1;Parent=rna-NM_001128308.1;Dbxref=CCDS:CCDS84162.1,GeneID:105445,GenBank:NP_001121780.1,MGI:MGI:106321;Name=NP_001121780.1;Note=isoform 4 is encoded by transcript variant 4;gbkey=CDS;gene=Dock9;product=dedicator of cytokinesis protein 9 isoform 4;protein_id=NP_001121780.1;extra_copy_number=0
CM058254.1	Liftoff	CDS	166499151	166499216	.	-	.	ID=cds-NP_001121780.1;Parent=rna-NM_001128308.1;Dbxref=CCDS:CCDS84162.1,GeneID:105445,GenBank:NP_001121780.1,MGI:MGI:106321;Name=NP_001121780.1;Note=isoform 4 is encoded by transcript variant 4;gbkey=CDS;gene=Dock9;product=dedicator of cytokinesis protein 9 isoform 4;protein_id=NP_001121780.1;extra_copy_number=0
CM058254.1	Liftoff	CDS	166499367	166499554	.	-	.	ID=cds-NP_001121780.1;Parent=rna-NM_001128308.1;Dbxref=CCDS:CCDS84162.1,GeneID:105445,GenBank:NP_001121780.1,MGI:MGI:106321;Name=NP_001121780.1;Note=isoform 4 is encoded by transcript variant 4;gbkey=CDS;gene=Dock9;product=dedicator of cytokinesis protein 9 isoform 4;protein_id=NP_001121780.1;extra_copy_number=0
CM058254.1	Liftoff	CDS	166499644	166499723	.	-	.	ID=cds-NP_001121780.1;Parent=rna-NM_001128308.1;Dbxref=CCDS:CCDS84162.1,GeneID:105445,GenBank:NP_001121780.1,MGI:MGI:106321;Name=NP_001121780.1;Note=isoform 4 is encoded by transcript variant 4;gbkey=CDS;gene=Dock9;product=dedicator of cytokinesis protein 9 isoform 4;protein_id=NP_001121780.1;extra_copy_number=0
CM058254.1	Liftoff	CDS	166505142	166505264	.	-	.	ID=cds-NP_001121780.1;Parent=rna-NM_001128308.1;Dbxref=CCDS:CCDS84162.1,GeneID:105445,GenBank:NP_001121780.1,MGI:MGI:106321;Name=NP_001121780.1;Note=isoform 4 is encoded by transcript variant 4;gbkey=CDS;gene=Dock9;product=dedicator of cytokinesis protein 9 isoform 4;protein_id=NP_001121780.1;extra_copy_number=0
CM058254.1	Liftoff	CDS	166505795	166505877	.	-	.	ID=cds-NP_001121780.1;Parent=rna-NM_001128308.1;Dbxref=CCDS:CCDS84162.1,GeneID:105445,GenBank:NP_001121780.1,MGI:MGI:106321;Name=NP_001121780.1;Note=isoform 4 is encoded by transcript variant 4;gbkey=CDS;gene=Dock9;product=dedicator of cytokinesis protein 9 isoform 4;protein_id=NP_001121780.1;extra_copy_number=0
CM058254.1	Liftoff	CDS	166510107	166510229	.	-	.	ID=cds-NP_001121780.1;Parent=rna-NM_001128308.1;Dbxref=CCDS:CCDS84162.1,GeneID:105445,GenBank:NP_001121780.1,MGI:MGI:106321;Name=NP_001121780.1;Note=isoform 4 is encoded by transcript variant 4;gbkey=CDS;gene=Dock9;product=dedicator of cytokinesis protein 9 isoform 4;protein_id=NP_001121780.1;extra_copy_number=0
CM058254.1	Liftoff	CDS	166510602	166510799	.	-	.	ID=cds-NP_001121780.1;Parent=rna-NM_001128308.1;Dbxref=CCDS:CCDS84162.1,GeneID:105445,GenBank:NP_001121780.1,MGI:MGI:106321;Name=NP_001121780.1;Note=isoform 4 is encoded by transcript variant 4;gbkey=CDS;gene=Dock9;product=dedicator of cytokinesis protein 9 isoform 4;protein_id=NP_001121780.1;extra_copy_number=0
CM058254.1	Liftoff	CDS	166512118	166512258	.	-	.	ID=cds-NP_001121780.1;Parent=rna-NM_001128308.1;Dbxref=CCDS:CCDS84162.1,GeneID:105445,GenBank:NP_001121780.1,MGI:MGI:106321;Name=NP_001121780.1;Note=isoform 4 is encoded by transcript variant 4;gbkey=CDS;gene=Dock9;product=dedicator of cytokinesis protein 9 isoform 4;protein_id=NP_001121780.1;extra_copy_number=0
CM058254.1	Liftoff	CDS	166513761	166513835	.	-	.	ID=cds-NP_001121780.1;Parent=rna-NM_001128308.1;Dbxref=CCDS:CCDS84162.1,GeneID:105445,GenBank:NP_001121780.1,MGI:MGI:106321;Name=NP_001121780.1;Note=isoform 4 is encoded by transcript variant 4;gbkey=CDS;gene=Dock9;product=dedicator of cytokinesis protein 9 isoform 4;protein_id=NP_001121780.1;extra_copy_number=0
CM058254.1	Liftoff	CDS	166522390	166522457	.	-	.	ID=cds-NP_001121780.1;Parent=rna-NM_001128308.1;Dbxref=CCDS:CCDS84162.1,GeneID:105445,GenBank:NP_001121780.1,MGI:MGI:106321;Name=NP_001121780.1;Note=isoform 4 is encoded by transcript variant 4;gbkey=CDS;gene=Dock9;product=dedicator of cytokinesis protein 9 isoform 4;protein_id=NP_001121780.1;extra_copy_number=0
CM058254.1	Liftoff	CDS	166523611	166523785	.	-	.	ID=cds-NP_001121780.1;Parent=rna-NM_001128308.1;Dbxref=CCDS:CCDS84162.1,GeneID:105445,GenBank:NP_001121780.1,MGI:MGI:106321;Name=NP_001121780.1;Note=isoform 4 is encoded by transcript variant 4;gbkey=CDS;gene=Dock9;product=dedicator of cytokinesis protein 9 isoform 4;protein_id=NP_001121780.1;extra_copy_number=0
CM058254.1	Liftoff	CDS	166528144	166528278	.	-	.	ID=cds-NP_001121780.1;Parent=rna-NM_001128308.1;Dbxref=CCDS:CCDS84162.1,GeneID:105445,GenBank:NP_001121780.1,MGI:MGI:106321;Name=NP_001121780.1;Note=isoform 4 is encoded by transcript variant 4;gbkey=CDS;gene=Dock9;product=dedicator of cytokinesis protein 9 isoform 4;protein_id=NP_001121780.1;extra_copy_number=0
CM058254.1	Liftoff	CDS	166529352	166529447	.	-	.	ID=cds-NP_001121780.1;Parent=rna-NM_001128308.1;Dbxref=CCDS:CCDS84162.1,GeneID:105445,GenBank:NP_001121780.1,MGI:MGI:106321;Name=NP_001121780.1;Note=isoform 4 is encoded by transcript variant 4;gbkey=CDS;gene=Dock9;product=dedicator of cytokinesis protein 9 isoform 4;protein_id=NP_001121780.1;extra_copy_number=0
CM058254.1	Liftoff	CDS	166531075	166531144	.	-	.	ID=cds-NP_001121780.1;Parent=rna-NM_001128308.1;Dbxref=CCDS:CCDS84162.1,GeneID:105445,GenBank:NP_001121780.1,MGI:MGI:106321;Name=NP_001121780.1;Note=isoform 4 is encoded by transcript variant 4;gbkey=CDS;gene=Dock9;product=dedicator of cytokinesis protein 9 isoform 4;protein_id=NP_001121780.1;extra_copy_number=0
CM058254.1	Liftoff	CDS	166533153	166533235	.	-	.	ID=cds-NP_001121780.1;Parent=rna-NM_001128308.1;Dbxref=CCDS:CCDS84162.1,GeneID:105445,GenBank:NP_001121780.1,MGI:MGI:106321;Name=NP_001121780.1;Note=isoform 4 is encoded by transcript variant 4;gbkey=CDS;gene=Dock9;product=dedicator of cytokinesis protein 9 isoform 4;protein_id=NP_001121780.1;extra_copy_number=0
CM058254.1	Liftoff	CDS	166539052	166539141	.	-	.	ID=cds-NP_001121780.1;Parent=rna-NM_001128308.1;Dbxref=CCDS:CCDS84162.1,GeneID:105445,GenBank:NP_001121780.1,MGI:MGI:106321;Name=NP_001121780.1;Note=isoform 4 is encoded by transcript variant 4;gbkey=CDS;gene=Dock9;product=dedicator of cytokinesis protein 9 isoform 4;protein_id=NP_001121780.1;extra_copy_number=0
CM058254.1	Liftoff	CDS	166551989	166552105	.	-	.	ID=cds-NP_001121780.1;Parent=rna-NM_001128308.1;Dbxref=CCDS:CCDS84162.1,GeneID:105445,GenBank:NP_001121780.1,MGI:MGI:106321;Name=NP_001121780.1;Note=isoform 4 is encoded by transcript variant 4;gbkey=CDS;gene=Dock9;product=dedicator of cytokinesis protein 9 isoform 4;protein_id=NP_001121780.1;extra_copy_number=0
CM058254.1	Liftoff	CDS	166609071	166609232	.	-	.	ID=cds-NP_001121780.1;Parent=rna-NM_001128308.1;Dbxref=CCDS:CCDS84162.1,GeneID:105445,GenBank:NP_001121780.1,MGI:MGI:106321;Name=NP_001121780.1;Note=isoform 4 is encoded by transcript variant 4;gbkey=CDS;gene=Dock9;product=dedicator of cytokinesis protein 9 isoform 4;protein_id=NP_001121780.1;extra_copy_number=0
CM058254.1	Liftoff	mRNA	166412661	166668506	.	-	.	ID=rna-NM_134074.2;Parent=gene-Dock9;Dbxref=GeneID:105445,GenBank:NM_134074.2,MGI:MGI:106321;Name=NM_134074.2;gbkey=mRNA;gene=Dock9;product=dedicator of cytokinesis 9%2C transcript variant 2;transcript_id=NM_134074.2;matches_ref_protein=True;valid_ORF=True;extra_copy_number=0
CM058254.1	Liftoff	exon	166412661	166414247	.	-	.	ID=exon-NM_134074.2-53;Parent=rna-NM_134074.2;Dbxref=GeneID:105445,GenBank:NM_134074.2,MGI:MGI:106321;gbkey=mRNA;gene=Dock9;product=dedicator of cytokinesis 9%2C transcript variant 2;transcript_id=NM_134074.2;extra_copy_number=0
CM058254.1	Liftoff	exon	166416594	166416732	.	-	.	ID=exon-NM_134074.2-52;Parent=rna-NM_134074.2;Dbxref=GeneID:105445,GenBank:NM_134074.2,MGI:MGI:106321;gbkey=mRNA;gene=Dock9;product=dedicator of cytokinesis 9%2C transcript variant 2;transcript_id=NM_134074.2;extra_copy_number=0
CM058254.1	Liftoff	exon	166417184	166417284	.	-	.	ID=exon-NM_134074.2-51;Parent=rna-NM_134074.2;Dbxref=GeneID:105445,GenBank:NM_134074.2,MGI:MGI:106321;gbkey=mRNA;gene=Dock9;product=dedicator of cytokinesis 9%2C transcript variant 2;transcript_id=NM_134074.2;extra_copy_number=0
CM058254.1	Liftoff	exon	166420822	166421012	.	-	.	ID=exon-NM_134074.2-50;Parent=rna-NM_134074.2;Dbxref=GeneID:105445,GenBank:NM_134074.2,MGI:MGI:106321;gbkey=mRNA;gene=Dock9;product=dedicator of cytokinesis 9%2C transcript variant 2;transcript_id=NM_134074.2;extra_copy_number=0
CM058254.1	Liftoff	exon	166425744	166425954	.	-	.	ID=exon-NM_134074.2-49;Parent=rna-NM_134074.2;Dbxref=GeneID:105445,GenBank:NM_134074.2,MGI:MGI:106321;gbkey=mRNA;gene=Dock9;product=dedicator of cytokinesis 9%2C transcript variant 2;transcript_id=NM_134074.2;extra_copy_number=0
CM058254.1	Liftoff	exon	166429611	166429757	.	-	.	ID=exon-NM_134074.2-48;Parent=rna-NM_134074.2;Dbxref=GeneID:105445,GenBank:NM_134074.2,MGI:MGI:106321;gbkey=mRNA;gene=Dock9;product=dedicator of cytokinesis 9%2C transcript variant 2;transcript_id=NM_134074.2;extra_copy_number=0
CM058254.1	Liftoff	exon	166431214	166431327	.	-	.	ID=exon-NM_134074.2-47;Parent=rna-NM_134074.2;Dbxref=GeneID:105445,GenBank:NM_134074.2,MGI:MGI:106321;gbkey=mRNA;gene=Dock9;product=dedicator of cytokinesis 9%2C transcript variant 2;transcript_id=NM_134074.2;extra_copy_number=0
CM058254.1	Liftoff	exon	166432679	166432801	.	-	.	ID=exon-NM_134074.2-46;Parent=rna-NM_134074.2;Dbxref=GeneID:105445,GenBank:NM_134074.2,MGI:MGI:106321;gbkey=mRNA;gene=Dock9;product=dedicator of cytokinesis 9%2C transcript variant 2;transcript_id=NM_134074.2;extra_copy_number=0
CM058254.1	Liftoff	exon	166446537	166446643	.	-	.	ID=exon-NM_134074.2-45;Parent=rna-NM_134074.2;Dbxref=GeneID:105445,GenBank:NM_134074.2,MGI:MGI:106321;gbkey=mRNA;gene=Dock9;product=dedicator of cytokinesis 9%2C transcript variant 2;transcript_id=NM_134074.2;extra_copy_number=0
CM058254.1	Liftoff	exon	166448779	166448836	.	-	.	ID=exon-NM_134074.2-44;Parent=rna-NM_134074.2;Dbxref=GeneID:105445,GenBank:NM_134074.2,MGI:MGI:106321;gbkey=mRNA;gene=Dock9;product=dedicator of cytokinesis 9%2C transcript variant 2;transcript_id=NM_134074.2;extra_copy_number=0
CM058254.1	Liftoff	exon	166451109	166451324	.	-	.	ID=exon-NM_134074.2-43;Parent=rna-NM_134074.2;Dbxref=GeneID:105445,GenBank:NM_134074.2,MGI:MGI:106321;gbkey=mRNA;gene=Dock9;product=dedicator of cytokinesis 9%2C transcript variant 2;transcript_id=NM_134074.2;extra_copy_number=0
CM058254.1	Liftoff	exon	166451956	166452069	.	-	.	ID=exon-NM_134074.2-42;Parent=rna-NM_134074.2;Dbxref=GeneID:105445,GenBank:NM_134074.2,MGI:MGI:106321;gbkey=mRNA;gene=Dock9;product=dedicator of cytokinesis 9%2C transcript variant 2;transcript_id=NM_134074.2;extra_copy_number=0
CM058254.1	Liftoff	exon	166453982	166454164	.	-	.	ID=exon-NM_134074.2-41;Parent=rna-NM_134074.2;Dbxref=GeneID:105445,GenBank:NM_134074.2,MGI:MGI:106321;gbkey=mRNA;gene=Dock9;product=dedicator of cytokinesis 9%2C transcript variant 2;transcript_id=NM_134074.2;extra_copy_number=0
CM058254.1	Liftoff	exon	166454286	166454423	.	-	.	ID=exon-NM_134074.2-40;Parent=rna-NM_134074.2;Dbxref=GeneID:105445,GenBank:NM_134074.2,MGI:MGI:106321;gbkey=mRNA;gene=Dock9;product=dedicator of cytokinesis 9%2C transcript variant 2;transcript_id=NM_134074.2;extra_copy_number=0
CM058254.1	Liftoff	exon	166456851	166456966	.	-	.	ID=exon-NM_134074.2-39;Parent=rna-NM_134074.2;Dbxref=GeneID:105445,GenBank:NM_134074.2,MGI:MGI:106321;gbkey=mRNA;gene=Dock9;product=dedicator of cytokinesis 9%2C transcript variant 2;transcript_id=NM_134074.2;extra_copy_number=0
CM058254.1	Liftoff	exon	166461935	166461978	.	-	.	ID=exon-NM_134074.2-38;Parent=rna-NM_134074.2;Dbxref=GeneID:105445,GenBank:NM_134074.2,MGI:MGI:106321;gbkey=mRNA;gene=Dock9;product=dedicator of cytokinesis 9%2C transcript variant 2;transcript_id=NM_134074.2;extra_copy_number=0
CM058254.1	Liftoff	exon	166464964	166465011	.	-	.	ID=exon-NM_134074.2-37;Parent=rna-NM_134074.2;Dbxref=GeneID:105445,GenBank:NM_134074.2,MGI:MGI:106321;gbkey=mRNA;gene=Dock9;product=dedicator of cytokinesis 9%2C transcript variant 2;transcript_id=NM_134074.2;extra_copy_number=0
CM058254.1	Liftoff	exon	166466170	166466236	.	-	.	ID=exon-NM_134074.2-36;Parent=rna-NM_134074.2;Dbxref=GeneID:105445,GenBank:NM_134074.2,MGI:MGI:106321;gbkey=mRNA;gene=Dock9;product=dedicator of cytokinesis 9%2C transcript variant 2;transcript_id=NM_134074.2;extra_copy_number=0
CM058254.1	Liftoff	exon	166468270	166468381	.	-	.	ID=exon-NM_134074.2-35;Parent=rna-NM_134074.2;Dbxref=GeneID:105445,GenBank:NM_134074.2,MGI:MGI:106321;gbkey=mRNA;gene=Dock9;product=dedicator of cytokinesis 9%2C transcript variant 2;transcript_id=NM_134074.2;extra_copy_number=0
CM058254.1	Liftoff	exon	166470316	166470449	.	-	.	ID=exon-NM_134074.2-34;Parent=rna-NM_134074.2;Dbxref=GeneID:105445,GenBank:NM_134074.2,MGI:MGI:106321;gbkey=mRNA;gene=Dock9;product=dedicator of cytokinesis 9%2C transcript variant 2;transcript_id=NM_134074.2;extra_copy_number=0
CM058254.1	Liftoff	exon	166475800	166475917	.	-	.	ID=exon-NM_134074.2-33;Parent=rna-NM_134074.2;Dbxref=GeneID:105445,GenBank:NM_134074.2,MGI:MGI:106321;gbkey=mRNA;gene=Dock9;product=dedicator of cytokinesis 9%2C transcript variant 2;transcript_id=NM_134074.2;extra_copy_number=0
CM058254.1	Liftoff	exon	166477439	166477552	.	-	.	ID=exon-NM_134074.2-32;Parent=rna-NM_134074.2;Dbxref=GeneID:105445,GenBank:NM_134074.2,MGI:MGI:106321;gbkey=mRNA;gene=Dock9;product=dedicator of cytokinesis 9%2C transcript variant 2;transcript_id=NM_134074.2;extra_copy_number=0
CM058254.1	Liftoff	exon	166477729	166477907	.	-	.	ID=exon-NM_134074.2-31;Parent=rna-NM_134074.2;Dbxref=GeneID:105445,GenBank:NM_134074.2,MGI:MGI:106321;gbkey=mRNA;gene=Dock9;product=dedicator of cytokinesis 9%2C transcript variant 2;transcript_id=NM_134074.2;extra_copy_number=0
CM058254.1	Liftoff	exon	166479784	166479895	.	-	.	ID=exon-NM_134074.2-30;Parent=rna-NM_134074.2;Dbxref=GeneID:105445,GenBank:NM_134074.2,MGI:MGI:106321;gbkey=mRNA;gene=Dock9;product=dedicator of cytokinesis 9%2C transcript variant 2;transcript_id=NM_134074.2;extra_copy_number=0
CM058254.1	Liftoff	exon	166480390	166480473	.	-	.	ID=exon-NM_134074.2-29;Parent=rna-NM_134074.2;Dbxref=GeneID:105445,GenBank:NM_134074.2,MGI:MGI:106321;gbkey=mRNA;gene=Dock9;product=dedicator of cytokinesis 9%2C transcript variant 2;transcript_id=NM_134074.2;extra_copy_number=0
CM058254.1	Liftoff	exon	166480651	166480797	.	-	.	ID=exon-NM_134074.2-28;Parent=rna-NM_134074.2;Dbxref=GeneID:105445,GenBank:NM_134074.2,MGI:MGI:106321;gbkey=mRNA;gene=Dock9;product=dedicator of cytokinesis 9%2C transcript variant 2;transcript_id=NM_134074.2;extra_copy_number=0
CM058254.1	Liftoff	exon	166490091	166490162	.	-	.	ID=exon-NM_134074.2-27;Parent=rna-NM_134074.2;Dbxref=GeneID:105445,GenBank:NM_134074.2,MGI:MGI:106321;gbkey=mRNA;gene=Dock9;product=dedicator of cytokinesis 9%2C transcript variant 2;transcript_id=NM_134074.2;extra_copy_number=0
CM058254.1	Liftoff	exon	166491927	166492052	.	-	.	ID=exon-NM_134074.2-26;Parent=rna-NM_134074.2;Dbxref=GeneID:105445,GenBank:NM_134074.2,MGI:MGI:106321;gbkey=mRNA;gene=Dock9;product=dedicator of cytokinesis 9%2C transcript variant 2;transcript_id=NM_134074.2;extra_copy_number=0
CM058254.1	Liftoff	exon	166492914	166492983	.	-	.	ID=exon-NM_134074.2-25;Parent=rna-NM_134074.2;Dbxref=GeneID:105445,GenBank:NM_134074.2,MGI:MGI:106321;gbkey=mRNA;gene=Dock9;product=dedicator of cytokinesis 9%2C transcript variant 2;transcript_id=NM_134074.2;extra_copy_number=0
CM058254.1	Liftoff	exon	166493478	166493593	.	-	.	ID=exon-NM_134074.2-24;Parent=rna-NM_134074.2;Dbxref=GeneID:105445,GenBank:NM_134074.2,MGI:MGI:106321;gbkey=mRNA;gene=Dock9;product=dedicator of cytokinesis 9%2C transcript variant 2;transcript_id=NM_134074.2;extra_copy_number=0
CM058254.1	Liftoff	exon	166495788	166495877	.	-	.	ID=exon-NM_134074.2-23;Parent=rna-NM_134074.2;Dbxref=GeneID:105445,GenBank:NM_134074.2,MGI:MGI:106321;gbkey=mRNA;gene=Dock9;product=dedicator of cytokinesis 9%2C transcript variant 2;transcript_id=NM_134074.2;extra_copy_number=0
CM058254.1	Liftoff	exon	166496545	166496631	.	-	.	ID=exon-NM_134074.2-22;Parent=rna-NM_134074.2;Dbxref=GeneID:105445,GenBank:NM_134074.2,MGI:MGI:106321;gbkey=mRNA;gene=Dock9;product=dedicator of cytokinesis 9%2C transcript variant 2;transcript_id=NM_134074.2;extra_copy_number=0
CM058254.1	Liftoff	exon	166497459	166497580	.	-	.	ID=exon-NM_134074.2-21;Parent=rna-NM_134074.2;Dbxref=GeneID:105445,GenBank:NM_134074.2,MGI:MGI:106321;gbkey=mRNA;gene=Dock9;product=dedicator of cytokinesis 9%2C transcript variant 2;transcript_id=NM_134074.2;extra_copy_number=0
CM058254.1	Liftoff	exon	166497937	166498060	.	-	.	ID=exon-NM_134074.2-20;Parent=rna-NM_134074.2;Dbxref=GeneID:105445,GenBank:NM_134074.2,MGI:MGI:106321;gbkey=mRNA;gene=Dock9;product=dedicator of cytokinesis 9%2C transcript variant 2;transcript_id=NM_134074.2;extra_copy_number=0
CM058254.1	Liftoff	exon	166498434	166498526	.	-	.	ID=exon-NM_134074.2-19;Parent=rna-NM_134074.2;Dbxref=GeneID:105445,GenBank:NM_134074.2,MGI:MGI:106321;gbkey=mRNA;gene=Dock9;product=dedicator of cytokinesis 9%2C transcript variant 2;transcript_id=NM_134074.2;extra_copy_number=0
CM058254.1	Liftoff	exon	166499151	166499216	.	-	.	ID=exon-NM_134074.2-18;Parent=rna-NM_134074.2;Dbxref=GeneID:105445,GenBank:NM_134074.2,MGI:MGI:106321;gbkey=mRNA;gene=Dock9;product=dedicator of cytokinesis 9%2C transcript variant 2;transcript_id=NM_134074.2;extra_copy_number=0
CM058254.1	Liftoff	exon	166499367	166499554	.	-	.	ID=exon-NM_134074.2-17;Parent=rna-NM_134074.2;Dbxref=GeneID:105445,GenBank:NM_134074.2,MGI:MGI:106321;gbkey=mRNA;gene=Dock9;product=dedicator of cytokinesis 9%2C transcript variant 2;transcript_id=NM_134074.2;extra_copy_number=0
CM058254.1	Liftoff	exon	166499644	166499723	.	-	.	ID=exon-NM_134074.2-16;Parent=rna-NM_134074.2;Dbxref=GeneID:105445,GenBank:NM_134074.2,MGI:MGI:106321;gbkey=mRNA;gene=Dock9;product=dedicator of cytokinesis 9%2C transcript variant 2;transcript_id=NM_134074.2;extra_copy_number=0
CM058254.1	Liftoff	exon	166505142	166505264	.	-	.	ID=exon-NM_134074.2-15;Parent=rna-NM_134074.2;Dbxref=GeneID:105445,GenBank:NM_134074.2,MGI:MGI:106321;gbkey=mRNA;gene=Dock9;product=dedicator of cytokinesis 9%2C transcript variant 2;transcript_id=NM_134074.2;extra_copy_number=0
CM058254.1	Liftoff	exon	166505795	166505877	.	-	.	ID=exon-NM_134074.2-14;Parent=rna-NM_134074.2;Dbxref=GeneID:105445,GenBank:NM_134074.2,MGI:MGI:106321;gbkey=mRNA;gene=Dock9;product=dedicator of cytokinesis 9%2C transcript variant 2;transcript_id=NM_134074.2;extra_copy_number=0
CM058254.1	Liftoff	exon	166510107	166510229	.	-	.	ID=exon-NM_134074.2-13;Parent=rna-NM_134074.2;Dbxref=GeneID:105445,GenBank:NM_134074.2,MGI:MGI:106321;gbkey=mRNA;gene=Dock9;product=dedicator of cytokinesis 9%2C transcript variant 2;transcript_id=NM_134074.2;extra_copy_number=0
CM058254.1	Liftoff	exon	166510602	166510799	.	-	.	ID=exon-NM_134074.2-12;Parent=rna-NM_134074.2;Dbxref=GeneID:105445,GenBank:NM_134074.2,MGI:MGI:106321;gbkey=mRNA;gene=Dock9;product=dedicator of cytokinesis 9%2C transcript variant 2;transcript_id=NM_134074.2;extra_copy_number=0
CM058254.1	Liftoff	exon	166512118	166512258	.	-	.	ID=exon-NM_134074.2-11;Parent=rna-NM_134074.2;Dbxref=GeneID:105445,GenBank:NM_134074.2,MGI:MGI:106321;gbkey=mRNA;gene=Dock9;product=dedicator of cytokinesis 9%2C transcript variant 2;transcript_id=NM_134074.2;extra_copy_number=0
CM058254.1	Liftoff	exon	166513761	166513835	.	-	.	ID=exon-NM_134074.2-10;Parent=rna-NM_134074.2;Dbxref=GeneID:105445,GenBank:NM_134074.2,MGI:MGI:106321;gbkey=mRNA;gene=Dock9;product=dedicator of cytokinesis 9%2C transcript variant 2;transcript_id=NM_134074.2;extra_copy_number=0
CM058254.1	Liftoff	exon	166522390	166522457	.	-	.	ID=exon-NM_134074.2-9;Parent=rna-NM_134074.2;Dbxref=GeneID:105445,GenBank:NM_134074.2,MGI:MGI:106321;gbkey=mRNA;gene=Dock9;product=dedicator of cytokinesis 9%2C transcript variant 2;transcript_id=NM_134074.2;extra_copy_number=0
CM058254.1	Liftoff	exon	166523611	166523785	.	-	.	ID=exon-NM_134074.2-8;Parent=rna-NM_134074.2;Dbxref=GeneID:105445,GenBank:NM_134074.2,MGI:MGI:106321;gbkey=mRNA;gene=Dock9;product=dedicator of cytokinesis 9%2C transcript variant 2;transcript_id=NM_134074.2;extra_copy_number=0
CM058254.1	Liftoff	exon	166528144	166528278	.	-	.	ID=exon-NM_134074.2-7;Parent=rna-NM_134074.2;Dbxref=GeneID:105445,GenBank:NM_134074.2,MGI:MGI:106321;gbkey=mRNA;gene=Dock9;product=dedicator of cytokinesis 9%2C transcript variant 2;transcript_id=NM_134074.2;extra_copy_number=0
CM058254.1	Liftoff	exon	166529352	166529447	.	-	.	ID=exon-NM_134074.2-6;Parent=rna-NM_134074.2;Dbxref=GeneID:105445,GenBank:NM_134074.2,MGI:MGI:106321;gbkey=mRNA;gene=Dock9;product=dedicator of cytokinesis 9%2C transcript variant 2;transcript_id=NM_134074.2;extra_copy_number=0
CM058254.1	Liftoff	exon	166531075	166531144	.	-	.	ID=exon-NM_134074.2-5;Parent=rna-NM_134074.2;Dbxref=GeneID:105445,GenBank:NM_134074.2,MGI:MGI:106321;gbkey=mRNA;gene=Dock9;product=dedicator of cytokinesis 9%2C transcript variant 2;transcript_id=NM_134074.2;extra_copy_number=0
CM058254.1	Liftoff	exon	166533153	166533235	.	-	.	ID=exon-NM_134074.2-4;Parent=rna-NM_134074.2;Dbxref=GeneID:105445,GenBank:NM_134074.2,MGI:MGI:106321;gbkey=mRNA;gene=Dock9;product=dedicator of cytokinesis 9%2C transcript variant 2;transcript_id=NM_134074.2;extra_copy_number=0
CM058254.1	Liftoff	exon	166539052	166539141	.	-	.	ID=exon-NM_134074.2-3;Parent=rna-NM_134074.2;Dbxref=GeneID:105445,GenBank:NM_134074.2,MGI:MGI:106321;gbkey=mRNA;gene=Dock9;product=dedicator of cytokinesis 9%2C transcript variant 2;transcript_id=NM_134074.2;extra_copy_number=0
CM058254.1	Liftoff	exon	166551989	166552105	.	-	.	ID=exon-NM_134074.2-2;Parent=rna-NM_134074.2;Dbxref=GeneID:105445,GenBank:NM_134074.2,MGI:MGI:106321;gbkey=mRNA;gene=Dock9;product=dedicator of cytokinesis 9%2C transcript variant 2;transcript_id=NM_134074.2;extra_copy_number=0
CM058254.1	Liftoff	exon	166668262	166668506	.	-	.	ID=exon-NM_134074.2-1;Parent=rna-NM_134074.2;Dbxref=GeneID:105445,GenBank:NM_134074.2,MGI:MGI:106321;gbkey=mRNA;gene=Dock9;product=dedicator of cytokinesis 9%2C transcript variant 2;transcript_id=NM_134074.2;extra_copy_number=0
CM058254.1	Liftoff	CDS	166414125	166414247	.	-	.	ID=cds-NP_598835.2;Parent=rna-NM_134074.2;Dbxref=CCDS:CCDS49569.1,GeneID:105445,GenBank:NP_598835.2,MGI:MGI:106321;Name=NP_598835.2;Note=isoform 2 is encoded by transcript variant 2;gbkey=CDS;gene=Dock9;product=dedicator of cytokinesis protein 9 isoform 2;protein_id=NP_598835.2;extra_copy_number=0
CM058254.1	Liftoff	CDS	166416594	166416732	.	-	.	ID=cds-NP_598835.2;Parent=rna-NM_134074.2;Dbxref=CCDS:CCDS49569.1,GeneID:105445,GenBank:NP_598835.2,MGI:MGI:106321;Name=NP_598835.2;Note=isoform 2 is encoded by transcript variant 2;gbkey=CDS;gene=Dock9;product=dedicator of cytokinesis protein 9 isoform 2;protein_id=NP_598835.2;extra_copy_number=0
CM058254.1	Liftoff	CDS	166417184	166417284	.	-	.	ID=cds-NP_598835.2;Parent=rna-NM_134074.2;Dbxref=CCDS:CCDS49569.1,GeneID:105445,GenBank:NP_598835.2,MGI:MGI:106321;Name=NP_598835.2;Note=isoform 2 is encoded by transcript variant 2;gbkey=CDS;gene=Dock9;product=dedicator of cytokinesis protein 9 isoform 2;protein_id=NP_598835.2;extra_copy_number=0
CM058254.1	Liftoff	CDS	166420822	166421012	.	-	.	ID=cds-NP_598835.2;Parent=rna-NM_134074.2;Dbxref=CCDS:CCDS49569.1,GeneID:105445,GenBank:NP_598835.2,MGI:MGI:106321;Name=NP_598835.2;Note=isoform 2 is encoded by transcript variant 2;gbkey=CDS;gene=Dock9;product=dedicator of cytokinesis protein 9 isoform 2;protein_id=NP_598835.2;extra_copy_number=0
CM058254.1	Liftoff	CDS	166425744	166425954	.	-	.	ID=cds-NP_598835.2;Parent=rna-NM_134074.2;Dbxref=CCDS:CCDS49569.1,GeneID:105445,GenBank:NP_598835.2,MGI:MGI:106321;Name=NP_598835.2;Note=isoform 2 is encoded by transcript variant 2;gbkey=CDS;gene=Dock9;product=dedicator of cytokinesis protein 9 isoform 2;protein_id=NP_598835.2;extra_copy_number=0
CM058254.1	Liftoff	CDS	166429611	166429757	.	-	.	ID=cds-NP_598835.2;Parent=rna-NM_134074.2;Dbxref=CCDS:CCDS49569.1,GeneID:105445,GenBank:NP_598835.2,MGI:MGI:106321;Name=NP_598835.2;Note=isoform 2 is encoded by transcript variant 2;gbkey=CDS;gene=Dock9;product=dedicator of cytokinesis protein 9 isoform 2;protein_id=NP_598835.2;extra_copy_number=0
CM058254.1	Liftoff	CDS	166431214	166431327	.	-	.	ID=cds-NP_598835.2;Parent=rna-NM_134074.2;Dbxref=CCDS:CCDS49569.1,GeneID:105445,GenBank:NP_598835.2,MGI:MGI:106321;Name=NP_598835.2;Note=isoform 2 is encoded by transcript variant 2;gbkey=CDS;gene=Dock9;product=dedicator of cytokinesis protein 9 isoform 2;protein_id=NP_598835.2;extra_copy_number=0
CM058254.1	Liftoff	CDS	166432679	166432801	.	-	.	ID=cds-NP_598835.2;Parent=rna-NM_134074.2;Dbxref=CCDS:CCDS49569.1,GeneID:105445,GenBank:NP_598835.2,MGI:MGI:106321;Name=NP_598835.2;Note=isoform 2 is encoded by transcript variant 2;gbkey=CDS;gene=Dock9;product=dedicator of cytokinesis protein 9 isoform 2;protein_id=NP_598835.2;extra_copy_number=0
CM058254.1	Liftoff	CDS	166446537	166446643	.	-	.	ID=cds-NP_598835.2;Parent=rna-NM_134074.2;Dbxref=CCDS:CCDS49569.1,GeneID:105445,GenBank:NP_598835.2,MGI:MGI:106321;Name=NP_598835.2;Note=isoform 2 is encoded by transcript variant 2;gbkey=CDS;gene=Dock9;product=dedicator of cytokinesis protein 9 isoform 2;protein_id=NP_598835.2;extra_copy_number=0
CM058254.1	Liftoff	CDS	166448779	166448836	.	-	.	ID=cds-NP_598835.2;Parent=rna-NM_134074.2;Dbxref=CCDS:CCDS49569.1,GeneID:105445,GenBank:NP_598835.2,MGI:MGI:106321;Name=NP_598835.2;Note=isoform 2 is encoded by transcript variant 2;gbkey=CDS;gene=Dock9;product=dedicator of cytokinesis protein 9 isoform 2;protein_id=NP_598835.2;extra_copy_number=0
CM058254.1	Liftoff	CDS	166451109	166451324	.	-	.	ID=cds-NP_598835.2;Parent=rna-NM_134074.2;Dbxref=CCDS:CCDS49569.1,GeneID:105445,GenBank:NP_598835.2,MGI:MGI:106321;Name=NP_598835.2;Note=isoform 2 is encoded by transcript variant 2;gbkey=CDS;gene=Dock9;product=dedicator of cytokinesis protein 9 isoform 2;protein_id=NP_598835.2;extra_copy_number=0
CM058254.1	Liftoff	CDS	166451956	166452069	.	-	.	ID=cds-NP_598835.2;Parent=rna-NM_134074.2;Dbxref=CCDS:CCDS49569.1,GeneID:105445,GenBank:NP_598835.2,MGI:MGI:106321;Name=NP_598835.2;Note=isoform 2 is encoded by transcript variant 2;gbkey=CDS;gene=Dock9;product=dedicator of cytokinesis protein 9 isoform 2;protein_id=NP_598835.2;extra_copy_number=0
CM058254.1	Liftoff	CDS	166453982	166454164	.	-	.	ID=cds-NP_598835.2;Parent=rna-NM_134074.2;Dbxref=CCDS:CCDS49569.1,GeneID:105445,GenBank:NP_598835.2,MGI:MGI:106321;Name=NP_598835.2;Note=isoform 2 is encoded by transcript variant 2;gbkey=CDS;gene=Dock9;product=dedicator of cytokinesis protein 9 isoform 2;protein_id=NP_598835.2;extra_copy_number=0
CM058254.1	Liftoff	CDS	166454286	166454423	.	-	.	ID=cds-NP_598835.2;Parent=rna-NM_134074.2;Dbxref=CCDS:CCDS49569.1,GeneID:105445,GenBank:NP_598835.2,MGI:MGI:106321;Name=NP_598835.2;Note=isoform 2 is encoded by transcript variant 2;gbkey=CDS;gene=Dock9;product=dedicator of cytokinesis protein 9 isoform 2;protein_id=NP_598835.2;extra_copy_number=0
CM058254.1	Liftoff	CDS	166456851	166456966	.	-	.	ID=cds-NP_598835.2;Parent=rna-NM_134074.2;Dbxref=CCDS:CCDS49569.1,GeneID:105445,GenBank:NP_598835.2,MGI:MGI:106321;Name=NP_598835.2;Note=isoform 2 is encoded by transcript variant 2;gbkey=CDS;gene=Dock9;product=dedicator of cytokinesis protein 9 isoform 2;protein_id=NP_598835.2;extra_copy_number=0
CM058254.1	Liftoff	CDS	166461935	166461978	.	-	.	ID=cds-NP_598835.2;Parent=rna-NM_134074.2;Dbxref=CCDS:CCDS49569.1,GeneID:105445,GenBank:NP_598835.2,MGI:MGI:106321;Name=NP_598835.2;Note=isoform 2 is encoded by transcript variant 2;gbkey=CDS;gene=Dock9;product=dedicator of cytokinesis protein 9 isoform 2;protein_id=NP_598835.2;extra_copy_number=0
CM058254.1	Liftoff	CDS	166464964	166465011	.	-	.	ID=cds-NP_598835.2;Parent=rna-NM_134074.2;Dbxref=CCDS:CCDS49569.1,GeneID:105445,GenBank:NP_598835.2,MGI:MGI:106321;Name=NP_598835.2;Note=isoform 2 is encoded by transcript variant 2;gbkey=CDS;gene=Dock9;product=dedicator of cytokinesis protein 9 isoform 2;protein_id=NP_598835.2;extra_copy_number=0
CM058254.1	Liftoff	CDS	166466170	166466236	.	-	.	ID=cds-NP_598835.2;Parent=rna-NM_134074.2;Dbxref=CCDS:CCDS49569.1,GeneID:105445,GenBank:NP_598835.2,MGI:MGI:106321;Name=NP_598835.2;Note=isoform 2 is encoded by transcript variant 2;gbkey=CDS;gene=Dock9;product=dedicator of cytokinesis protein 9 isoform 2;protein_id=NP_598835.2;extra_copy_number=0
CM058254.1	Liftoff	CDS	166468270	166468381	.	-	.	ID=cds-NP_598835.2;Parent=rna-NM_134074.2;Dbxref=CCDS:CCDS49569.1,GeneID:105445,GenBank:NP_598835.2,MGI:MGI:106321;Name=NP_598835.2;Note=isoform 2 is encoded by transcript variant 2;gbkey=CDS;gene=Dock9;product=dedicator of cytokinesis protein 9 isoform 2;protein_id=NP_598835.2;extra_copy_number=0
CM058254.1	Liftoff	CDS	166470316	166470449	.	-	.	ID=cds-NP_598835.2;Parent=rna-NM_134074.2;Dbxref=CCDS:CCDS49569.1,GeneID:105445,GenBank:NP_598835.2,MGI:MGI:106321;Name=NP_598835.2;Note=isoform 2 is encoded by transcript variant 2;gbkey=CDS;gene=Dock9;product=dedicator of cytokinesis protein 9 isoform 2;protein_id=NP_598835.2;extra_copy_number=0
CM058254.1	Liftoff	CDS	166475800	166475917	.	-	.	ID=cds-NP_598835.2;Parent=rna-NM_134074.2;Dbxref=CCDS:CCDS49569.1,GeneID:105445,GenBank:NP_598835.2,MGI:MGI:106321;Name=NP_598835.2;Note=isoform 2 is encoded by transcript variant 2;gbkey=CDS;gene=Dock9;product=dedicator of cytokinesis protein 9 isoform 2;protein_id=NP_598835.2;extra_copy_number=0
CM058254.1	Liftoff	CDS	166477439	166477552	.	-	.	ID=cds-NP_598835.2;Parent=rna-NM_134074.2;Dbxref=CCDS:CCDS49569.1,GeneID:105445,GenBank:NP_598835.2,MGI:MGI:106321;Name=NP_598835.2;Note=isoform 2 is encoded by transcript variant 2;gbkey=CDS;gene=Dock9;product=dedicator of cytokinesis protein 9 isoform 2;protein_id=NP_598835.2;extra_copy_number=0
CM058254.1	Liftoff	CDS	166477729	166477907	.	-	.	ID=cds-NP_598835.2;Parent=rna-NM_134074.2;Dbxref=CCDS:CCDS49569.1,GeneID:105445,GenBank:NP_598835.2,MGI:MGI:106321;Name=NP_598835.2;Note=isoform 2 is encoded by transcript variant 2;gbkey=CDS;gene=Dock9;product=dedicator of cytokinesis protein 9 isoform 2;protein_id=NP_598835.2;extra_copy_number=0
CM058254.1	Liftoff	CDS	166479784	166479895	.	-	.	ID=cds-NP_598835.2;Parent=rna-NM_134074.2;Dbxref=CCDS:CCDS49569.1,GeneID:105445,GenBank:NP_598835.2,MGI:MGI:106321;Name=NP_598835.2;Note=isoform 2 is encoded by transcript variant 2;gbkey=CDS;gene=Dock9;product=dedicator of cytokinesis protein 9 isoform 2;protein_id=NP_598835.2;extra_copy_number=0
CM058254.1	Liftoff	CDS	166480390	166480473	.	-	.	ID=cds-NP_598835.2;Parent=rna-NM_134074.2;Dbxref=CCDS:CCDS49569.1,GeneID:105445,GenBank:NP_598835.2,MGI:MGI:106321;Name=NP_598835.2;Note=isoform 2 is encoded by transcript variant 2;gbkey=CDS;gene=Dock9;product=dedicator of cytokinesis protein 9 isoform 2;protein_id=NP_598835.2;extra_copy_number=0
CM058254.1	Liftoff	CDS	166480651	166480797	.	-	.	ID=cds-NP_598835.2;Parent=rna-NM_134074.2;Dbxref=CCDS:CCDS49569.1,GeneID:105445,GenBank:NP_598835.2,MGI:MGI:106321;Name=NP_598835.2;Note=isoform 2 is encoded by transcript variant 2;gbkey=CDS;gene=Dock9;product=dedicator of cytokinesis protein 9 isoform 2;protein_id=NP_598835.2;extra_copy_number=0
CM058254.1	Liftoff	CDS	166490091	166490162	.	-	.	ID=cds-NP_598835.2;Parent=rna-NM_134074.2;Dbxref=CCDS:CCDS49569.1,GeneID:105445,GenBank:NP_598835.2,MGI:MGI:106321;Name=NP_598835.2;Note=isoform 2 is encoded by transcript variant 2;gbkey=CDS;gene=Dock9;product=dedicator of cytokinesis protein 9 isoform 2;protein_id=NP_598835.2;extra_copy_number=0
CM058254.1	Liftoff	CDS	166491927	166492052	.	-	.	ID=cds-NP_598835.2;Parent=rna-NM_134074.2;Dbxref=CCDS:CCDS49569.1,GeneID:105445,GenBank:NP_598835.2,MGI:MGI:106321;Name=NP_598835.2;Note=isoform 2 is encoded by transcript variant 2;gbkey=CDS;gene=Dock9;product=dedicator of cytokinesis protein 9 isoform 2;protein_id=NP_598835.2;extra_copy_number=0
CM058254.1	Liftoff	CDS	166492914	166492983	.	-	.	ID=cds-NP_598835.2;Parent=rna-NM_134074.2;Dbxref=CCDS:CCDS49569.1,GeneID:105445,GenBank:NP_598835.2,MGI:MGI:106321;Name=NP_598835.2;Note=isoform 2 is encoded by transcript variant 2;gbkey=CDS;gene=Dock9;product=dedicator of cytokinesis protein 9 isoform 2;protein_id=NP_598835.2;extra_copy_number=0
CM058254.1	Liftoff	CDS	166493478	166493593	.	-	.	ID=cds-NP_598835.2;Parent=rna-NM_134074.2;Dbxref=CCDS:CCDS49569.1,GeneID:105445,GenBank:NP_598835.2,MGI:MGI:106321;Name=NP_598835.2;Note=isoform 2 is encoded by transcript variant 2;gbkey=CDS;gene=Dock9;product=dedicator of cytokinesis protein 9 isoform 2;protein_id=NP_598835.2;extra_copy_number=0
CM058254.1	Liftoff	CDS	166495788	166495877	.	-	.	ID=cds-NP_598835.2;Parent=rna-NM_134074.2;Dbxref=CCDS:CCDS49569.1,GeneID:105445,GenBank:NP_598835.2,MGI:MGI:106321;Name=NP_598835.2;Note=isoform 2 is encoded by transcript variant 2;gbkey=CDS;gene=Dock9;product=dedicator of cytokinesis protein 9 isoform 2;protein_id=NP_598835.2;extra_copy_number=0
CM058254.1	Liftoff	CDS	166496545	166496631	.	-	.	ID=cds-NP_598835.2;Parent=rna-NM_134074.2;Dbxref=CCDS:CCDS49569.1,GeneID:105445,GenBank:NP_598835.2,MGI:MGI:106321;Name=NP_598835.2;Note=isoform 2 is encoded by transcript variant 2;gbkey=CDS;gene=Dock9;product=dedicator of cytokinesis protein 9 isoform 2;protein_id=NP_598835.2;extra_copy_number=0
CM058254.1	Liftoff	CDS	166497459	166497580	.	-	.	ID=cds-NP_598835.2;Parent=rna-NM_134074.2;Dbxref=CCDS:CCDS49569.1,GeneID:105445,GenBank:NP_598835.2,MGI:MGI:106321;Name=NP_598835.2;Note=isoform 2 is encoded by transcript variant 2;gbkey=CDS;gene=Dock9;product=dedicator of cytokinesis protein 9 isoform 2;protein_id=NP_598835.2;extra_copy_number=0
CM058254.1	Liftoff	CDS	166497937	166498060	.	-	.	ID=cds-NP_598835.2;Parent=rna-NM_134074.2;Dbxref=CCDS:CCDS49569.1,GeneID:105445,GenBank:NP_598835.2,MGI:MGI:106321;Name=NP_598835.2;Note=isoform 2 is encoded by transcript variant 2;gbkey=CDS;gene=Dock9;product=dedicator of cytokinesis protein 9 isoform 2;protein_id=NP_598835.2;extra_copy_number=0
CM058254.1	Liftoff	CDS	166498434	166498526	.	-	.	ID=cds-NP_598835.2;Parent=rna-NM_134074.2;Dbxref=CCDS:CCDS49569.1,GeneID:105445,GenBank:NP_598835.2,MGI:MGI:106321;Name=NP_598835.2;Note=isoform 2 is encoded by transcript variant 2;gbkey=CDS;gene=Dock9;product=dedicator of cytokinesis protein 9 isoform 2;protein_id=NP_598835.2;extra_copy_number=0
CM058254.1	Liftoff	CDS	166499151	166499216	.	-	.	ID=cds-NP_598835.2;Parent=rna-NM_134074.2;Dbxref=CCDS:CCDS49569.1,GeneID:105445,GenBank:NP_598835.2,MGI:MGI:106321;Name=NP_598835.2;Note=isoform 2 is encoded by transcript variant 2;gbkey=CDS;gene=Dock9;product=dedicator of cytokinesis protein 9 isoform 2;protein_id=NP_598835.2;extra_copy_number=0
CM058254.1	Liftoff	CDS	166499367	166499554	.	-	.	ID=cds-NP_598835.2;Parent=rna-NM_134074.2;Dbxref=CCDS:CCDS49569.1,GeneID:105445,GenBank:NP_598835.2,MGI:MGI:106321;Name=NP_598835.2;Note=isoform 2 is encoded by transcript variant 2;gbkey=CDS;gene=Dock9;product=dedicator of cytokinesis protein 9 isoform 2;protein_id=NP_598835.2;extra_copy_number=0
CM058254.1	Liftoff	CDS	166499644	166499723	.	-	.	ID=cds-NP_598835.2;Parent=rna-NM_134074.2;Dbxref=CCDS:CCDS49569.1,GeneID:105445,GenBank:NP_598835.2,MGI:MGI:106321;Name=NP_598835.2;Note=isoform 2 is encoded by transcript variant 2;gbkey=CDS;gene=Dock9;product=dedicator of cytokinesis protein 9 isoform 2;protein_id=NP_598835.2;extra_copy_number=0
CM058254.1	Liftoff	CDS	166505142	166505264	.	-	.	ID=cds-NP_598835.2;Parent=rna-NM_134074.2;Dbxref=CCDS:CCDS49569.1,GeneID:105445,GenBank:NP_598835.2,MGI:MGI:106321;Name=NP_598835.2;Note=isoform 2 is encoded by transcript variant 2;gbkey=CDS;gene=Dock9;product=dedicator of cytokinesis protein 9 isoform 2;protein_id=NP_598835.2;extra_copy_number=0
CM058254.1	Liftoff	CDS	166505795	166505877	.	-	.	ID=cds-NP_598835.2;Parent=rna-NM_134074.2;Dbxref=CCDS:CCDS49569.1,GeneID:105445,GenBank:NP_598835.2,MGI:MGI:106321;Name=NP_598835.2;Note=isoform 2 is encoded by transcript variant 2;gbkey=CDS;gene=Dock9;product=dedicator of cytokinesis protein 9 isoform 2;protein_id=NP_598835.2;extra_copy_number=0
CM058254.1	Liftoff	CDS	166510107	166510229	.	-	.	ID=cds-NP_598835.2;Parent=rna-NM_134074.2;Dbxref=CCDS:CCDS49569.1,GeneID:105445,GenBank:NP_598835.2,MGI:MGI:106321;Name=NP_598835.2;Note=isoform 2 is encoded by transcript variant 2;gbkey=CDS;gene=Dock9;product=dedicator of cytokinesis protein 9 isoform 2;protein_id=NP_598835.2;extra_copy_number=0
CM058254.1	Liftoff	CDS	166510602	166510799	.	-	.	ID=cds-NP_598835.2;Parent=rna-NM_134074.2;Dbxref=CCDS:CCDS49569.1,GeneID:105445,GenBank:NP_598835.2,MGI:MGI:106321;Name=NP_598835.2;Note=isoform 2 is encoded by transcript variant 2;gbkey=CDS;gene=Dock9;product=dedicator of cytokinesis protein 9 isoform 2;protein_id=NP_598835.2;extra_copy_number=0
CM058254.1	Liftoff	CDS	166512118	166512258	.	-	.	ID=cds-NP_598835.2;Parent=rna-NM_134074.2;Dbxref=CCDS:CCDS49569.1,GeneID:105445,GenBank:NP_598835.2,MGI:MGI:106321;Name=NP_598835.2;Note=isoform 2 is encoded by transcript variant 2;gbkey=CDS;gene=Dock9;product=dedicator of cytokinesis protein 9 isoform 2;protein_id=NP_598835.2;extra_copy_number=0
CM058254.1	Liftoff	CDS	166513761	166513835	.	-	.	ID=cds-NP_598835.2;Parent=rna-NM_134074.2;Dbxref=CCDS:CCDS49569.1,GeneID:105445,GenBank:NP_598835.2,MGI:MGI:106321;Name=NP_598835.2;Note=isoform 2 is encoded by transcript variant 2;gbkey=CDS;gene=Dock9;product=dedicator of cytokinesis protein 9 isoform 2;protein_id=NP_598835.2;extra_copy_number=0
CM058254.1	Liftoff	CDS	166522390	166522457	.	-	.	ID=cds-NP_598835.2;Parent=rna-NM_134074.2;Dbxref=CCDS:CCDS49569.1,GeneID:105445,GenBank:NP_598835.2,MGI:MGI:106321;Name=NP_598835.2;Note=isoform 2 is encoded by transcript variant 2;gbkey=CDS;gene=Dock9;product=dedicator of cytokinesis protein 9 isoform 2;protein_id=NP_598835.2;extra_copy_number=0
CM058254.1	Liftoff	CDS	166523611	166523785	.	-	.	ID=cds-NP_598835.2;Parent=rna-NM_134074.2;Dbxref=CCDS:CCDS49569.1,GeneID:105445,GenBank:NP_598835.2,MGI:MGI:106321;Name=NP_598835.2;Note=isoform 2 is encoded by transcript variant 2;gbkey=CDS;gene=Dock9;product=dedicator of cytokinesis protein 9 isoform 2;protein_id=NP_598835.2;extra_copy_number=0
CM058254.1	Liftoff	CDS	166528144	166528278	.	-	.	ID=cds-NP_598835.2;Parent=rna-NM_134074.2;Dbxref=CCDS:CCDS49569.1,GeneID:105445,GenBank:NP_598835.2,MGI:MGI:106321;Name=NP_598835.2;Note=isoform 2 is encoded by transcript variant 2;gbkey=CDS;gene=Dock9;product=dedicator of cytokinesis protein 9 isoform 2;protein_id=NP_598835.2;extra_copy_number=0
CM058254.1	Liftoff	CDS	166529352	166529447	.	-	.	ID=cds-NP_598835.2;Parent=rna-NM_134074.2;Dbxref=CCDS:CCDS49569.1,GeneID:105445,GenBank:NP_598835.2,MGI:MGI:106321;Name=NP_598835.2;Note=isoform 2 is encoded by transcript variant 2;gbkey=CDS;gene=Dock9;product=dedicator of cytokinesis protein 9 isoform 2;protein_id=NP_598835.2;extra_copy_number=0
CM058254.1	Liftoff	CDS	166531075	166531144	.	-	.	ID=cds-NP_598835.2;Parent=rna-NM_134074.2;Dbxref=CCDS:CCDS49569.1,GeneID:105445,GenBank:NP_598835.2,MGI:MGI:106321;Name=NP_598835.2;Note=isoform 2 is encoded by transcript variant 2;gbkey=CDS;gene=Dock9;product=dedicator of cytokinesis protein 9 isoform 2;protein_id=NP_598835.2;extra_copy_number=0
CM058254.1	Liftoff	CDS	166533153	166533235	.	-	.	ID=cds-NP_598835.2;Parent=rna-NM_134074.2;Dbxref=CCDS:CCDS49569.1,GeneID:105445,GenBank:NP_598835.2,MGI:MGI:106321;Name=NP_598835.2;Note=isoform 2 is encoded by transcript variant 2;gbkey=CDS;gene=Dock9;product=dedicator of cytokinesis protein 9 isoform 2;protein_id=NP_598835.2;extra_copy_number=0
CM058254.1	Liftoff	CDS	166539052	166539141	.	-	.	ID=cds-NP_598835.2;Parent=rna-NM_134074.2;Dbxref=CCDS:CCDS49569.1,GeneID:105445,GenBank:NP_598835.2,MGI:MGI:106321;Name=NP_598835.2;Note=isoform 2 is encoded by transcript variant 2;gbkey=CDS;gene=Dock9;product=dedicator of cytokinesis protein 9 isoform 2;protein_id=NP_598835.2;extra_copy_number=0
CM058254.1	Liftoff	CDS	166551989	166552105	.	-	.	ID=cds-NP_598835.2;Parent=rna-NM_134074.2;Dbxref=CCDS:CCDS49569.1,GeneID:105445,GenBank:NP_598835.2,MGI:MGI:106321;Name=NP_598835.2;Note=isoform 2 is encoded by transcript variant 2;gbkey=CDS;gene=Dock9;product=dedicator of cytokinesis protein 9 isoform 2;protein_id=NP_598835.2;extra_copy_number=0
CM058254.1	Liftoff	CDS	166668262	166668387	.	-	.	ID=cds-NP_598835.2;Parent=rna-NM_134074.2;Dbxref=CCDS:CCDS49569.1,GeneID:105445,GenBank:NP_598835.2,MGI:MGI:106321;Name=NP_598835.2;Note=isoform 2 is encoded by transcript variant 2;gbkey=CDS;gene=Dock9;product=dedicator of cytokinesis protein 9 isoform 2;protein_id=NP_598835.2;extra_copy_number=0
CM058254.1	Liftoff	mRNA	166456918	166611093	.	-	.	ID=rna-XM_006518361.5;Parent=gene-Dock9;Dbxref=GeneID:105445,GenBank:XM_006518361.5,MGI:MGI:106321;Name=XM_006518361.5;gbkey=mRNA;gene=Dock9;model_evidence=Supporting evidence includes similarity to: 26 ESTs%2C 1 Protein%2C 210 long SRA reads%2C and 99%25 coverage of the annotated genomic feature by RNAseq alignments%2C including 15 samples with support for all annotated introns;product=dedicator of cytokinesis 9%2C transcript variant X34;transcript_id=XM_006518361.5;matches_ref_protein=True;valid_ORF=True;extra_copy_number=0
CM058254.1	Liftoff	exon	166456918	166456966	.	-	.	ID=exon-XM_006518361.5-40;Parent=rna-XM_006518361.5;Dbxref=GeneID:105445,GenBank:XM_006518361.5,MGI:MGI:106321;gbkey=mRNA;gene=Dock9;product=dedicator of cytokinesis 9%2C transcript variant X34;transcript_id=XM_006518361.5;extra_copy_number=0
CM058254.1	Liftoff	exon	166461935	166461978	.	-	.	ID=exon-XM_006518361.5-39;Parent=rna-XM_006518361.5;Dbxref=GeneID:105445,GenBank:XM_006518361.5,MGI:MGI:106321;gbkey=mRNA;gene=Dock9;product=dedicator of cytokinesis 9%2C transcript variant X34;transcript_id=XM_006518361.5;extra_copy_number=0
CM058254.1	Liftoff	exon	166462436	166462572	.	-	.	ID=exon-XM_006518361.5-38;Parent=rna-XM_006518361.5;Dbxref=GeneID:105445,GenBank:XM_006518361.5,MGI:MGI:106321;gbkey=mRNA;gene=Dock9;product=dedicator of cytokinesis 9%2C transcript variant X34;transcript_id=XM_006518361.5;extra_copy_number=0
CM058254.1	Liftoff	exon	166464964	166465011	.	-	.	ID=exon-XM_006518361.5-37;Parent=rna-XM_006518361.5;Dbxref=GeneID:105445,GenBank:XM_006518361.5,MGI:MGI:106321;gbkey=mRNA;gene=Dock9;product=dedicator of cytokinesis 9%2C transcript variant X34;transcript_id=XM_006518361.5;extra_copy_number=0
CM058254.1	Liftoff	exon	166466170	166466236	.	-	.	ID=exon-XM_006518361.5-36;Parent=rna-XM_006518361.5;Dbxref=GeneID:105445,GenBank:XM_006518361.5,MGI:MGI:106321;gbkey=mRNA;gene=Dock9;product=dedicator of cytokinesis 9%2C transcript variant X34;transcript_id=XM_006518361.5;extra_copy_number=0
CM058254.1	Liftoff	exon	166468270	166468384	.	-	.	ID=exon-XM_006518361.5-35;Parent=rna-XM_006518361.5;Dbxref=GeneID:105445,GenBank:XM_006518361.5,MGI:MGI:106321;gbkey=mRNA;gene=Dock9;product=dedicator of cytokinesis 9%2C transcript variant X34;transcript_id=XM_006518361.5;extra_copy_number=0
CM058254.1	Liftoff	exon	166470316	166470449	.	-	.	ID=exon-XM_006518361.5-34;Parent=rna-XM_006518361.5;Dbxref=GeneID:105445,GenBank:XM_006518361.5,MGI:MGI:106321;gbkey=mRNA;gene=Dock9;product=dedicator of cytokinesis 9%2C transcript variant X34;transcript_id=XM_006518361.5;extra_copy_number=0
CM058254.1	Liftoff	exon	166475800	166475917	.	-	.	ID=exon-XM_006518361.5-33;Parent=rna-XM_006518361.5;Dbxref=GeneID:105445,GenBank:XM_006518361.5,MGI:MGI:106321;gbkey=mRNA;gene=Dock9;product=dedicator of cytokinesis 9%2C transcript variant X34;transcript_id=XM_006518361.5;extra_copy_number=0
CM058254.1	Liftoff	exon	166477439	166477552	.	-	.	ID=exon-XM_006518361.5-32;Parent=rna-XM_006518361.5;Dbxref=GeneID:105445,GenBank:XM_006518361.5,MGI:MGI:106321;gbkey=mRNA;gene=Dock9;product=dedicator of cytokinesis 9%2C transcript variant X34;transcript_id=XM_006518361.5;extra_copy_number=0
CM058254.1	Liftoff	exon	166477729	166477907	.	-	.	ID=exon-XM_006518361.5-31;Parent=rna-XM_006518361.5;Dbxref=GeneID:105445,GenBank:XM_006518361.5,MGI:MGI:106321;gbkey=mRNA;gene=Dock9;product=dedicator of cytokinesis 9%2C transcript variant X34;transcript_id=XM_006518361.5;extra_copy_number=0
CM058254.1	Liftoff	exon	166479784	166479895	.	-	.	ID=exon-XM_006518361.5-30;Parent=rna-XM_006518361.5;Dbxref=GeneID:105445,GenBank:XM_006518361.5,MGI:MGI:106321;gbkey=mRNA;gene=Dock9;product=dedicator of cytokinesis 9%2C transcript variant X34;transcript_id=XM_006518361.5;extra_copy_number=0
CM058254.1	Liftoff	exon	166480390	166480473	.	-	.	ID=exon-XM_006518361.5-29;Parent=rna-XM_006518361.5;Dbxref=GeneID:105445,GenBank:XM_006518361.5,MGI:MGI:106321;gbkey=mRNA;gene=Dock9;product=dedicator of cytokinesis 9%2C transcript variant X34;transcript_id=XM_006518361.5;extra_copy_number=0
CM058254.1	Liftoff	exon	166480651	166480797	.	-	.	ID=exon-XM_006518361.5-28;Parent=rna-XM_006518361.5;Dbxref=GeneID:105445,GenBank:XM_006518361.5,MGI:MGI:106321;gbkey=mRNA;gene=Dock9;product=dedicator of cytokinesis 9%2C transcript variant X34;transcript_id=XM_006518361.5;extra_copy_number=0
CM058254.1	Liftoff	exon	166490091	166490162	.	-	.	ID=exon-XM_006518361.5-27;Parent=rna-XM_006518361.5;Dbxref=GeneID:105445,GenBank:XM_006518361.5,MGI:MGI:106321;gbkey=mRNA;gene=Dock9;product=dedicator of cytokinesis 9%2C transcript variant X34;transcript_id=XM_006518361.5;extra_copy_number=0
CM058254.1	Liftoff	exon	166491927	166492052	.	-	.	ID=exon-XM_006518361.5-26;Parent=rna-XM_006518361.5;Dbxref=GeneID:105445,GenBank:XM_006518361.5,MGI:MGI:106321;gbkey=mRNA;gene=Dock9;product=dedicator of cytokinesis 9%2C transcript variant X34;transcript_id=XM_006518361.5;extra_copy_number=0
CM058254.1	Liftoff	exon	166492914	166492983	.	-	.	ID=exon-XM_006518361.5-25;Parent=rna-XM_006518361.5;Dbxref=GeneID:105445,GenBank:XM_006518361.5,MGI:MGI:106321;gbkey=mRNA;gene=Dock9;product=dedicator of cytokinesis 9%2C transcript variant X34;transcript_id=XM_006518361.5;extra_copy_number=0
CM058254.1	Liftoff	exon	166493478	166493593	.	-	.	ID=exon-XM_006518361.5-24;Parent=rna-XM_006518361.5;Dbxref=GeneID:105445,GenBank:XM_006518361.5,MGI:MGI:106321;gbkey=mRNA;gene=Dock9;product=dedicator of cytokinesis 9%2C transcript variant X34;transcript_id=XM_006518361.5;extra_copy_number=0
CM058254.1	Liftoff	exon	166495788	166495877	.	-	.	ID=exon-XM_006518361.5-23;Parent=rna-XM_006518361.5;Dbxref=GeneID:105445,GenBank:XM_006518361.5,MGI:MGI:106321;gbkey=mRNA;gene=Dock9;product=dedicator of cytokinesis 9%2C transcript variant X34;transcript_id=XM_006518361.5;extra_copy_number=0
CM058254.1	Liftoff	exon	166496545	166496631	.	-	.	ID=exon-XM_006518361.5-22;Parent=rna-XM_006518361.5;Dbxref=GeneID:105445,GenBank:XM_006518361.5,MGI:MGI:106321;gbkey=mRNA;gene=Dock9;product=dedicator of cytokinesis 9%2C transcript variant X34;transcript_id=XM_006518361.5;extra_copy_number=0
CM058254.1	Liftoff	exon	166497459	166497580	.	-	.	ID=exon-XM_006518361.5-21;Parent=rna-XM_006518361.5;Dbxref=GeneID:105445,GenBank:XM_006518361.5,MGI:MGI:106321;gbkey=mRNA;gene=Dock9;product=dedicator of cytokinesis 9%2C transcript variant X34;transcript_id=XM_006518361.5;extra_copy_number=0
CM058254.1	Liftoff	exon	166497937	166498060	.	-	.	ID=exon-XM_006518361.5-20;Parent=rna-XM_006518361.5;Dbxref=GeneID:105445,GenBank:XM_006518361.5,MGI:MGI:106321;gbkey=mRNA;gene=Dock9;product=dedicator of cytokinesis 9%2C transcript variant X34;transcript_id=XM_006518361.5;extra_copy_number=0
CM058254.1	Liftoff	exon	166498434	166498526	.	-	.	ID=exon-XM_006518361.5-19;Parent=rna-XM_006518361.5;Dbxref=GeneID:105445,GenBank:XM_006518361.5,MGI:MGI:106321;gbkey=mRNA;gene=Dock9;product=dedicator of cytokinesis 9%2C transcript variant X34;transcript_id=XM_006518361.5;extra_copy_number=0
CM058254.1	Liftoff	exon	166499151	166499216	.	-	.	ID=exon-XM_006518361.5-18;Parent=rna-XM_006518361.5;Dbxref=GeneID:105445,GenBank:XM_006518361.5,MGI:MGI:106321;gbkey=mRNA;gene=Dock9;product=dedicator of cytokinesis 9%2C transcript variant X34;transcript_id=XM_006518361.5;extra_copy_number=0
CM058254.1	Liftoff	exon	166499367	166499554	.	-	.	ID=exon-XM_006518361.5-17;Parent=rna-XM_006518361.5;Dbxref=GeneID:105445,GenBank:XM_006518361.5,MGI:MGI:106321;gbkey=mRNA;gene=Dock9;product=dedicator of cytokinesis 9%2C transcript variant X34;transcript_id=XM_006518361.5;extra_copy_number=0
CM058254.1	Liftoff	exon	166499644	166499723	.	-	.	ID=exon-XM_006518361.5-16;Parent=rna-XM_006518361.5;Dbxref=GeneID:105445,GenBank:XM_006518361.5,MGI:MGI:106321;gbkey=mRNA;gene=Dock9;product=dedicator of cytokinesis 9%2C transcript variant X34;transcript_id=XM_006518361.5;extra_copy_number=0
CM058254.1	Liftoff	exon	166505142	166505264	.	-	.	ID=exon-XM_006518361.5-15;Parent=rna-XM_006518361.5;Dbxref=GeneID:105445,GenBank:XM_006518361.5,MGI:MGI:106321;gbkey=mRNA;gene=Dock9;product=dedicator of cytokinesis 9%2C transcript variant X34;transcript_id=XM_006518361.5;extra_copy_number=0
CM058254.1	Liftoff	exon	166505795	166505877	.	-	.	ID=exon-XM_006518361.5-14;Parent=rna-XM_006518361.5;Dbxref=GeneID:105445,GenBank:XM_006518361.5,MGI:MGI:106321;gbkey=mRNA;gene=Dock9;product=dedicator of cytokinesis 9%2C transcript variant X34;transcript_id=XM_006518361.5;extra_copy_number=0
CM058254.1	Liftoff	exon	166510107	166510229	.	-	.	ID=exon-XM_006518361.5-13;Parent=rna-XM_006518361.5;Dbxref=GeneID:105445,GenBank:XM_006518361.5,MGI:MGI:106321;gbkey=mRNA;gene=Dock9;product=dedicator of cytokinesis 9%2C transcript variant X34;transcript_id=XM_006518361.5;extra_copy_number=0
CM058254.1	Liftoff	exon	166510602	166510799	.	-	.	ID=exon-XM_006518361.5-12;Parent=rna-XM_006518361.5;Dbxref=GeneID:105445,GenBank:XM_006518361.5,MGI:MGI:106321;gbkey=mRNA;gene=Dock9;product=dedicator of cytokinesis 9%2C transcript variant X34;transcript_id=XM_006518361.5;extra_copy_number=0
CM058254.1	Liftoff	exon	166512118	166512258	.	-	.	ID=exon-XM_006518361.5-11;Parent=rna-XM_006518361.5;Dbxref=GeneID:105445,GenBank:XM_006518361.5,MGI:MGI:106321;gbkey=mRNA;gene=Dock9;product=dedicator of cytokinesis 9%2C transcript variant X34;transcript_id=XM_006518361.5;extra_copy_number=0
CM058254.1	Liftoff	exon	166513761	166513835	.	-	.	ID=exon-XM_006518361.5-10;Parent=rna-XM_006518361.5;Dbxref=GeneID:105445,GenBank:XM_006518361.5,MGI:MGI:106321;gbkey=mRNA;gene=Dock9;product=dedicator of cytokinesis 9%2C transcript variant X34;transcript_id=XM_006518361.5;extra_copy_number=0
CM058254.1	Liftoff	exon	166522390	166522457	.	-	.	ID=exon-XM_006518361.5-9;Parent=rna-XM_006518361.5;Dbxref=GeneID:105445,GenBank:XM_006518361.5,MGI:MGI:106321;gbkey=mRNA;gene=Dock9;product=dedicator of cytokinesis 9%2C transcript variant X34;transcript_id=XM_006518361.5;extra_copy_number=0
CM058254.1	Liftoff	exon	166523611	166523785	.	-	.	ID=exon-XM_006518361.5-8;Parent=rna-XM_006518361.5;Dbxref=GeneID:105445,GenBank:XM_006518361.5,MGI:MGI:106321;gbkey=mRNA;gene=Dock9;product=dedicator of cytokinesis 9%2C transcript variant X34;transcript_id=XM_006518361.5;extra_copy_number=0
CM058254.1	Liftoff	exon	166528144	166528278	.	-	.	ID=exon-XM_006518361.5-7;Parent=rna-XM_006518361.5;Dbxref=GeneID:105445,GenBank:XM_006518361.5,MGI:MGI:106321;gbkey=mRNA;gene=Dock9;product=dedicator of cytokinesis 9%2C transcript variant X34;transcript_id=XM_006518361.5;extra_copy_number=0
CM058254.1	Liftoff	exon	166529352	166529447	.	-	.	ID=exon-XM_006518361.5-6;Parent=rna-XM_006518361.5;Dbxref=GeneID:105445,GenBank:XM_006518361.5,MGI:MGI:106321;gbkey=mRNA;gene=Dock9;product=dedicator of cytokinesis 9%2C transcript variant X34;transcript_id=XM_006518361.5;extra_copy_number=0
CM058254.1	Liftoff	exon	166531075	166531144	.	-	.	ID=exon-XM_006518361.5-5;Parent=rna-XM_006518361.5;Dbxref=GeneID:105445,GenBank:XM_006518361.5,MGI:MGI:106321;gbkey=mRNA;gene=Dock9;product=dedicator of cytokinesis 9%2C transcript variant X34;transcript_id=XM_006518361.5;extra_copy_number=0
CM058254.1	Liftoff	exon	166533153	166533235	.	-	.	ID=exon-XM_006518361.5-4;Parent=rna-XM_006518361.5;Dbxref=GeneID:105445,GenBank:XM_006518361.5,MGI:MGI:106321;gbkey=mRNA;gene=Dock9;product=dedicator of cytokinesis 9%2C transcript variant X34;transcript_id=XM_006518361.5;extra_copy_number=0
CM058254.1	Liftoff	exon	166539052	166539141	.	-	.	ID=exon-XM_006518361.5-3;Parent=rna-XM_006518361.5;Dbxref=GeneID:105445,GenBank:XM_006518361.5,MGI:MGI:106321;gbkey=mRNA;gene=Dock9;product=dedicator of cytokinesis 9%2C transcript variant X34;transcript_id=XM_006518361.5;extra_copy_number=0
CM058254.1	Liftoff	exon	166551989	166552105	.	-	.	ID=exon-XM_006518361.5-2;Parent=rna-XM_006518361.5;Dbxref=GeneID:105445,GenBank:XM_006518361.5,MGI:MGI:106321;gbkey=mRNA;gene=Dock9;product=dedicator of cytokinesis 9%2C transcript variant X34;transcript_id=XM_006518361.5;extra_copy_number=0
CM058254.1	Liftoff	exon	166609071	166611093	.	-	.	ID=exon-XM_006518361.5-1;Parent=rna-XM_006518361.5;Dbxref=GeneID:105445,GenBank:XM_006518361.5,MGI:MGI:106321;gbkey=mRNA;gene=Dock9;product=dedicator of cytokinesis 9%2C transcript variant X34;transcript_id=XM_006518361.5;extra_copy_number=0
CM058254.1	Liftoff	CDS	166461974	166461978	.	-	.	ID=cds-XP_006518424.1;Parent=rna-XM_006518361.5;Dbxref=GeneID:105445,GenBank:XP_006518424.1,MGI:MGI:106321;Name=XP_006518424.1;gbkey=CDS;gene=Dock9;product=dedicator of cytokinesis protein 9 isoform X29;protein_id=XP_006518424.1;extra_copy_number=0
CM058254.1	Liftoff	CDS	166462436	166462572	.	-	.	ID=cds-XP_006518424.1;Parent=rna-XM_006518361.5;Dbxref=GeneID:105445,GenBank:XP_006518424.1,MGI:MGI:106321;Name=XP_006518424.1;gbkey=CDS;gene=Dock9;product=dedicator of cytokinesis protein 9 isoform X29;protein_id=XP_006518424.1;extra_copy_number=0
CM058254.1	Liftoff	CDS	166464964	166465011	.	-	.	ID=cds-XP_006518424.1;Parent=rna-XM_006518361.5;Dbxref=GeneID:105445,GenBank:XP_006518424.1,MGI:MGI:106321;Name=XP_006518424.1;gbkey=CDS;gene=Dock9;product=dedicator of cytokinesis protein 9 isoform X29;protein_id=XP_006518424.1;extra_copy_number=0
CM058254.1	Liftoff	CDS	166466170	166466236	.	-	.	ID=cds-XP_006518424.1;Parent=rna-XM_006518361.5;Dbxref=GeneID:105445,GenBank:XP_006518424.1,MGI:MGI:106321;Name=XP_006518424.1;gbkey=CDS;gene=Dock9;product=dedicator of cytokinesis protein 9 isoform X29;protein_id=XP_006518424.1;extra_copy_number=0
CM058254.1	Liftoff	CDS	166468270	166468384	.	-	.	ID=cds-XP_006518424.1;Parent=rna-XM_006518361.5;Dbxref=GeneID:105445,GenBank:XP_006518424.1,MGI:MGI:106321;Name=XP_006518424.1;gbkey=CDS;gene=Dock9;product=dedicator of cytokinesis protein 9 isoform X29;protein_id=XP_006518424.1;extra_copy_number=0
CM058254.1	Liftoff	CDS	166470316	166470449	.	-	.	ID=cds-XP_006518424.1;Parent=rna-XM_006518361.5;Dbxref=GeneID:105445,GenBank:XP_006518424.1,MGI:MGI:106321;Name=XP_006518424.1;gbkey=CDS;gene=Dock9;product=dedicator of cytokinesis protein 9 isoform X29;protein_id=XP_006518424.1;extra_copy_number=0
CM058254.1	Liftoff	CDS	166475800	166475917	.	-	.	ID=cds-XP_006518424.1;Parent=rna-XM_006518361.5;Dbxref=GeneID:105445,GenBank:XP_006518424.1,MGI:MGI:106321;Name=XP_006518424.1;gbkey=CDS;gene=Dock9;product=dedicator of cytokinesis protein 9 isoform X29;protein_id=XP_006518424.1;extra_copy_number=0
CM058254.1	Liftoff	CDS	166477439	166477552	.	-	.	ID=cds-XP_006518424.1;Parent=rna-XM_006518361.5;Dbxref=GeneID:105445,GenBank:XP_006518424.1,MGI:MGI:106321;Name=XP_006518424.1;gbkey=CDS;gene=Dock9;product=dedicator of cytokinesis protein 9 isoform X29;protein_id=XP_006518424.1;extra_copy_number=0
CM058254.1	Liftoff	CDS	166477729	166477907	.	-	.	ID=cds-XP_006518424.1;Parent=rna-XM_006518361.5;Dbxref=GeneID:105445,GenBank:XP_006518424.1,MGI:MGI:106321;Name=XP_006518424.1;gbkey=CDS;gene=Dock9;product=dedicator of cytokinesis protein 9 isoform X29;protein_id=XP_006518424.1;extra_copy_number=0
CM058254.1	Liftoff	CDS	166479784	166479895	.	-	.	ID=cds-XP_006518424.1;Parent=rna-XM_006518361.5;Dbxref=GeneID:105445,GenBank:XP_006518424.1,MGI:MGI:106321;Name=XP_006518424.1;gbkey=CDS;gene=Dock9;product=dedicator of cytokinesis protein 9 isoform X29;protein_id=XP_006518424.1;extra_copy_number=0
CM058254.1	Liftoff	CDS	166480390	166480473	.	-	.	ID=cds-XP_006518424.1;Parent=rna-XM_006518361.5;Dbxref=GeneID:105445,GenBank:XP_006518424.1,MGI:MGI:106321;Name=XP_006518424.1;gbkey=CDS;gene=Dock9;product=dedicator of cytokinesis protein 9 isoform X29;protein_id=XP_006518424.1;extra_copy_number=0
CM058254.1	Liftoff	CDS	166480651	166480797	.	-	.	ID=cds-XP_006518424.1;Parent=rna-XM_006518361.5;Dbxref=GeneID:105445,GenBank:XP_006518424.1,MGI:MGI:106321;Name=XP_006518424.1;gbkey=CDS;gene=Dock9;product=dedicator of cytokinesis protein 9 isoform X29;protein_id=XP_006518424.1;extra_copy_number=0
CM058254.1	Liftoff	CDS	166490091	166490162	.	-	.	ID=cds-XP_006518424.1;Parent=rna-XM_006518361.5;Dbxref=GeneID:105445,GenBank:XP_006518424.1,MGI:MGI:106321;Name=XP_006518424.1;gbkey=CDS;gene=Dock9;product=dedicator of cytokinesis protein 9 isoform X29;protein_id=XP_006518424.1;extra_copy_number=0
CM058254.1	Liftoff	CDS	166491927	166492052	.	-	.	ID=cds-XP_006518424.1;Parent=rna-XM_006518361.5;Dbxref=GeneID:105445,GenBank:XP_006518424.1,MGI:MGI:106321;Name=XP_006518424.1;gbkey=CDS;gene=Dock9;product=dedicator of cytokinesis protein 9 isoform X29;protein_id=XP_006518424.1;extra_copy_number=0
CM058254.1	Liftoff	CDS	166492914	166492983	.	-	.	ID=cds-XP_006518424.1;Parent=rna-XM_006518361.5;Dbxref=GeneID:105445,GenBank:XP_006518424.1,MGI:MGI:106321;Name=XP_006518424.1;gbkey=CDS;gene=Dock9;product=dedicator of cytokinesis protein 9 isoform X29;protein_id=XP_006518424.1;extra_copy_number=0
CM058254.1	Liftoff	CDS	166493478	166493593	.	-	.	ID=cds-XP_006518424.1;Parent=rna-XM_006518361.5;Dbxref=GeneID:105445,GenBank:XP_006518424.1,MGI:MGI:106321;Name=XP_006518424.1;gbkey=CDS;gene=Dock9;product=dedicator of cytokinesis protein 9 isoform X29;protein_id=XP_006518424.1;extra_copy_number=0
CM058254.1	Liftoff	CDS	166495788	166495877	.	-	.	ID=cds-XP_006518424.1;Parent=rna-XM_006518361.5;Dbxref=GeneID:105445,GenBank:XP_006518424.1,MGI:MGI:106321;Name=XP_006518424.1;gbkey=CDS;gene=Dock9;product=dedicator of cytokinesis protein 9 isoform X29;protein_id=XP_006518424.1;extra_copy_number=0
CM058254.1	Liftoff	CDS	166496545	166496631	.	-	.	ID=cds-XP_006518424.1;Parent=rna-XM_006518361.5;Dbxref=GeneID:105445,GenBank:XP_006518424.1,MGI:MGI:106321;Name=XP_006518424.1;gbkey=CDS;gene=Dock9;product=dedicator of cytokinesis protein 9 isoform X29;protein_id=XP_006518424.1;extra_copy_number=0
CM058254.1	Liftoff	CDS	166497459	166497580	.	-	.	ID=cds-XP_006518424.1;Parent=rna-XM_006518361.5;Dbxref=GeneID:105445,GenBank:XP_006518424.1,MGI:MGI:106321;Name=XP_006518424.1;gbkey=CDS;gene=Dock9;product=dedicator of cytokinesis protein 9 isoform X29;protein_id=XP_006518424.1;extra_copy_number=0
CM058254.1	Liftoff	CDS	166497937	166498060	.	-	.	ID=cds-XP_006518424.1;Parent=rna-XM_006518361.5;Dbxref=GeneID:105445,GenBank:XP_006518424.1,MGI:MGI:106321;Name=XP_006518424.1;gbkey=CDS;gene=Dock9;product=dedicator of cytokinesis protein 9 isoform X29;protein_id=XP_006518424.1;extra_copy_number=0
CM058254.1	Liftoff	CDS	166498434	166498526	.	-	.	ID=cds-XP_006518424.1;Parent=rna-XM_006518361.5;Dbxref=GeneID:105445,GenBank:XP_006518424.1,MGI:MGI:106321;Name=XP_006518424.1;gbkey=CDS;gene=Dock9;product=dedicator of cytokinesis protein 9 isoform X29;protein_id=XP_006518424.1;extra_copy_number=0
CM058254.1	Liftoff	CDS	166499151	166499216	.	-	.	ID=cds-XP_006518424.1;Parent=rna-XM_006518361.5;Dbxref=GeneID:105445,GenBank:XP_006518424.1,MGI:MGI:106321;Name=XP_006518424.1;gbkey=CDS;gene=Dock9;product=dedicator of cytokinesis protein 9 isoform X29;protein_id=XP_006518424.1;extra_copy_number=0
CM058254.1	Liftoff	CDS	166499367	166499554	.	-	.	ID=cds-XP_006518424.1;Parent=rna-XM_006518361.5;Dbxref=GeneID:105445,GenBank:XP_006518424.1,MGI:MGI:106321;Name=XP_006518424.1;gbkey=CDS;gene=Dock9;product=dedicator of cytokinesis protein 9 isoform X29;protein_id=XP_006518424.1;extra_copy_number=0
CM058254.1	Liftoff	CDS	166499644	166499723	.	-	.	ID=cds-XP_006518424.1;Parent=rna-XM_006518361.5;Dbxref=GeneID:105445,GenBank:XP_006518424.1,MGI:MGI:106321;Name=XP_006518424.1;gbkey=CDS;gene=Dock9;product=dedicator of cytokinesis protein 9 isoform X29;protein_id=XP_006518424.1;extra_copy_number=0
CM058254.1	Liftoff	CDS	166505142	166505264	.	-	.	ID=cds-XP_006518424.1;Parent=rna-XM_006518361.5;Dbxref=GeneID:105445,GenBank:XP_006518424.1,MGI:MGI:106321;Name=XP_006518424.1;gbkey=CDS;gene=Dock9;product=dedicator of cytokinesis protein 9 isoform X29;protein_id=XP_006518424.1;extra_copy_number=0
CM058254.1	Liftoff	CDS	166505795	166505877	.	-	.	ID=cds-XP_006518424.1;Parent=rna-XM_006518361.5;Dbxref=GeneID:105445,GenBank:XP_006518424.1,MGI:MGI:106321;Name=XP_006518424.1;gbkey=CDS;gene=Dock9;product=dedicator of cytokinesis protein 9 isoform X29;protein_id=XP_006518424.1;extra_copy_number=0
CM058254.1	Liftoff	CDS	166510107	166510229	.	-	.	ID=cds-XP_006518424.1;Parent=rna-XM_006518361.5;Dbxref=GeneID:105445,GenBank:XP_006518424.1,MGI:MGI:106321;Name=XP_006518424.1;gbkey=CDS;gene=Dock9;product=dedicator of cytokinesis protein 9 isoform X29;protein_id=XP_006518424.1;extra_copy_number=0
CM058254.1	Liftoff	CDS	166510602	166510799	.	-	.	ID=cds-XP_006518424.1;Parent=rna-XM_006518361.5;Dbxref=GeneID:105445,GenBank:XP_006518424.1,MGI:MGI:106321;Name=XP_006518424.1;gbkey=CDS;gene=Dock9;product=dedicator of cytokinesis protein 9 isoform X29;protein_id=XP_006518424.1;extra_copy_number=0
CM058254.1	Liftoff	CDS	166512118	166512258	.	-	.	ID=cds-XP_006518424.1;Parent=rna-XM_006518361.5;Dbxref=GeneID:105445,GenBank:XP_006518424.1,MGI:MGI:106321;Name=XP_006518424.1;gbkey=CDS;gene=Dock9;product=dedicator of cytokinesis protein 9 isoform X29;protein_id=XP_006518424.1;extra_copy_number=0
CM058254.1	Liftoff	CDS	166513761	166513835	.	-	.	ID=cds-XP_006518424.1;Parent=rna-XM_006518361.5;Dbxref=GeneID:105445,GenBank:XP_006518424.1,MGI:MGI:106321;Name=XP_006518424.1;gbkey=CDS;gene=Dock9;product=dedicator of cytokinesis protein 9 isoform X29;protein_id=XP_006518424.1;extra_copy_number=0
CM058254.1	Liftoff	CDS	166522390	166522457	.	-	.	ID=cds-XP_006518424.1;Parent=rna-XM_006518361.5;Dbxref=GeneID:105445,GenBank:XP_006518424.1,MGI:MGI:106321;Name=XP_006518424.1;gbkey=CDS;gene=Dock9;product=dedicator of cytokinesis protein 9 isoform X29;protein_id=XP_006518424.1;extra_copy_number=0
CM058254.1	Liftoff	CDS	166523611	166523785	.	-	.	ID=cds-XP_006518424.1;Parent=rna-XM_006518361.5;Dbxref=GeneID:105445,GenBank:XP_006518424.1,MGI:MGI:106321;Name=XP_006518424.1;gbkey=CDS;gene=Dock9;product=dedicator of cytokinesis protein 9 isoform X29;protein_id=XP_006518424.1;extra_copy_number=0
CM058254.1	Liftoff	CDS	166528144	166528278	.	-	.	ID=cds-XP_006518424.1;Parent=rna-XM_006518361.5;Dbxref=GeneID:105445,GenBank:XP_006518424.1,MGI:MGI:106321;Name=XP_006518424.1;gbkey=CDS;gene=Dock9;product=dedicator of cytokinesis protein 9 isoform X29;protein_id=XP_006518424.1;extra_copy_number=0
CM058254.1	Liftoff	CDS	166529352	166529447	.	-	.	ID=cds-XP_006518424.1;Parent=rna-XM_006518361.5;Dbxref=GeneID:105445,GenBank:XP_006518424.1,MGI:MGI:106321;Name=XP_006518424.1;gbkey=CDS;gene=Dock9;product=dedicator of cytokinesis protein 9 isoform X29;protein_id=XP_006518424.1;extra_copy_number=0
CM058254.1	Liftoff	CDS	166531075	166531144	.	-	.	ID=cds-XP_006518424.1;Parent=rna-XM_006518361.5;Dbxref=GeneID:105445,GenBank:XP_006518424.1,MGI:MGI:106321;Name=XP_006518424.1;gbkey=CDS;gene=Dock9;product=dedicator of cytokinesis protein 9 isoform X29;protein_id=XP_006518424.1;extra_copy_number=0
CM058254.1	Liftoff	CDS	166533153	166533235	.	-	.	ID=cds-XP_006518424.1;Parent=rna-XM_006518361.5;Dbxref=GeneID:105445,GenBank:XP_006518424.1,MGI:MGI:106321;Name=XP_006518424.1;gbkey=CDS;gene=Dock9;product=dedicator of cytokinesis protein 9 isoform X29;protein_id=XP_006518424.1;extra_copy_number=0
CM058254.1	Liftoff	CDS	166539052	166539141	.	-	.	ID=cds-XP_006518424.1;Parent=rna-XM_006518361.5;Dbxref=GeneID:105445,GenBank:XP_006518424.1,MGI:MGI:106321;Name=XP_006518424.1;gbkey=CDS;gene=Dock9;product=dedicator of cytokinesis protein 9 isoform X29;protein_id=XP_006518424.1;extra_copy_number=0
CM058254.1	Liftoff	CDS	166551989	166552105	.	-	.	ID=cds-XP_006518424.1;Parent=rna-XM_006518361.5;Dbxref=GeneID:105445,GenBank:XP_006518424.1,MGI:MGI:106321;Name=XP_006518424.1;gbkey=CDS;gene=Dock9;product=dedicator of cytokinesis protein 9 isoform X29;protein_id=XP_006518424.1;extra_copy_number=0
CM058254.1	Liftoff	CDS	166609071	166609232	.	-	.	ID=cds-XP_006518424.1;Parent=rna-XM_006518361.5;Dbxref=GeneID:105445,GenBank:XP_006518424.1,MGI:MGI:106321;Name=XP_006518424.1;gbkey=CDS;gene=Dock9;product=dedicator of cytokinesis protein 9 isoform X29;protein_id=XP_006518424.1;extra_copy_number=0
CM058254.1	Liftoff	mRNA	166456918	166611093	.	-	.	ID=rna-XM_006518362.5;Parent=gene-Dock9;Dbxref=GeneID:105445,GenBank:XM_006518362.5,MGI:MGI:106321;Name=XM_006518362.5;gbkey=mRNA;gene=Dock9;model_evidence=Supporting evidence includes similarity to: 27 ESTs%2C 1 Protein%2C 211 long SRA reads%2C and 99%25 coverage of the annotated genomic feature by RNAseq alignments%2C including 13 samples with support for all annotated introns;product=dedicator of cytokinesis 9%2C transcript variant X37;transcript_id=XM_006518362.5;matches_ref_protein=True;valid_ORF=True;extra_copy_number=0
CM058254.1	Liftoff	exon	166456918	166456966	.	-	.	ID=exon-XM_006518362.5-40;Parent=rna-XM_006518362.5;Dbxref=GeneID:105445,GenBank:XM_006518362.5,MGI:MGI:106321;gbkey=mRNA;gene=Dock9;product=dedicator of cytokinesis 9%2C transcript variant X37;transcript_id=XM_006518362.5;extra_copy_number=0
CM058254.1	Liftoff	exon	166461935	166461978	.	-	.	ID=exon-XM_006518362.5-39;Parent=rna-XM_006518362.5;Dbxref=GeneID:105445,GenBank:XM_006518362.5,MGI:MGI:106321;gbkey=mRNA;gene=Dock9;product=dedicator of cytokinesis 9%2C transcript variant X37;transcript_id=XM_006518362.5;extra_copy_number=0
CM058254.1	Liftoff	exon	166462436	166462503	.	-	.	ID=exon-XM_006518362.5-38;Parent=rna-XM_006518362.5;Dbxref=GeneID:105445,GenBank:XM_006518362.5,MGI:MGI:106321;gbkey=mRNA;gene=Dock9;product=dedicator of cytokinesis 9%2C transcript variant X37;transcript_id=XM_006518362.5;extra_copy_number=0
CM058254.1	Liftoff	exon	166464964	166465011	.	-	.	ID=exon-XM_006518362.5-37;Parent=rna-XM_006518362.5;Dbxref=GeneID:105445,GenBank:XM_006518362.5,MGI:MGI:106321;gbkey=mRNA;gene=Dock9;product=dedicator of cytokinesis 9%2C transcript variant X37;transcript_id=XM_006518362.5;extra_copy_number=0
CM058254.1	Liftoff	exon	166466170	166466236	.	-	.	ID=exon-XM_006518362.5-36;Parent=rna-XM_006518362.5;Dbxref=GeneID:105445,GenBank:XM_006518362.5,MGI:MGI:106321;gbkey=mRNA;gene=Dock9;product=dedicator of cytokinesis 9%2C transcript variant X37;transcript_id=XM_006518362.5;extra_copy_number=0
CM058254.1	Liftoff	exon	166468270	166468384	.	-	.	ID=exon-XM_006518362.5-35;Parent=rna-XM_006518362.5;Dbxref=GeneID:105445,GenBank:XM_006518362.5,MGI:MGI:106321;gbkey=mRNA;gene=Dock9;product=dedicator of cytokinesis 9%2C transcript variant X37;transcript_id=XM_006518362.5;extra_copy_number=0
CM058254.1	Liftoff	exon	166470316	166470449	.	-	.	ID=exon-XM_006518362.5-34;Parent=rna-XM_006518362.5;Dbxref=GeneID:105445,GenBank:XM_006518362.5,MGI:MGI:106321;gbkey=mRNA;gene=Dock9;product=dedicator of cytokinesis 9%2C transcript variant X37;transcript_id=XM_006518362.5;extra_copy_number=0
CM058254.1	Liftoff	exon	166475800	166475917	.	-	.	ID=exon-XM_006518362.5-33;Parent=rna-XM_006518362.5;Dbxref=GeneID:105445,GenBank:XM_006518362.5,MGI:MGI:106321;gbkey=mRNA;gene=Dock9;product=dedicator of cytokinesis 9%2C transcript variant X37;transcript_id=XM_006518362.5;extra_copy_number=0
CM058254.1	Liftoff	exon	166477439	166477552	.	-	.	ID=exon-XM_006518362.5-32;Parent=rna-XM_006518362.5;Dbxref=GeneID:105445,GenBank:XM_006518362.5,MGI:MGI:106321;gbkey=mRNA;gene=Dock9;product=dedicator of cytokinesis 9%2C transcript variant X37;transcript_id=XM_006518362.5;extra_copy_number=0
CM058254.1	Liftoff	exon	166477729	166477907	.	-	.	ID=exon-XM_006518362.5-31;Parent=rna-XM_006518362.5;Dbxref=GeneID:105445,GenBank:XM_006518362.5,MGI:MGI:106321;gbkey=mRNA;gene=Dock9;product=dedicator of cytokinesis 9%2C transcript variant X37;transcript_id=XM_006518362.5;extra_copy_number=0
CM058254.1	Liftoff	exon	166479784	166479895	.	-	.	ID=exon-XM_006518362.5-30;Parent=rna-XM_006518362.5;Dbxref=GeneID:105445,GenBank:XM_006518362.5,MGI:MGI:106321;gbkey=mRNA;gene=Dock9;product=dedicator of cytokinesis 9%2C transcript variant X37;transcript_id=XM_006518362.5;extra_copy_number=0
CM058254.1	Liftoff	exon	166480390	166480473	.	-	.	ID=exon-XM_006518362.5-29;Parent=rna-XM_006518362.5;Dbxref=GeneID:105445,GenBank:XM_006518362.5,MGI:MGI:106321;gbkey=mRNA;gene=Dock9;product=dedicator of cytokinesis 9%2C transcript variant X37;transcript_id=XM_006518362.5;extra_copy_number=0
CM058254.1	Liftoff	exon	166480651	166480797	.	-	.	ID=exon-XM_006518362.5-28;Parent=rna-XM_006518362.5;Dbxref=GeneID:105445,GenBank:XM_006518362.5,MGI:MGI:106321;gbkey=mRNA;gene=Dock9;product=dedicator of cytokinesis 9%2C transcript variant X37;transcript_id=XM_006518362.5;extra_copy_number=0
CM058254.1	Liftoff	exon	166490091	166490162	.	-	.	ID=exon-XM_006518362.5-27;Parent=rna-XM_006518362.5;Dbxref=GeneID:105445,GenBank:XM_006518362.5,MGI:MGI:106321;gbkey=mRNA;gene=Dock9;product=dedicator of cytokinesis 9%2C transcript variant X37;transcript_id=XM_006518362.5;extra_copy_number=0
CM058254.1	Liftoff	exon	166491927	166492052	.	-	.	ID=exon-XM_006518362.5-26;Parent=rna-XM_006518362.5;Dbxref=GeneID:105445,GenBank:XM_006518362.5,MGI:MGI:106321;gbkey=mRNA;gene=Dock9;product=dedicator of cytokinesis 9%2C transcript variant X37;transcript_id=XM_006518362.5;extra_copy_number=0
CM058254.1	Liftoff	exon	166492914	166492983	.	-	.	ID=exon-XM_006518362.5-25;Parent=rna-XM_006518362.5;Dbxref=GeneID:105445,GenBank:XM_006518362.5,MGI:MGI:106321;gbkey=mRNA;gene=Dock9;product=dedicator of cytokinesis 9%2C transcript variant X37;transcript_id=XM_006518362.5;extra_copy_number=0
CM058254.1	Liftoff	exon	166493478	166493593	.	-	.	ID=exon-XM_006518362.5-24;Parent=rna-XM_006518362.5;Dbxref=GeneID:105445,GenBank:XM_006518362.5,MGI:MGI:106321;gbkey=mRNA;gene=Dock9;product=dedicator of cytokinesis 9%2C transcript variant X37;transcript_id=XM_006518362.5;extra_copy_number=0
CM058254.1	Liftoff	exon	166495788	166495877	.	-	.	ID=exon-XM_006518362.5-23;Parent=rna-XM_006518362.5;Dbxref=GeneID:105445,GenBank:XM_006518362.5,MGI:MGI:106321;gbkey=mRNA;gene=Dock9;product=dedicator of cytokinesis 9%2C transcript variant X37;transcript_id=XM_006518362.5;extra_copy_number=0
CM058254.1	Liftoff	exon	166496545	166496631	.	-	.	ID=exon-XM_006518362.5-22;Parent=rna-XM_006518362.5;Dbxref=GeneID:105445,GenBank:XM_006518362.5,MGI:MGI:106321;gbkey=mRNA;gene=Dock9;product=dedicator of cytokinesis 9%2C transcript variant X37;transcript_id=XM_006518362.5;extra_copy_number=0
CM058254.1	Liftoff	exon	166497459	166497580	.	-	.	ID=exon-XM_006518362.5-21;Parent=rna-XM_006518362.5;Dbxref=GeneID:105445,GenBank:XM_006518362.5,MGI:MGI:106321;gbkey=mRNA;gene=Dock9;product=dedicator of cytokinesis 9%2C transcript variant X37;transcript_id=XM_006518362.5;extra_copy_number=0
CM058254.1	Liftoff	exon	166497937	166498060	.	-	.	ID=exon-XM_006518362.5-20;Parent=rna-XM_006518362.5;Dbxref=GeneID:105445,GenBank:XM_006518362.5,MGI:MGI:106321;gbkey=mRNA;gene=Dock9;product=dedicator of cytokinesis 9%2C transcript variant X37;transcript_id=XM_006518362.5;extra_copy_number=0
CM058254.1	Liftoff	exon	166498434	166498526	.	-	.	ID=exon-XM_006518362.5-19;Parent=rna-XM_006518362.5;Dbxref=GeneID:105445,GenBank:XM_006518362.5,MGI:MGI:106321;gbkey=mRNA;gene=Dock9;product=dedicator of cytokinesis 9%2C transcript variant X37;transcript_id=XM_006518362.5;extra_copy_number=0
CM058254.1	Liftoff	exon	166499151	166499216	.	-	.	ID=exon-XM_006518362.5-18;Parent=rna-XM_006518362.5;Dbxref=GeneID:105445,GenBank:XM_006518362.5,MGI:MGI:106321;gbkey=mRNA;gene=Dock9;product=dedicator of cytokinesis 9%2C transcript variant X37;transcript_id=XM_006518362.5;extra_copy_number=0
CM058254.1	Liftoff	exon	166499367	166499554	.	-	.	ID=exon-XM_006518362.5-17;Parent=rna-XM_006518362.5;Dbxref=GeneID:105445,GenBank:XM_006518362.5,MGI:MGI:106321;gbkey=mRNA;gene=Dock9;product=dedicator of cytokinesis 9%2C transcript variant X37;transcript_id=XM_006518362.5;extra_copy_number=0
CM058254.1	Liftoff	exon	166499644	166499723	.	-	.	ID=exon-XM_006518362.5-16;Parent=rna-XM_006518362.5;Dbxref=GeneID:105445,GenBank:XM_006518362.5,MGI:MGI:106321;gbkey=mRNA;gene=Dock9;product=dedicator of cytokinesis 9%2C transcript variant X37;transcript_id=XM_006518362.5;extra_copy_number=0
CM058254.1	Liftoff	exon	166505142	166505264	.	-	.	ID=exon-XM_006518362.5-15;Parent=rna-XM_006518362.5;Dbxref=GeneID:105445,GenBank:XM_006518362.5,MGI:MGI:106321;gbkey=mRNA;gene=Dock9;product=dedicator of cytokinesis 9%2C transcript variant X37;transcript_id=XM_006518362.5;extra_copy_number=0
CM058254.1	Liftoff	exon	166505795	166505877	.	-	.	ID=exon-XM_006518362.5-14;Parent=rna-XM_006518362.5;Dbxref=GeneID:105445,GenBank:XM_006518362.5,MGI:MGI:106321;gbkey=mRNA;gene=Dock9;product=dedicator of cytokinesis 9%2C transcript variant X37;transcript_id=XM_006518362.5;extra_copy_number=0
CM058254.1	Liftoff	exon	166510107	166510229	.	-	.	ID=exon-XM_006518362.5-13;Parent=rna-XM_006518362.5;Dbxref=GeneID:105445,GenBank:XM_006518362.5,MGI:MGI:106321;gbkey=mRNA;gene=Dock9;product=dedicator of cytokinesis 9%2C transcript variant X37;transcript_id=XM_006518362.5;extra_copy_number=0
CM058254.1	Liftoff	exon	166510602	166510799	.	-	.	ID=exon-XM_006518362.5-12;Parent=rna-XM_006518362.5;Dbxref=GeneID:105445,GenBank:XM_006518362.5,MGI:MGI:106321;gbkey=mRNA;gene=Dock9;product=dedicator of cytokinesis 9%2C transcript variant X37;transcript_id=XM_006518362.5;extra_copy_number=0
CM058254.1	Liftoff	exon	166512118	166512258	.	-	.	ID=exon-XM_006518362.5-11;Parent=rna-XM_006518362.5;Dbxref=GeneID:105445,GenBank:XM_006518362.5,MGI:MGI:106321;gbkey=mRNA;gene=Dock9;product=dedicator of cytokinesis 9%2C transcript variant X37;transcript_id=XM_006518362.5;extra_copy_number=0
CM058254.1	Liftoff	exon	166513761	166513835	.	-	.	ID=exon-XM_006518362.5-10;Parent=rna-XM_006518362.5;Dbxref=GeneID:105445,GenBank:XM_006518362.5,MGI:MGI:106321;gbkey=mRNA;gene=Dock9;product=dedicator of cytokinesis 9%2C transcript variant X37;transcript_id=XM_006518362.5;extra_copy_number=0
CM058254.1	Liftoff	exon	166522390	166522457	.	-	.	ID=exon-XM_006518362.5-9;Parent=rna-XM_006518362.5;Dbxref=GeneID:105445,GenBank:XM_006518362.5,MGI:MGI:106321;gbkey=mRNA;gene=Dock9;product=dedicator of cytokinesis 9%2C transcript variant X37;transcript_id=XM_006518362.5;extra_copy_number=0
CM058254.1	Liftoff	exon	166523611	166523785	.	-	.	ID=exon-XM_006518362.5-8;Parent=rna-XM_006518362.5;Dbxref=GeneID:105445,GenBank:XM_006518362.5,MGI:MGI:106321;gbkey=mRNA;gene=Dock9;product=dedicator of cytokinesis 9%2C transcript variant X37;transcript_id=XM_006518362.5;extra_copy_number=0
CM058254.1	Liftoff	exon	166528144	166528278	.	-	.	ID=exon-XM_006518362.5-7;Parent=rna-XM_006518362.5;Dbxref=GeneID:105445,GenBank:XM_006518362.5,MGI:MGI:106321;gbkey=mRNA;gene=Dock9;product=dedicator of cytokinesis 9%2C transcript variant X37;transcript_id=XM_006518362.5;extra_copy_number=0
CM058254.1	Liftoff	exon	166529352	166529447	.	-	.	ID=exon-XM_006518362.5-6;Parent=rna-XM_006518362.5;Dbxref=GeneID:105445,GenBank:XM_006518362.5,MGI:MGI:106321;gbkey=mRNA;gene=Dock9;product=dedicator of cytokinesis 9%2C transcript variant X37;transcript_id=XM_006518362.5;extra_copy_number=0
CM058254.1	Liftoff	exon	166531075	166531144	.	-	.	ID=exon-XM_006518362.5-5;Parent=rna-XM_006518362.5;Dbxref=GeneID:105445,GenBank:XM_006518362.5,MGI:MGI:106321;gbkey=mRNA;gene=Dock9;product=dedicator of cytokinesis 9%2C transcript variant X37;transcript_id=XM_006518362.5;extra_copy_number=0
CM058254.1	Liftoff	exon	166533153	166533235	.	-	.	ID=exon-XM_006518362.5-4;Parent=rna-XM_006518362.5;Dbxref=GeneID:105445,GenBank:XM_006518362.5,MGI:MGI:106321;gbkey=mRNA;gene=Dock9;product=dedicator of cytokinesis 9%2C transcript variant X37;transcript_id=XM_006518362.5;extra_copy_number=0
CM058254.1	Liftoff	exon	166539052	166539141	.	-	.	ID=exon-XM_006518362.5-3;Parent=rna-XM_006518362.5;Dbxref=GeneID:105445,GenBank:XM_006518362.5,MGI:MGI:106321;gbkey=mRNA;gene=Dock9;product=dedicator of cytokinesis 9%2C transcript variant X37;transcript_id=XM_006518362.5;extra_copy_number=0
CM058254.1	Liftoff	exon	166551989	166552105	.	-	.	ID=exon-XM_006518362.5-2;Parent=rna-XM_006518362.5;Dbxref=GeneID:105445,GenBank:XM_006518362.5,MGI:MGI:106321;gbkey=mRNA;gene=Dock9;product=dedicator of cytokinesis 9%2C transcript variant X37;transcript_id=XM_006518362.5;extra_copy_number=0
CM058254.1	Liftoff	exon	166609071	166611093	.	-	.	ID=exon-XM_006518362.5-1;Parent=rna-XM_006518362.5;Dbxref=GeneID:105445,GenBank:XM_006518362.5,MGI:MGI:106321;gbkey=mRNA;gene=Dock9;product=dedicator of cytokinesis 9%2C transcript variant X37;transcript_id=XM_006518362.5;extra_copy_number=0
CM058254.1	Liftoff	CDS	166461974	166461978	.	-	.	ID=cds-XP_006518425.1;Parent=rna-XM_006518362.5;Dbxref=GeneID:105445,GenBank:XP_006518425.1,MGI:MGI:106321;Name=XP_006518425.1;gbkey=CDS;gene=Dock9;product=dedicator of cytokinesis protein 9 isoform X30;protein_id=XP_006518425.1;extra_copy_number=0
CM058254.1	Liftoff	CDS	166462436	166462503	.	-	.	ID=cds-XP_006518425.1;Parent=rna-XM_006518362.5;Dbxref=GeneID:105445,GenBank:XP_006518425.1,MGI:MGI:106321;Name=XP_006518425.1;gbkey=CDS;gene=Dock9;product=dedicator of cytokinesis protein 9 isoform X30;protein_id=XP_006518425.1;extra_copy_number=0
CM058254.1	Liftoff	CDS	166464964	166465011	.	-	.	ID=cds-XP_006518425.1;Parent=rna-XM_006518362.5;Dbxref=GeneID:105445,GenBank:XP_006518425.1,MGI:MGI:106321;Name=XP_006518425.1;gbkey=CDS;gene=Dock9;product=dedicator of cytokinesis protein 9 isoform X30;protein_id=XP_006518425.1;extra_copy_number=0
CM058254.1	Liftoff	CDS	166466170	166466236	.	-	.	ID=cds-XP_006518425.1;Parent=rna-XM_006518362.5;Dbxref=GeneID:105445,GenBank:XP_006518425.1,MGI:MGI:106321;Name=XP_006518425.1;gbkey=CDS;gene=Dock9;product=dedicator of cytokinesis protein 9 isoform X30;protein_id=XP_006518425.1;extra_copy_number=0
CM058254.1	Liftoff	CDS	166468270	166468384	.	-	.	ID=cds-XP_006518425.1;Parent=rna-XM_006518362.5;Dbxref=GeneID:105445,GenBank:XP_006518425.1,MGI:MGI:106321;Name=XP_006518425.1;gbkey=CDS;gene=Dock9;product=dedicator of cytokinesis protein 9 isoform X30;protein_id=XP_006518425.1;extra_copy_number=0
CM058254.1	Liftoff	CDS	166470316	166470449	.	-	.	ID=cds-XP_006518425.1;Parent=rna-XM_006518362.5;Dbxref=GeneID:105445,GenBank:XP_006518425.1,MGI:MGI:106321;Name=XP_006518425.1;gbkey=CDS;gene=Dock9;product=dedicator of cytokinesis protein 9 isoform X30;protein_id=XP_006518425.1;extra_copy_number=0
CM058254.1	Liftoff	CDS	166475800	166475917	.	-	.	ID=cds-XP_006518425.1;Parent=rna-XM_006518362.5;Dbxref=GeneID:105445,GenBank:XP_006518425.1,MGI:MGI:106321;Name=XP_006518425.1;gbkey=CDS;gene=Dock9;product=dedicator of cytokinesis protein 9 isoform X30;protein_id=XP_006518425.1;extra_copy_number=0
CM058254.1	Liftoff	CDS	166477439	166477552	.	-	.	ID=cds-XP_006518425.1;Parent=rna-XM_006518362.5;Dbxref=GeneID:105445,GenBank:XP_006518425.1,MGI:MGI:106321;Name=XP_006518425.1;gbkey=CDS;gene=Dock9;product=dedicator of cytokinesis protein 9 isoform X30;protein_id=XP_006518425.1;extra_copy_number=0
CM058254.1	Liftoff	CDS	166477729	166477907	.	-	.	ID=cds-XP_006518425.1;Parent=rna-XM_006518362.5;Dbxref=GeneID:105445,GenBank:XP_006518425.1,MGI:MGI:106321;Name=XP_006518425.1;gbkey=CDS;gene=Dock9;product=dedicator of cytokinesis protein 9 isoform X30;protein_id=XP_006518425.1;extra_copy_number=0
CM058254.1	Liftoff	CDS	166479784	166479895	.	-	.	ID=cds-XP_006518425.1;Parent=rna-XM_006518362.5;Dbxref=GeneID:105445,GenBank:XP_006518425.1,MGI:MGI:106321;Name=XP_006518425.1;gbkey=CDS;gene=Dock9;product=dedicator of cytokinesis protein 9 isoform X30;protein_id=XP_006518425.1;extra_copy_number=0
CM058254.1	Liftoff	CDS	166480390	166480473	.	-	.	ID=cds-XP_006518425.1;Parent=rna-XM_006518362.5;Dbxref=GeneID:105445,GenBank:XP_006518425.1,MGI:MGI:106321;Name=XP_006518425.1;gbkey=CDS;gene=Dock9;product=dedicator of cytokinesis protein 9 isoform X30;protein_id=XP_006518425.1;extra_copy_number=0
CM058254.1	Liftoff	CDS	166480651	166480797	.	-	.	ID=cds-XP_006518425.1;Parent=rna-XM_006518362.5;Dbxref=GeneID:105445,GenBank:XP_006518425.1,MGI:MGI:106321;Name=XP_006518425.1;gbkey=CDS;gene=Dock9;product=dedicator of cytokinesis protein 9 isoform X30;protein_id=XP_006518425.1;extra_copy_number=0
CM058254.1	Liftoff	CDS	166490091	166490162	.	-	.	ID=cds-XP_006518425.1;Parent=rna-XM_006518362.5;Dbxref=GeneID:105445,GenBank:XP_006518425.1,MGI:MGI:106321;Name=XP_006518425.1;gbkey=CDS;gene=Dock9;product=dedicator of cytokinesis protein 9 isoform X30;protein_id=XP_006518425.1;extra_copy_number=0
CM058254.1	Liftoff	CDS	166491927	166492052	.	-	.	ID=cds-XP_006518425.1;Parent=rna-XM_006518362.5;Dbxref=GeneID:105445,GenBank:XP_006518425.1,MGI:MGI:106321;Name=XP_006518425.1;gbkey=CDS;gene=Dock9;product=dedicator of cytokinesis protein 9 isoform X30;protein_id=XP_006518425.1;extra_copy_number=0
CM058254.1	Liftoff	CDS	166492914	166492983	.	-	.	ID=cds-XP_006518425.1;Parent=rna-XM_006518362.5;Dbxref=GeneID:105445,GenBank:XP_006518425.1,MGI:MGI:106321;Name=XP_006518425.1;gbkey=CDS;gene=Dock9;product=dedicator of cytokinesis protein 9 isoform X30;protein_id=XP_006518425.1;extra_copy_number=0
CM058254.1	Liftoff	CDS	166493478	166493593	.	-	.	ID=cds-XP_006518425.1;Parent=rna-XM_006518362.5;Dbxref=GeneID:105445,GenBank:XP_006518425.1,MGI:MGI:106321;Name=XP_006518425.1;gbkey=CDS;gene=Dock9;product=dedicator of cytokinesis protein 9 isoform X30;protein_id=XP_006518425.1;extra_copy_number=0
CM058254.1	Liftoff	CDS	166495788	166495877	.	-	.	ID=cds-XP_006518425.1;Parent=rna-XM_006518362.5;Dbxref=GeneID:105445,GenBank:XP_006518425.1,MGI:MGI:106321;Name=XP_006518425.1;gbkey=CDS;gene=Dock9;product=dedicator of cytokinesis protein 9 isoform X30;protein_id=XP_006518425.1;extra_copy_number=0
CM058254.1	Liftoff	CDS	166496545	166496631	.	-	.	ID=cds-XP_006518425.1;Parent=rna-XM_006518362.5;Dbxref=GeneID:105445,GenBank:XP_006518425.1,MGI:MGI:106321;Name=XP_006518425.1;gbkey=CDS;gene=Dock9;product=dedicator of cytokinesis protein 9 isoform X30;protein_id=XP_006518425.1;extra_copy_number=0
CM058254.1	Liftoff	CDS	166497459	166497580	.	-	.	ID=cds-XP_006518425.1;Parent=rna-XM_006518362.5;Dbxref=GeneID:105445,GenBank:XP_006518425.1,MGI:MGI:106321;Name=XP_006518425.1;gbkey=CDS;gene=Dock9;product=dedicator of cytokinesis protein 9 isoform X30;protein_id=XP_006518425.1;extra_copy_number=0
CM058254.1	Liftoff	CDS	166497937	166498060	.	-	.	ID=cds-XP_006518425.1;Parent=rna-XM_006518362.5;Dbxref=GeneID:105445,GenBank:XP_006518425.1,MGI:MGI:106321;Name=XP_006518425.1;gbkey=CDS;gene=Dock9;product=dedicator of cytokinesis protein 9 isoform X30;protein_id=XP_006518425.1;extra_copy_number=0
CM058254.1	Liftoff	CDS	166498434	166498526	.	-	.	ID=cds-XP_006518425.1;Parent=rna-XM_006518362.5;Dbxref=GeneID:105445,GenBank:XP_006518425.1,MGI:MGI:106321;Name=XP_006518425.1;gbkey=CDS;gene=Dock9;product=dedicator of cytokinesis protein 9 isoform X30;protein_id=XP_006518425.1;extra_copy_number=0
CM058254.1	Liftoff	CDS	166499151	166499216	.	-	.	ID=cds-XP_006518425.1;Parent=rna-XM_006518362.5;Dbxref=GeneID:105445,GenBank:XP_006518425.1,MGI:MGI:106321;Name=XP_006518425.1;gbkey=CDS;gene=Dock9;product=dedicator of cytokinesis protein 9 isoform X30;protein_id=XP_006518425.1;extra_copy_number=0
CM058254.1	Liftoff	CDS	166499367	166499554	.	-	.	ID=cds-XP_006518425.1;Parent=rna-XM_006518362.5;Dbxref=GeneID:105445,GenBank:XP_006518425.1,MGI:MGI:106321;Name=XP_006518425.1;gbkey=CDS;gene=Dock9;product=dedicator of cytokinesis protein 9 isoform X30;protein_id=XP_006518425.1;extra_copy_number=0
CM058254.1	Liftoff	CDS	166499644	166499723	.	-	.	ID=cds-XP_006518425.1;Parent=rna-XM_006518362.5;Dbxref=GeneID:105445,GenBank:XP_006518425.1,MGI:MGI:106321;Name=XP_006518425.1;gbkey=CDS;gene=Dock9;product=dedicator of cytokinesis protein 9 isoform X30;protein_id=XP_006518425.1;extra_copy_number=0
CM058254.1	Liftoff	CDS	166505142	166505264	.	-	.	ID=cds-XP_006518425.1;Parent=rna-XM_006518362.5;Dbxref=GeneID:105445,GenBank:XP_006518425.1,MGI:MGI:106321;Name=XP_006518425.1;gbkey=CDS;gene=Dock9;product=dedicator of cytokinesis protein 9 isoform X30;protein_id=XP_006518425.1;extra_copy_number=0
CM058254.1	Liftoff	CDS	166505795	166505877	.	-	.	ID=cds-XP_006518425.1;Parent=rna-XM_006518362.5;Dbxref=GeneID:105445,GenBank:XP_006518425.1,MGI:MGI:106321;Name=XP_006518425.1;gbkey=CDS;gene=Dock9;product=dedicator of cytokinesis protein 9 isoform X30;protein_id=XP_006518425.1;extra_copy_number=0
CM058254.1	Liftoff	CDS	166510107	166510229	.	-	.	ID=cds-XP_006518425.1;Parent=rna-XM_006518362.5;Dbxref=GeneID:105445,GenBank:XP_006518425.1,MGI:MGI:106321;Name=XP_006518425.1;gbkey=CDS;gene=Dock9;product=dedicator of cytokinesis protein 9 isoform X30;protein_id=XP_006518425.1;extra_copy_number=0
CM058254.1	Liftoff	CDS	166510602	166510799	.	-	.	ID=cds-XP_006518425.1;Parent=rna-XM_006518362.5;Dbxref=GeneID:105445,GenBank:XP_006518425.1,MGI:MGI:106321;Name=XP_006518425.1;gbkey=CDS;gene=Dock9;product=dedicator of cytokinesis protein 9 isoform X30;protein_id=XP_006518425.1;extra_copy_number=0
CM058254.1	Liftoff	CDS	166512118	166512258	.	-	.	ID=cds-XP_006518425.1;Parent=rna-XM_006518362.5;Dbxref=GeneID:105445,GenBank:XP_006518425.1,MGI:MGI:106321;Name=XP_006518425.1;gbkey=CDS;gene=Dock9;product=dedicator of cytokinesis protein 9 isoform X30;protein_id=XP_006518425.1;extra_copy_number=0
CM058254.1	Liftoff	CDS	166513761	166513835	.	-	.	ID=cds-XP_006518425.1;Parent=rna-XM_006518362.5;Dbxref=GeneID:105445,GenBank:XP_006518425.1,MGI:MGI:106321;Name=XP_006518425.1;gbkey=CDS;gene=Dock9;product=dedicator of cytokinesis protein 9 isoform X30;protein_id=XP_006518425.1;extra_copy_number=0
CM058254.1	Liftoff	CDS	166522390	166522457	.	-	.	ID=cds-XP_006518425.1;Parent=rna-XM_006518362.5;Dbxref=GeneID:105445,GenBank:XP_006518425.1,MGI:MGI:106321;Name=XP_006518425.1;gbkey=CDS;gene=Dock9;product=dedicator of cytokinesis protein 9 isoform X30;protein_id=XP_006518425.1;extra_copy_number=0
CM058254.1	Liftoff	CDS	166523611	166523785	.	-	.	ID=cds-XP_006518425.1;Parent=rna-XM_006518362.5;Dbxref=GeneID:105445,GenBank:XP_006518425.1,MGI:MGI:106321;Name=XP_006518425.1;gbkey=CDS;gene=Dock9;product=dedicator of cytokinesis protein 9 isoform X30;protein_id=XP_006518425.1;extra_copy_number=0
CM058254.1	Liftoff	CDS	166528144	166528278	.	-	.	ID=cds-XP_006518425.1;Parent=rna-XM_006518362.5;Dbxref=GeneID:105445,GenBank:XP_006518425.1,MGI:MGI:106321;Name=XP_006518425.1;gbkey=CDS;gene=Dock9;product=dedicator of cytokinesis protein 9 isoform X30;protein_id=XP_006518425.1;extra_copy_number=0
CM058254.1	Liftoff	CDS	166529352	166529447	.	-	.	ID=cds-XP_006518425.1;Parent=rna-XM_006518362.5;Dbxref=GeneID:105445,GenBank:XP_006518425.1,MGI:MGI:106321;Name=XP_006518425.1;gbkey=CDS;gene=Dock9;product=dedicator of cytokinesis protein 9 isoform X30;protein_id=XP_006518425.1;extra_copy_number=0
CM058254.1	Liftoff	CDS	166531075	166531144	.	-	.	ID=cds-XP_006518425.1;Parent=rna-XM_006518362.5;Dbxref=GeneID:105445,GenBank:XP_006518425.1,MGI:MGI:106321;Name=XP_006518425.1;gbkey=CDS;gene=Dock9;product=dedicator of cytokinesis protein 9 isoform X30;protein_id=XP_006518425.1;extra_copy_number=0
CM058254.1	Liftoff	CDS	166533153	166533235	.	-	.	ID=cds-XP_006518425.1;Parent=rna-XM_006518362.5;Dbxref=GeneID:105445,GenBank:XP_006518425.1,MGI:MGI:106321;Name=XP_006518425.1;gbkey=CDS;gene=Dock9;product=dedicator of cytokinesis protein 9 isoform X30;protein_id=XP_006518425.1;extra_copy_number=0
CM058254.1	Liftoff	CDS	166539052	166539141	.	-	.	ID=cds-XP_006518425.1;Parent=rna-XM_006518362.5;Dbxref=GeneID:105445,GenBank:XP_006518425.1,MGI:MGI:106321;Name=XP_006518425.1;gbkey=CDS;gene=Dock9;product=dedicator of cytokinesis protein 9 isoform X30;protein_id=XP_006518425.1;extra_copy_number=0
CM058254.1	Liftoff	CDS	166551989	166552105	.	-	.	ID=cds-XP_006518425.1;Parent=rna-XM_006518362.5;Dbxref=GeneID:105445,GenBank:XP_006518425.1,MGI:MGI:106321;Name=XP_006518425.1;gbkey=CDS;gene=Dock9;product=dedicator of cytokinesis protein 9 isoform X30;protein_id=XP_006518425.1;extra_copy_number=0
CM058254.1	Liftoff	CDS	166609071	166609232	.	-	.	ID=cds-XP_006518425.1;Parent=rna-XM_006518362.5;Dbxref=GeneID:105445,GenBank:XP_006518425.1,MGI:MGI:106321;Name=XP_006518425.1;gbkey=CDS;gene=Dock9;product=dedicator of cytokinesis protein 9 isoform X30;protein_id=XP_006518425.1;extra_copy_number=0
CM058254.1	Liftoff	mRNA	166462442	166611093	.	-	.	ID=rna-XM_036158361.1;Parent=gene-Dock9;Dbxref=GeneID:105445,GenBank:XM_036158361.1,MGI:MGI:106321;Name=XM_036158361.1;gbkey=mRNA;gene=Dock9;model_evidence=Supporting evidence includes similarity to: 25 ESTs%2C 1 Protein%2C 209 long SRA reads%2C and 99%25 coverage of the annotated genomic feature by RNAseq alignments%2C including 13 samples with support for all annotated introns;product=dedicator of cytokinesis 9%2C transcript variant X39;transcript_id=XM_036158361.1;matches_ref_protein=True;valid_ORF=True;extra_copy_number=0
CM058254.1	Liftoff	exon	166462442	166462572	.	-	.	ID=exon-XM_036158361.1-39;Parent=rna-XM_036158361.1;Dbxref=GeneID:105445,GenBank:XM_036158361.1,MGI:MGI:106321;gbkey=mRNA;gene=Dock9;product=dedicator of cytokinesis 9%2C transcript variant X39;transcript_id=XM_036158361.1;extra_copy_number=0
CM058254.1	Liftoff	exon	166463018	166463051	.	-	.	ID=exon-XM_036158361.1-38;Parent=rna-XM_036158361.1;Dbxref=GeneID:105445,GenBank:XM_036158361.1,MGI:MGI:106321;gbkey=mRNA;gene=Dock9;product=dedicator of cytokinesis 9%2C transcript variant X39;transcript_id=XM_036158361.1;extra_copy_number=0
CM058254.1	Liftoff	exon	166464964	166465011	.	-	.	ID=exon-XM_036158361.1-37;Parent=rna-XM_036158361.1;Dbxref=GeneID:105445,GenBank:XM_036158361.1,MGI:MGI:106321;gbkey=mRNA;gene=Dock9;product=dedicator of cytokinesis 9%2C transcript variant X39;transcript_id=XM_036158361.1;extra_copy_number=0
CM058254.1	Liftoff	exon	166466170	166466236	.	-	.	ID=exon-XM_036158361.1-36;Parent=rna-XM_036158361.1;Dbxref=GeneID:105445,GenBank:XM_036158361.1,MGI:MGI:106321;gbkey=mRNA;gene=Dock9;product=dedicator of cytokinesis 9%2C transcript variant X39;transcript_id=XM_036158361.1;extra_copy_number=0
CM058254.1	Liftoff	exon	166468270	166468381	.	-	.	ID=exon-XM_036158361.1-35;Parent=rna-XM_036158361.1;Dbxref=GeneID:105445,GenBank:XM_036158361.1,MGI:MGI:106321;gbkey=mRNA;gene=Dock9;product=dedicator of cytokinesis 9%2C transcript variant X39;transcript_id=XM_036158361.1;extra_copy_number=0
CM058254.1	Liftoff	exon	166470316	166470449	.	-	.	ID=exon-XM_036158361.1-34;Parent=rna-XM_036158361.1;Dbxref=GeneID:105445,GenBank:XM_036158361.1,MGI:MGI:106321;gbkey=mRNA;gene=Dock9;product=dedicator of cytokinesis 9%2C transcript variant X39;transcript_id=XM_036158361.1;extra_copy_number=0
CM058254.1	Liftoff	exon	166475800	166475917	.	-	.	ID=exon-XM_036158361.1-33;Parent=rna-XM_036158361.1;Dbxref=GeneID:105445,GenBank:XM_036158361.1,MGI:MGI:106321;gbkey=mRNA;gene=Dock9;product=dedicator of cytokinesis 9%2C transcript variant X39;transcript_id=XM_036158361.1;extra_copy_number=0
CM058254.1	Liftoff	exon	166477439	166477552	.	-	.	ID=exon-XM_036158361.1-32;Parent=rna-XM_036158361.1;Dbxref=GeneID:105445,GenBank:XM_036158361.1,MGI:MGI:106321;gbkey=mRNA;gene=Dock9;product=dedicator of cytokinesis 9%2C transcript variant X39;transcript_id=XM_036158361.1;extra_copy_number=0
CM058254.1	Liftoff	exon	166477729	166477907	.	-	.	ID=exon-XM_036158361.1-31;Parent=rna-XM_036158361.1;Dbxref=GeneID:105445,GenBank:XM_036158361.1,MGI:MGI:106321;gbkey=mRNA;gene=Dock9;product=dedicator of cytokinesis 9%2C transcript variant X39;transcript_id=XM_036158361.1;extra_copy_number=0
CM058254.1	Liftoff	exon	166479784	166479895	.	-	.	ID=exon-XM_036158361.1-30;Parent=rna-XM_036158361.1;Dbxref=GeneID:105445,GenBank:XM_036158361.1,MGI:MGI:106321;gbkey=mRNA;gene=Dock9;product=dedicator of cytokinesis 9%2C transcript variant X39;transcript_id=XM_036158361.1;extra_copy_number=0
CM058254.1	Liftoff	exon	166480390	166480473	.	-	.	ID=exon-XM_036158361.1-29;Parent=rna-XM_036158361.1;Dbxref=GeneID:105445,GenBank:XM_036158361.1,MGI:MGI:106321;gbkey=mRNA;gene=Dock9;product=dedicator of cytokinesis 9%2C transcript variant X39;transcript_id=XM_036158361.1;extra_copy_number=0
CM058254.1	Liftoff	exon	166480651	166480797	.	-	.	ID=exon-XM_036158361.1-28;Parent=rna-XM_036158361.1;Dbxref=GeneID:105445,GenBank:XM_036158361.1,MGI:MGI:106321;gbkey=mRNA;gene=Dock9;product=dedicator of cytokinesis 9%2C transcript variant X39;transcript_id=XM_036158361.1;extra_copy_number=0
CM058254.1	Liftoff	exon	166490091	166490162	.	-	.	ID=exon-XM_036158361.1-27;Parent=rna-XM_036158361.1;Dbxref=GeneID:105445,GenBank:XM_036158361.1,MGI:MGI:106321;gbkey=mRNA;gene=Dock9;product=dedicator of cytokinesis 9%2C transcript variant X39;transcript_id=XM_036158361.1;extra_copy_number=0
CM058254.1	Liftoff	exon	166491927	166492052	.	-	.	ID=exon-XM_036158361.1-26;Parent=rna-XM_036158361.1;Dbxref=GeneID:105445,GenBank:XM_036158361.1,MGI:MGI:106321;gbkey=mRNA;gene=Dock9;product=dedicator of cytokinesis 9%2C transcript variant X39;transcript_id=XM_036158361.1;extra_copy_number=0
CM058254.1	Liftoff	exon	166492914	166492983	.	-	.	ID=exon-XM_036158361.1-25;Parent=rna-XM_036158361.1;Dbxref=GeneID:105445,GenBank:XM_036158361.1,MGI:MGI:106321;gbkey=mRNA;gene=Dock9;product=dedicator of cytokinesis 9%2C transcript variant X39;transcript_id=XM_036158361.1;extra_copy_number=0
CM058254.1	Liftoff	exon	166493478	166493593	.	-	.	ID=exon-XM_036158361.1-24;Parent=rna-XM_036158361.1;Dbxref=GeneID:105445,GenBank:XM_036158361.1,MGI:MGI:106321;gbkey=mRNA;gene=Dock9;product=dedicator of cytokinesis 9%2C transcript variant X39;transcript_id=XM_036158361.1;extra_copy_number=0
CM058254.1	Liftoff	exon	166495788	166495877	.	-	.	ID=exon-XM_036158361.1-23;Parent=rna-XM_036158361.1;Dbxref=GeneID:105445,GenBank:XM_036158361.1,MGI:MGI:106321;gbkey=mRNA;gene=Dock9;product=dedicator of cytokinesis 9%2C transcript variant X39;transcript_id=XM_036158361.1;extra_copy_number=0
CM058254.1	Liftoff	exon	166496545	166496631	.	-	.	ID=exon-XM_036158361.1-22;Parent=rna-XM_036158361.1;Dbxref=GeneID:105445,GenBank:XM_036158361.1,MGI:MGI:106321;gbkey=mRNA;gene=Dock9;product=dedicator of cytokinesis 9%2C transcript variant X39;transcript_id=XM_036158361.1;extra_copy_number=0
CM058254.1	Liftoff	exon	166497459	166497580	.	-	.	ID=exon-XM_036158361.1-21;Parent=rna-XM_036158361.1;Dbxref=GeneID:105445,GenBank:XM_036158361.1,MGI:MGI:106321;gbkey=mRNA;gene=Dock9;product=dedicator of cytokinesis 9%2C transcript variant X39;transcript_id=XM_036158361.1;extra_copy_number=0
CM058254.1	Liftoff	exon	166497937	166498060	.	-	.	ID=exon-XM_036158361.1-20;Parent=rna-XM_036158361.1;Dbxref=GeneID:105445,GenBank:XM_036158361.1,MGI:MGI:106321;gbkey=mRNA;gene=Dock9;product=dedicator of cytokinesis 9%2C transcript variant X39;transcript_id=XM_036158361.1;extra_copy_number=0
CM058254.1	Liftoff	exon	166498434	166498526	.	-	.	ID=exon-XM_036158361.1-19;Parent=rna-XM_036158361.1;Dbxref=GeneID:105445,GenBank:XM_036158361.1,MGI:MGI:106321;gbkey=mRNA;gene=Dock9;product=dedicator of cytokinesis 9%2C transcript variant X39;transcript_id=XM_036158361.1;extra_copy_number=0
CM058254.1	Liftoff	exon	166499151	166499216	.	-	.	ID=exon-XM_036158361.1-18;Parent=rna-XM_036158361.1;Dbxref=GeneID:105445,GenBank:XM_036158361.1,MGI:MGI:106321;gbkey=mRNA;gene=Dock9;product=dedicator of cytokinesis 9%2C transcript variant X39;transcript_id=XM_036158361.1;extra_copy_number=0
CM058254.1	Liftoff	exon	166499367	166499554	.	-	.	ID=exon-XM_036158361.1-17;Parent=rna-XM_036158361.1;Dbxref=GeneID:105445,GenBank:XM_036158361.1,MGI:MGI:106321;gbkey=mRNA;gene=Dock9;product=dedicator of cytokinesis 9%2C transcript variant X39;transcript_id=XM_036158361.1;extra_copy_number=0
CM058254.1	Liftoff	exon	166499644	166499723	.	-	.	ID=exon-XM_036158361.1-16;Parent=rna-XM_036158361.1;Dbxref=GeneID:105445,GenBank:XM_036158361.1,MGI:MGI:106321;gbkey=mRNA;gene=Dock9;product=dedicator of cytokinesis 9%2C transcript variant X39;transcript_id=XM_036158361.1;extra_copy_number=0
CM058254.1	Liftoff	exon	166505142	166505264	.	-	.	ID=exon-XM_036158361.1-15;Parent=rna-XM_036158361.1;Dbxref=GeneID:105445,GenBank:XM_036158361.1,MGI:MGI:106321;gbkey=mRNA;gene=Dock9;product=dedicator of cytokinesis 9%2C transcript variant X39;transcript_id=XM_036158361.1;extra_copy_number=0
CM058254.1	Liftoff	exon	166505795	166505877	.	-	.	ID=exon-XM_036158361.1-14;Parent=rna-XM_036158361.1;Dbxref=GeneID:105445,GenBank:XM_036158361.1,MGI:MGI:106321;gbkey=mRNA;gene=Dock9;product=dedicator of cytokinesis 9%2C transcript variant X39;transcript_id=XM_036158361.1;extra_copy_number=0
CM058254.1	Liftoff	exon	166510107	166510229	.	-	.	ID=exon-XM_036158361.1-13;Parent=rna-XM_036158361.1;Dbxref=GeneID:105445,GenBank:XM_036158361.1,MGI:MGI:106321;gbkey=mRNA;gene=Dock9;product=dedicator of cytokinesis 9%2C transcript variant X39;transcript_id=XM_036158361.1;extra_copy_number=0
CM058254.1	Liftoff	exon	166510602	166510799	.	-	.	ID=exon-XM_036158361.1-12;Parent=rna-XM_036158361.1;Dbxref=GeneID:105445,GenBank:XM_036158361.1,MGI:MGI:106321;gbkey=mRNA;gene=Dock9;product=dedicator of cytokinesis 9%2C transcript variant X39;transcript_id=XM_036158361.1;extra_copy_number=0
CM058254.1	Liftoff	exon	166512118	166512258	.	-	.	ID=exon-XM_036158361.1-11;Parent=rna-XM_036158361.1;Dbxref=GeneID:105445,GenBank:XM_036158361.1,MGI:MGI:106321;gbkey=mRNA;gene=Dock9;product=dedicator of cytokinesis 9%2C transcript variant X39;transcript_id=XM_036158361.1;extra_copy_number=0
CM058254.1	Liftoff	exon	166513761	166513835	.	-	.	ID=exon-XM_036158361.1-10;Parent=rna-XM_036158361.1;Dbxref=GeneID:105445,GenBank:XM_036158361.1,MGI:MGI:106321;gbkey=mRNA;gene=Dock9;product=dedicator of cytokinesis 9%2C transcript variant X39;transcript_id=XM_036158361.1;extra_copy_number=0
CM058254.1	Liftoff	exon	166522390	166522457	.	-	.	ID=exon-XM_036158361.1-9;Parent=rna-XM_036158361.1;Dbxref=GeneID:105445,GenBank:XM_036158361.1,MGI:MGI:106321;gbkey=mRNA;gene=Dock9;product=dedicator of cytokinesis 9%2C transcript variant X39;transcript_id=XM_036158361.1;extra_copy_number=0
CM058254.1	Liftoff	exon	166523611	166523785	.	-	.	ID=exon-XM_036158361.1-8;Parent=rna-XM_036158361.1;Dbxref=GeneID:105445,GenBank:XM_036158361.1,MGI:MGI:106321;gbkey=mRNA;gene=Dock9;product=dedicator of cytokinesis 9%2C transcript variant X39;transcript_id=XM_036158361.1;extra_copy_number=0
CM058254.1	Liftoff	exon	166528144	166528278	.	-	.	ID=exon-XM_036158361.1-7;Parent=rna-XM_036158361.1;Dbxref=GeneID:105445,GenBank:XM_036158361.1,MGI:MGI:106321;gbkey=mRNA;gene=Dock9;product=dedicator of cytokinesis 9%2C transcript variant X39;transcript_id=XM_036158361.1;extra_copy_number=0
CM058254.1	Liftoff	exon	166529352	166529447	.	-	.	ID=exon-XM_036158361.1-6;Parent=rna-XM_036158361.1;Dbxref=GeneID:105445,GenBank:XM_036158361.1,MGI:MGI:106321;gbkey=mRNA;gene=Dock9;product=dedicator of cytokinesis 9%2C transcript variant X39;transcript_id=XM_036158361.1;extra_copy_number=0
CM058254.1	Liftoff	exon	166531075	166531144	.	-	.	ID=exon-XM_036158361.1-5;Parent=rna-XM_036158361.1;Dbxref=GeneID:105445,GenBank:XM_036158361.1,MGI:MGI:106321;gbkey=mRNA;gene=Dock9;product=dedicator of cytokinesis 9%2C transcript variant X39;transcript_id=XM_036158361.1;extra_copy_number=0
CM058254.1	Liftoff	exon	166533153	166533235	.	-	.	ID=exon-XM_036158361.1-4;Parent=rna-XM_036158361.1;Dbxref=GeneID:105445,GenBank:XM_036158361.1,MGI:MGI:106321;gbkey=mRNA;gene=Dock9;product=dedicator of cytokinesis 9%2C transcript variant X39;transcript_id=XM_036158361.1;extra_copy_number=0
CM058254.1	Liftoff	exon	166539052	166539141	.	-	.	ID=exon-XM_036158361.1-3;Parent=rna-XM_036158361.1;Dbxref=GeneID:105445,GenBank:XM_036158361.1,MGI:MGI:106321;gbkey=mRNA;gene=Dock9;product=dedicator of cytokinesis 9%2C transcript variant X39;transcript_id=XM_036158361.1;extra_copy_number=0
CM058254.1	Liftoff	exon	166551989	166552105	.	-	.	ID=exon-XM_036158361.1-2;Parent=rna-XM_036158361.1;Dbxref=GeneID:105445,GenBank:XM_036158361.1,MGI:MGI:106321;gbkey=mRNA;gene=Dock9;product=dedicator of cytokinesis 9%2C transcript variant X39;transcript_id=XM_036158361.1;extra_copy_number=0
CM058254.1	Liftoff	exon	166609071	166611093	.	-	.	ID=exon-XM_036158361.1-1;Parent=rna-XM_036158361.1;Dbxref=GeneID:105445,GenBank:XM_036158361.1,MGI:MGI:106321;gbkey=mRNA;gene=Dock9;product=dedicator of cytokinesis 9%2C transcript variant X39;transcript_id=XM_036158361.1;extra_copy_number=0
CM058254.1	Liftoff	CDS	166462540	166462572	.	-	.	ID=cds-XP_036014254.1;Parent=rna-XM_036158361.1;Dbxref=GeneID:105445,GenBank:XP_036014254.1,MGI:MGI:106321;Name=XP_036014254.1;gbkey=CDS;gene=Dock9;product=dedicator of cytokinesis protein 9 isoform X31;protein_id=XP_036014254.1;extra_copy_number=0
CM058254.1	Liftoff	CDS	166463018	166463051	.	-	.	ID=cds-XP_036014254.1;Parent=rna-XM_036158361.1;Dbxref=GeneID:105445,GenBank:XP_036014254.1,MGI:MGI:106321;Name=XP_036014254.1;gbkey=CDS;gene=Dock9;product=dedicator of cytokinesis protein 9 isoform X31;protein_id=XP_036014254.1;extra_copy_number=0
CM058254.1	Liftoff	CDS	166464964	166465011	.	-	.	ID=cds-XP_036014254.1;Parent=rna-XM_036158361.1;Dbxref=GeneID:105445,GenBank:XP_036014254.1,MGI:MGI:106321;Name=XP_036014254.1;gbkey=CDS;gene=Dock9;product=dedicator of cytokinesis protein 9 isoform X31;protein_id=XP_036014254.1;extra_copy_number=0
CM058254.1	Liftoff	CDS	166466170	166466236	.	-	.	ID=cds-XP_036014254.1;Parent=rna-XM_036158361.1;Dbxref=GeneID:105445,GenBank:XP_036014254.1,MGI:MGI:106321;Name=XP_036014254.1;gbkey=CDS;gene=Dock9;product=dedicator of cytokinesis protein 9 isoform X31;protein_id=XP_036014254.1;extra_copy_number=0
CM058254.1	Liftoff	CDS	166468270	166468381	.	-	.	ID=cds-XP_036014254.1;Parent=rna-XM_036158361.1;Dbxref=GeneID:105445,GenBank:XP_036014254.1,MGI:MGI:106321;Name=XP_036014254.1;gbkey=CDS;gene=Dock9;product=dedicator of cytokinesis protein 9 isoform X31;protein_id=XP_036014254.1;extra_copy_number=0
CM058254.1	Liftoff	CDS	166470316	166470449	.	-	.	ID=cds-XP_036014254.1;Parent=rna-XM_036158361.1;Dbxref=GeneID:105445,GenBank:XP_036014254.1,MGI:MGI:106321;Name=XP_036014254.1;gbkey=CDS;gene=Dock9;product=dedicator of cytokinesis protein 9 isoform X31;protein_id=XP_036014254.1;extra_copy_number=0
CM058254.1	Liftoff	CDS	166475800	166475917	.	-	.	ID=cds-XP_036014254.1;Parent=rna-XM_036158361.1;Dbxref=GeneID:105445,GenBank:XP_036014254.1,MGI:MGI:106321;Name=XP_036014254.1;gbkey=CDS;gene=Dock9;product=dedicator of cytokinesis protein 9 isoform X31;protein_id=XP_036014254.1;extra_copy_number=0
CM058254.1	Liftoff	CDS	166477439	166477552	.	-	.	ID=cds-XP_036014254.1;Parent=rna-XM_036158361.1;Dbxref=GeneID:105445,GenBank:XP_036014254.1,MGI:MGI:106321;Name=XP_036014254.1;gbkey=CDS;gene=Dock9;product=dedicator of cytokinesis protein 9 isoform X31;protein_id=XP_036014254.1;extra_copy_number=0
CM058254.1	Liftoff	CDS	166477729	166477907	.	-	.	ID=cds-XP_036014254.1;Parent=rna-XM_036158361.1;Dbxref=GeneID:105445,GenBank:XP_036014254.1,MGI:MGI:106321;Name=XP_036014254.1;gbkey=CDS;gene=Dock9;product=dedicator of cytokinesis protein 9 isoform X31;protein_id=XP_036014254.1;extra_copy_number=0
CM058254.1	Liftoff	CDS	166479784	166479895	.	-	.	ID=cds-XP_036014254.1;Parent=rna-XM_036158361.1;Dbxref=GeneID:105445,GenBank:XP_036014254.1,MGI:MGI:106321;Name=XP_036014254.1;gbkey=CDS;gene=Dock9;product=dedicator of cytokinesis protein 9 isoform X31;protein_id=XP_036014254.1;extra_copy_number=0
CM058254.1	Liftoff	CDS	166480390	166480473	.	-	.	ID=cds-XP_036014254.1;Parent=rna-XM_036158361.1;Dbxref=GeneID:105445,GenBank:XP_036014254.1,MGI:MGI:106321;Name=XP_036014254.1;gbkey=CDS;gene=Dock9;product=dedicator of cytokinesis protein 9 isoform X31;protein_id=XP_036014254.1;extra_copy_number=0
CM058254.1	Liftoff	CDS	166480651	166480797	.	-	.	ID=cds-XP_036014254.1;Parent=rna-XM_036158361.1;Dbxref=GeneID:105445,GenBank:XP_036014254.1,MGI:MGI:106321;Name=XP_036014254.1;gbkey=CDS;gene=Dock9;product=dedicator of cytokinesis protein 9 isoform X31;protein_id=XP_036014254.1;extra_copy_number=0
CM058254.1	Liftoff	CDS	166490091	166490162	.	-	.	ID=cds-XP_036014254.1;Parent=rna-XM_036158361.1;Dbxref=GeneID:105445,GenBank:XP_036014254.1,MGI:MGI:106321;Name=XP_036014254.1;gbkey=CDS;gene=Dock9;product=dedicator of cytokinesis protein 9 isoform X31;protein_id=XP_036014254.1;extra_copy_number=0
CM058254.1	Liftoff	CDS	166491927	166492052	.	-	.	ID=cds-XP_036014254.1;Parent=rna-XM_036158361.1;Dbxref=GeneID:105445,GenBank:XP_036014254.1,MGI:MGI:106321;Name=XP_036014254.1;gbkey=CDS;gene=Dock9;product=dedicator of cytokinesis protein 9 isoform X31;protein_id=XP_036014254.1;extra_copy_number=0
CM058254.1	Liftoff	CDS	166492914	166492983	.	-	.	ID=cds-XP_036014254.1;Parent=rna-XM_036158361.1;Dbxref=GeneID:105445,GenBank:XP_036014254.1,MGI:MGI:106321;Name=XP_036014254.1;gbkey=CDS;gene=Dock9;product=dedicator of cytokinesis protein 9 isoform X31;protein_id=XP_036014254.1;extra_copy_number=0
CM058254.1	Liftoff	CDS	166493478	166493593	.	-	.	ID=cds-XP_036014254.1;Parent=rna-XM_036158361.1;Dbxref=GeneID:105445,GenBank:XP_036014254.1,MGI:MGI:106321;Name=XP_036014254.1;gbkey=CDS;gene=Dock9;product=dedicator of cytokinesis protein 9 isoform X31;protein_id=XP_036014254.1;extra_copy_number=0
CM058254.1	Liftoff	CDS	166495788	166495877	.	-	.	ID=cds-XP_036014254.1;Parent=rna-XM_036158361.1;Dbxref=GeneID:105445,GenBank:XP_036014254.1,MGI:MGI:106321;Name=XP_036014254.1;gbkey=CDS;gene=Dock9;product=dedicator of cytokinesis protein 9 isoform X31;protein_id=XP_036014254.1;extra_copy_number=0
CM058254.1	Liftoff	CDS	166496545	166496631	.	-	.	ID=cds-XP_036014254.1;Parent=rna-XM_036158361.1;Dbxref=GeneID:105445,GenBank:XP_036014254.1,MGI:MGI:106321;Name=XP_036014254.1;gbkey=CDS;gene=Dock9;product=dedicator of cytokinesis protein 9 isoform X31;protein_id=XP_036014254.1;extra_copy_number=0
CM058254.1	Liftoff	CDS	166497459	166497580	.	-	.	ID=cds-XP_036014254.1;Parent=rna-XM_036158361.1;Dbxref=GeneID:105445,GenBank:XP_036014254.1,MGI:MGI:106321;Name=XP_036014254.1;gbkey=CDS;gene=Dock9;product=dedicator of cytokinesis protein 9 isoform X31;protein_id=XP_036014254.1;extra_copy_number=0
CM058254.1	Liftoff	CDS	166497937	166498060	.	-	.	ID=cds-XP_036014254.1;Parent=rna-XM_036158361.1;Dbxref=GeneID:105445,GenBank:XP_036014254.1,MGI:MGI:106321;Name=XP_036014254.1;gbkey=CDS;gene=Dock9;product=dedicator of cytokinesis protein 9 isoform X31;protein_id=XP_036014254.1;extra_copy_number=0
CM058254.1	Liftoff	CDS	166498434	166498526	.	-	.	ID=cds-XP_036014254.1;Parent=rna-XM_036158361.1;Dbxref=GeneID:105445,GenBank:XP_036014254.1,MGI:MGI:106321;Name=XP_036014254.1;gbkey=CDS;gene=Dock9;product=dedicator of cytokinesis protein 9 isoform X31;protein_id=XP_036014254.1;extra_copy_number=0
CM058254.1	Liftoff	CDS	166499151	166499216	.	-	.	ID=cds-XP_036014254.1;Parent=rna-XM_036158361.1;Dbxref=GeneID:105445,GenBank:XP_036014254.1,MGI:MGI:106321;Name=XP_036014254.1;gbkey=CDS;gene=Dock9;product=dedicator of cytokinesis protein 9 isoform X31;protein_id=XP_036014254.1;extra_copy_number=0
CM058254.1	Liftoff	CDS	166499367	166499554	.	-	.	ID=cds-XP_036014254.1;Parent=rna-XM_036158361.1;Dbxref=GeneID:105445,GenBank:XP_036014254.1,MGI:MGI:106321;Name=XP_036014254.1;gbkey=CDS;gene=Dock9;product=dedicator of cytokinesis protein 9 isoform X31;protein_id=XP_036014254.1;extra_copy_number=0
CM058254.1	Liftoff	CDS	166499644	166499723	.	-	.	ID=cds-XP_036014254.1;Parent=rna-XM_036158361.1;Dbxref=GeneID:105445,GenBank:XP_036014254.1,MGI:MGI:106321;Name=XP_036014254.1;gbkey=CDS;gene=Dock9;product=dedicator of cytokinesis protein 9 isoform X31;protein_id=XP_036014254.1;extra_copy_number=0
CM058254.1	Liftoff	CDS	166505142	166505264	.	-	.	ID=cds-XP_036014254.1;Parent=rna-XM_036158361.1;Dbxref=GeneID:105445,GenBank:XP_036014254.1,MGI:MGI:106321;Name=XP_036014254.1;gbkey=CDS;gene=Dock9;product=dedicator of cytokinesis protein 9 isoform X31;protein_id=XP_036014254.1;extra_copy_number=0
CM058254.1	Liftoff	CDS	166505795	166505877	.	-	.	ID=cds-XP_036014254.1;Parent=rna-XM_036158361.1;Dbxref=GeneID:105445,GenBank:XP_036014254.1,MGI:MGI:106321;Name=XP_036014254.1;gbkey=CDS;gene=Dock9;product=dedicator of cytokinesis protein 9 isoform X31;protein_id=XP_036014254.1;extra_copy_number=0
CM058254.1	Liftoff	CDS	166510107	166510229	.	-	.	ID=cds-XP_036014254.1;Parent=rna-XM_036158361.1;Dbxref=GeneID:105445,GenBank:XP_036014254.1,MGI:MGI:106321;Name=XP_036014254.1;gbkey=CDS;gene=Dock9;product=dedicator of cytokinesis protein 9 isoform X31;protein_id=XP_036014254.1;extra_copy_number=0
CM058254.1	Liftoff	CDS	166510602	166510799	.	-	.	ID=cds-XP_036014254.1;Parent=rna-XM_036158361.1;Dbxref=GeneID:105445,GenBank:XP_036014254.1,MGI:MGI:106321;Name=XP_036014254.1;gbkey=CDS;gene=Dock9;product=dedicator of cytokinesis protein 9 isoform X31;protein_id=XP_036014254.1;extra_copy_number=0
CM058254.1	Liftoff	CDS	166512118	166512258	.	-	.	ID=cds-XP_036014254.1;Parent=rna-XM_036158361.1;Dbxref=GeneID:105445,GenBank:XP_036014254.1,MGI:MGI:106321;Name=XP_036014254.1;gbkey=CDS;gene=Dock9;product=dedicator of cytokinesis protein 9 isoform X31;protein_id=XP_036014254.1;extra_copy_number=0
CM058254.1	Liftoff	CDS	166513761	166513835	.	-	.	ID=cds-XP_036014254.1;Parent=rna-XM_036158361.1;Dbxref=GeneID:105445,GenBank:XP_036014254.1,MGI:MGI:106321;Name=XP_036014254.1;gbkey=CDS;gene=Dock9;product=dedicator of cytokinesis protein 9 isoform X31;protein_id=XP_036014254.1;extra_copy_number=0
CM058254.1	Liftoff	CDS	166522390	166522457	.	-	.	ID=cds-XP_036014254.1;Parent=rna-XM_036158361.1;Dbxref=GeneID:105445,GenBank:XP_036014254.1,MGI:MGI:106321;Name=XP_036014254.1;gbkey=CDS;gene=Dock9;product=dedicator of cytokinesis protein 9 isoform X31;protein_id=XP_036014254.1;extra_copy_number=0
CM058254.1	Liftoff	CDS	166523611	166523785	.	-	.	ID=cds-XP_036014254.1;Parent=rna-XM_036158361.1;Dbxref=GeneID:105445,GenBank:XP_036014254.1,MGI:MGI:106321;Name=XP_036014254.1;gbkey=CDS;gene=Dock9;product=dedicator of cytokinesis protein 9 isoform X31;protein_id=XP_036014254.1;extra_copy_number=0
CM058254.1	Liftoff	CDS	166528144	166528278	.	-	.	ID=cds-XP_036014254.1;Parent=rna-XM_036158361.1;Dbxref=GeneID:105445,GenBank:XP_036014254.1,MGI:MGI:106321;Name=XP_036014254.1;gbkey=CDS;gene=Dock9;product=dedicator of cytokinesis protein 9 isoform X31;protein_id=XP_036014254.1;extra_copy_number=0
CM058254.1	Liftoff	CDS	166529352	166529447	.	-	.	ID=cds-XP_036014254.1;Parent=rna-XM_036158361.1;Dbxref=GeneID:105445,GenBank:XP_036014254.1,MGI:MGI:106321;Name=XP_036014254.1;gbkey=CDS;gene=Dock9;product=dedicator of cytokinesis protein 9 isoform X31;protein_id=XP_036014254.1;extra_copy_number=0
CM058254.1	Liftoff	CDS	166531075	166531144	.	-	.	ID=cds-XP_036014254.1;Parent=rna-XM_036158361.1;Dbxref=GeneID:105445,GenBank:XP_036014254.1,MGI:MGI:106321;Name=XP_036014254.1;gbkey=CDS;gene=Dock9;product=dedicator of cytokinesis protein 9 isoform X31;protein_id=XP_036014254.1;extra_copy_number=0
CM058254.1	Liftoff	CDS	166533153	166533235	.	-	.	ID=cds-XP_036014254.1;Parent=rna-XM_036158361.1;Dbxref=GeneID:105445,GenBank:XP_036014254.1,MGI:MGI:106321;Name=XP_036014254.1;gbkey=CDS;gene=Dock9;product=dedicator of cytokinesis protein 9 isoform X31;protein_id=XP_036014254.1;extra_copy_number=0
CM058254.1	Liftoff	CDS	166539052	166539141	.	-	.	ID=cds-XP_036014254.1;Parent=rna-XM_036158361.1;Dbxref=GeneID:105445,GenBank:XP_036014254.1,MGI:MGI:106321;Name=XP_036014254.1;gbkey=CDS;gene=Dock9;product=dedicator of cytokinesis protein 9 isoform X31;protein_id=XP_036014254.1;extra_copy_number=0
CM058254.1	Liftoff	CDS	166551989	166552105	.	-	.	ID=cds-XP_036014254.1;Parent=rna-XM_036158361.1;Dbxref=GeneID:105445,GenBank:XP_036014254.1,MGI:MGI:106321;Name=XP_036014254.1;gbkey=CDS;gene=Dock9;product=dedicator of cytokinesis protein 9 isoform X31;protein_id=XP_036014254.1;extra_copy_number=0
CM058254.1	Liftoff	CDS	166609071	166609232	.	-	.	ID=cds-XP_036014254.1;Parent=rna-XM_036158361.1;Dbxref=GeneID:105445,GenBank:XP_036014254.1,MGI:MGI:106321;Name=XP_036014254.1;gbkey=CDS;gene=Dock9;product=dedicator of cytokinesis protein 9 isoform X31;protein_id=XP_036014254.1;extra_copy_number=0
CM058254.1	Liftoff	transcript	166412659	166611093	.	-	.	ID=rna-XR_383125.5;Parent=gene-Dock9;Dbxref=GeneID:105445,GenBank:XR_383125.5,MGI:MGI:106321;Name=XR_383125.5;gbkey=misc_RNA;gene=Dock9;model_evidence=Supporting evidence includes similarity to: 44 ESTs%2C 1 Protein%2C 618 long SRA reads%2C and 99%25 coverage of the annotated genomic feature by RNAseq alignments%2C including 11 samples with support for all annotated introns;product=dedicator of cytokinesis 9%2C transcript variant X3;transcript_id=XR_383125.5;extra_copy_number=0
CM058254.1	Liftoff	exon	166412659	166413632	.	-	.	ID=exon-XR_383125.5-57;Parent=rna-XR_383125.5;Dbxref=GeneID:105445,GenBank:XR_383125.5,MGI:MGI:106321;gbkey=misc_RNA;gene=Dock9;product=dedicator of cytokinesis 9%2C transcript variant X3;transcript_id=XR_383125.5;extra_copy_number=0
CM058254.1	Liftoff	exon	166413693	166414247	.	-	.	ID=exon-XR_383125.5-56;Parent=rna-XR_383125.5;Dbxref=GeneID:105445,GenBank:XR_383125.5,MGI:MGI:106321;gbkey=misc_RNA;gene=Dock9;product=dedicator of cytokinesis 9%2C transcript variant X3;transcript_id=XR_383125.5;extra_copy_number=0
CM058254.1	Liftoff	exon	166416594	166416732	.	-	.	ID=exon-XR_383125.5-55;Parent=rna-XR_383125.5;Dbxref=GeneID:105445,GenBank:XR_383125.5,MGI:MGI:106321;gbkey=misc_RNA;gene=Dock9;product=dedicator of cytokinesis 9%2C transcript variant X3;transcript_id=XR_383125.5;extra_copy_number=0
CM058254.1	Liftoff	exon	166417184	166417284	.	-	.	ID=exon-XR_383125.5-54;Parent=rna-XR_383125.5;Dbxref=GeneID:105445,GenBank:XR_383125.5,MGI:MGI:106321;gbkey=misc_RNA;gene=Dock9;product=dedicator of cytokinesis 9%2C transcript variant X3;transcript_id=XR_383125.5;extra_copy_number=0
CM058254.1	Liftoff	exon	166420822	166421012	.	-	.	ID=exon-XR_383125.5-53;Parent=rna-XR_383125.5;Dbxref=GeneID:105445,GenBank:XR_383125.5,MGI:MGI:106321;gbkey=misc_RNA;gene=Dock9;product=dedicator of cytokinesis 9%2C transcript variant X3;transcript_id=XR_383125.5;extra_copy_number=0
CM058254.1	Liftoff	exon	166425744	166425954	.	-	.	ID=exon-XR_383125.5-52;Parent=rna-XR_383125.5;Dbxref=GeneID:105445,GenBank:XR_383125.5,MGI:MGI:106321;gbkey=misc_RNA;gene=Dock9;product=dedicator of cytokinesis 9%2C transcript variant X3;transcript_id=XR_383125.5;extra_copy_number=0
CM058254.1	Liftoff	exon	166429611	166429757	.	-	.	ID=exon-XR_383125.5-51;Parent=rna-XR_383125.5;Dbxref=GeneID:105445,GenBank:XR_383125.5,MGI:MGI:106321;gbkey=misc_RNA;gene=Dock9;product=dedicator of cytokinesis 9%2C transcript variant X3;transcript_id=XR_383125.5;extra_copy_number=0
CM058254.1	Liftoff	exon	166430549	166430584	.	-	.	ID=exon-XR_383125.5-50;Parent=rna-XR_383125.5;Dbxref=GeneID:105445,GenBank:XR_383125.5,MGI:MGI:106321;gbkey=misc_RNA;gene=Dock9;product=dedicator of cytokinesis 9%2C transcript variant X3;transcript_id=XR_383125.5;extra_copy_number=0
CM058254.1	Liftoff	exon	166431019	166431024	.	-	.	ID=exon-XR_383125.5-49;Parent=rna-XR_383125.5;Dbxref=GeneID:105445,GenBank:XR_383125.5,MGI:MGI:106321;gbkey=misc_RNA;gene=Dock9;product=dedicator of cytokinesis 9%2C transcript variant X3;transcript_id=XR_383125.5;extra_copy_number=0
CM058254.1	Liftoff	exon	166431214	166431327	.	-	.	ID=exon-XR_383125.5-48;Parent=rna-XR_383125.5;Dbxref=GeneID:105445,GenBank:XR_383125.5,MGI:MGI:106321;gbkey=misc_RNA;gene=Dock9;product=dedicator of cytokinesis 9%2C transcript variant X3;transcript_id=XR_383125.5;extra_copy_number=0
CM058254.1	Liftoff	exon	166432679	166432801	.	-	.	ID=exon-XR_383125.5-47;Parent=rna-XR_383125.5;Dbxref=GeneID:105445,GenBank:XR_383125.5,MGI:MGI:106321;gbkey=misc_RNA;gene=Dock9;product=dedicator of cytokinesis 9%2C transcript variant X3;transcript_id=XR_383125.5;extra_copy_number=0
CM058254.1	Liftoff	exon	166446537	166446643	.	-	.	ID=exon-XR_383125.5-46;Parent=rna-XR_383125.5;Dbxref=GeneID:105445,GenBank:XR_383125.5,MGI:MGI:106321;gbkey=misc_RNA;gene=Dock9;product=dedicator of cytokinesis 9%2C transcript variant X3;transcript_id=XR_383125.5;extra_copy_number=0
CM058254.1	Liftoff	exon	166447971	166448048	.	-	.	ID=exon-XR_383125.5-45;Parent=rna-XR_383125.5;Dbxref=GeneID:105445,GenBank:XR_383125.5,MGI:MGI:106321;gbkey=misc_RNA;gene=Dock9;product=dedicator of cytokinesis 9%2C transcript variant X3;transcript_id=XR_383125.5;extra_copy_number=0
CM058254.1	Liftoff	exon	166448779	166448836	.	-	.	ID=exon-XR_383125.5-44;Parent=rna-XR_383125.5;Dbxref=GeneID:105445,GenBank:XR_383125.5,MGI:MGI:106321;gbkey=misc_RNA;gene=Dock9;product=dedicator of cytokinesis 9%2C transcript variant X3;transcript_id=XR_383125.5;extra_copy_number=0
CM058254.1	Liftoff	exon	166451109	166451324	.	-	.	ID=exon-XR_383125.5-43;Parent=rna-XR_383125.5;Dbxref=GeneID:105445,GenBank:XR_383125.5,MGI:MGI:106321;gbkey=misc_RNA;gene=Dock9;product=dedicator of cytokinesis 9%2C transcript variant X3;transcript_id=XR_383125.5;extra_copy_number=0
CM058254.1	Liftoff	exon	166451956	166452069	.	-	.	ID=exon-XR_383125.5-42;Parent=rna-XR_383125.5;Dbxref=GeneID:105445,GenBank:XR_383125.5,MGI:MGI:106321;gbkey=misc_RNA;gene=Dock9;product=dedicator of cytokinesis 9%2C transcript variant X3;transcript_id=XR_383125.5;extra_copy_number=0
CM058254.1	Liftoff	exon	166453982	166454164	.	-	.	ID=exon-XR_383125.5-41;Parent=rna-XR_383125.5;Dbxref=GeneID:105445,GenBank:XR_383125.5,MGI:MGI:106321;gbkey=misc_RNA;gene=Dock9;product=dedicator of cytokinesis 9%2C transcript variant X3;transcript_id=XR_383125.5;extra_copy_number=0
CM058254.1	Liftoff	exon	166454286	166454423	.	-	.	ID=exon-XR_383125.5-40;Parent=rna-XR_383125.5;Dbxref=GeneID:105445,GenBank:XR_383125.5,MGI:MGI:106321;gbkey=misc_RNA;gene=Dock9;product=dedicator of cytokinesis 9%2C transcript variant X3;transcript_id=XR_383125.5;extra_copy_number=0
CM058254.1	Liftoff	exon	166456851	166456966	.	-	.	ID=exon-XR_383125.5-39;Parent=rna-XR_383125.5;Dbxref=GeneID:105445,GenBank:XR_383125.5,MGI:MGI:106321;gbkey=misc_RNA;gene=Dock9;product=dedicator of cytokinesis 9%2C transcript variant X3;transcript_id=XR_383125.5;extra_copy_number=0
CM058254.1	Liftoff	exon	166462436	166462572	.	-	.	ID=exon-XR_383125.5-38;Parent=rna-XR_383125.5;Dbxref=GeneID:105445,GenBank:XR_383125.5,MGI:MGI:106321;gbkey=misc_RNA;gene=Dock9;product=dedicator of cytokinesis 9%2C transcript variant X3;transcript_id=XR_383125.5;extra_copy_number=0
CM058254.1	Liftoff	exon	166464964	166465011	.	-	.	ID=exon-XR_383125.5-37;Parent=rna-XR_383125.5;Dbxref=GeneID:105445,GenBank:XR_383125.5,MGI:MGI:106321;gbkey=misc_RNA;gene=Dock9;product=dedicator of cytokinesis 9%2C transcript variant X3;transcript_id=XR_383125.5;extra_copy_number=0
CM058254.1	Liftoff	exon	166466170	166466236	.	-	.	ID=exon-XR_383125.5-36;Parent=rna-XR_383125.5;Dbxref=GeneID:105445,GenBank:XR_383125.5,MGI:MGI:106321;gbkey=misc_RNA;gene=Dock9;product=dedicator of cytokinesis 9%2C transcript variant X3;transcript_id=XR_383125.5;extra_copy_number=0
CM058254.1	Liftoff	exon	166468270	166468384	.	-	.	ID=exon-XR_383125.5-35;Parent=rna-XR_383125.5;Dbxref=GeneID:105445,GenBank:XR_383125.5,MGI:MGI:106321;gbkey=misc_RNA;gene=Dock9;product=dedicator of cytokinesis 9%2C transcript variant X3;transcript_id=XR_383125.5;extra_copy_number=0
CM058254.1	Liftoff	exon	166470316	166470449	.	-	.	ID=exon-XR_383125.5-34;Parent=rna-XR_383125.5;Dbxref=GeneID:105445,GenBank:XR_383125.5,MGI:MGI:106321;gbkey=misc_RNA;gene=Dock9;product=dedicator of cytokinesis 9%2C transcript variant X3;transcript_id=XR_383125.5;extra_copy_number=0
CM058254.1	Liftoff	exon	166475800	166475917	.	-	.	ID=exon-XR_383125.5-33;Parent=rna-XR_383125.5;Dbxref=GeneID:105445,GenBank:XR_383125.5,MGI:MGI:106321;gbkey=misc_RNA;gene=Dock9;product=dedicator of cytokinesis 9%2C transcript variant X3;transcript_id=XR_383125.5;extra_copy_number=0
CM058254.1	Liftoff	exon	166477439	166477552	.	-	.	ID=exon-XR_383125.5-32;Parent=rna-XR_383125.5;Dbxref=GeneID:105445,GenBank:XR_383125.5,MGI:MGI:106321;gbkey=misc_RNA;gene=Dock9;product=dedicator of cytokinesis 9%2C transcript variant X3;transcript_id=XR_383125.5;extra_copy_number=0
CM058254.1	Liftoff	exon	166477729	166477907	.	-	.	ID=exon-XR_383125.5-31;Parent=rna-XR_383125.5;Dbxref=GeneID:105445,GenBank:XR_383125.5,MGI:MGI:106321;gbkey=misc_RNA;gene=Dock9;product=dedicator of cytokinesis 9%2C transcript variant X3;transcript_id=XR_383125.5;extra_copy_number=0
CM058254.1	Liftoff	exon	166479784	166479895	.	-	.	ID=exon-XR_383125.5-30;Parent=rna-XR_383125.5;Dbxref=GeneID:105445,GenBank:XR_383125.5,MGI:MGI:106321;gbkey=misc_RNA;gene=Dock9;product=dedicator of cytokinesis 9%2C transcript variant X3;transcript_id=XR_383125.5;extra_copy_number=0
CM058254.1	Liftoff	exon	166480390	166480473	.	-	.	ID=exon-XR_383125.5-29;Parent=rna-XR_383125.5;Dbxref=GeneID:105445,GenBank:XR_383125.5,MGI:MGI:106321;gbkey=misc_RNA;gene=Dock9;product=dedicator of cytokinesis 9%2C transcript variant X3;transcript_id=XR_383125.5;extra_copy_number=0
CM058254.1	Liftoff	exon	166480651	166480797	.	-	.	ID=exon-XR_383125.5-28;Parent=rna-XR_383125.5;Dbxref=GeneID:105445,GenBank:XR_383125.5,MGI:MGI:106321;gbkey=misc_RNA;gene=Dock9;product=dedicator of cytokinesis 9%2C transcript variant X3;transcript_id=XR_383125.5;extra_copy_number=0
CM058254.1	Liftoff	exon	166490091	166490162	.	-	.	ID=exon-XR_383125.5-27;Parent=rna-XR_383125.5;Dbxref=GeneID:105445,GenBank:XR_383125.5,MGI:MGI:106321;gbkey=misc_RNA;gene=Dock9;product=dedicator of cytokinesis 9%2C transcript variant X3;transcript_id=XR_383125.5;extra_copy_number=0
CM058254.1	Liftoff	exon	166491927	166492052	.	-	.	ID=exon-XR_383125.5-26;Parent=rna-XR_383125.5;Dbxref=GeneID:105445,GenBank:XR_383125.5,MGI:MGI:106321;gbkey=misc_RNA;gene=Dock9;product=dedicator of cytokinesis 9%2C transcript variant X3;transcript_id=XR_383125.5;extra_copy_number=0
CM058254.1	Liftoff	exon	166492914	166492983	.	-	.	ID=exon-XR_383125.5-25;Parent=rna-XR_383125.5;Dbxref=GeneID:105445,GenBank:XR_383125.5,MGI:MGI:106321;gbkey=misc_RNA;gene=Dock9;product=dedicator of cytokinesis 9%2C transcript variant X3;transcript_id=XR_383125.5;extra_copy_number=0
CM058254.1	Liftoff	exon	166493478	166493593	.	-	.	ID=exon-XR_383125.5-24;Parent=rna-XR_383125.5;Dbxref=GeneID:105445,GenBank:XR_383125.5,MGI:MGI:106321;gbkey=misc_RNA;gene=Dock9;product=dedicator of cytokinesis 9%2C transcript variant X3;transcript_id=XR_383125.5;extra_copy_number=0
CM058254.1	Liftoff	exon	166495788	166495877	.	-	.	ID=exon-XR_383125.5-23;Parent=rna-XR_383125.5;Dbxref=GeneID:105445,GenBank:XR_383125.5,MGI:MGI:106321;gbkey=misc_RNA;gene=Dock9;product=dedicator of cytokinesis 9%2C transcript variant X3;transcript_id=XR_383125.5;extra_copy_number=0
CM058254.1	Liftoff	exon	166496545	166496631	.	-	.	ID=exon-XR_383125.5-22;Parent=rna-XR_383125.5;Dbxref=GeneID:105445,GenBank:XR_383125.5,MGI:MGI:106321;gbkey=misc_RNA;gene=Dock9;product=dedicator of cytokinesis 9%2C transcript variant X3;transcript_id=XR_383125.5;extra_copy_number=0
CM058254.1	Liftoff	exon	166497459	166497580	.	-	.	ID=exon-XR_383125.5-21;Parent=rna-XR_383125.5;Dbxref=GeneID:105445,GenBank:XR_383125.5,MGI:MGI:106321;gbkey=misc_RNA;gene=Dock9;product=dedicator of cytokinesis 9%2C transcript variant X3;transcript_id=XR_383125.5;extra_copy_number=0
CM058254.1	Liftoff	exon	166497937	166498060	.	-	.	ID=exon-XR_383125.5-20;Parent=rna-XR_383125.5;Dbxref=GeneID:105445,GenBank:XR_383125.5,MGI:MGI:106321;gbkey=misc_RNA;gene=Dock9;product=dedicator of cytokinesis 9%2C transcript variant X3;transcript_id=XR_383125.5;extra_copy_number=0
CM058254.1	Liftoff	exon	166498434	166498526	.	-	.	ID=exon-XR_383125.5-19;Parent=rna-XR_383125.5;Dbxref=GeneID:105445,GenBank:XR_383125.5,MGI:MGI:106321;gbkey=misc_RNA;gene=Dock9;product=dedicator of cytokinesis 9%2C transcript variant X3;transcript_id=XR_383125.5;extra_copy_number=0
CM058254.1	Liftoff	exon	166499151	166499216	.	-	.	ID=exon-XR_383125.5-18;Parent=rna-XR_383125.5;Dbxref=GeneID:105445,GenBank:XR_383125.5,MGI:MGI:106321;gbkey=misc_RNA;gene=Dock9;product=dedicator of cytokinesis 9%2C transcript variant X3;transcript_id=XR_383125.5;extra_copy_number=0
CM058254.1	Liftoff	exon	166499367	166499554	.	-	.	ID=exon-XR_383125.5-17;Parent=rna-XR_383125.5;Dbxref=GeneID:105445,GenBank:XR_383125.5,MGI:MGI:106321;gbkey=misc_RNA;gene=Dock9;product=dedicator of cytokinesis 9%2C transcript variant X3;transcript_id=XR_383125.5;extra_copy_number=0
CM058254.1	Liftoff	exon	166499644	166499723	.	-	.	ID=exon-XR_383125.5-16;Parent=rna-XR_383125.5;Dbxref=GeneID:105445,GenBank:XR_383125.5,MGI:MGI:106321;gbkey=misc_RNA;gene=Dock9;product=dedicator of cytokinesis 9%2C transcript variant X3;transcript_id=XR_383125.5;extra_copy_number=0
CM058254.1	Liftoff	exon	166505142	166505264	.	-	.	ID=exon-XR_383125.5-15;Parent=rna-XR_383125.5;Dbxref=GeneID:105445,GenBank:XR_383125.5,MGI:MGI:106321;gbkey=misc_RNA;gene=Dock9;product=dedicator of cytokinesis 9%2C transcript variant X3;transcript_id=XR_383125.5;extra_copy_number=0
CM058254.1	Liftoff	exon	166505795	166505877	.	-	.	ID=exon-XR_383125.5-14;Parent=rna-XR_383125.5;Dbxref=GeneID:105445,GenBank:XR_383125.5,MGI:MGI:106321;gbkey=misc_RNA;gene=Dock9;product=dedicator of cytokinesis 9%2C transcript variant X3;transcript_id=XR_383125.5;extra_copy_number=0
CM058254.1	Liftoff	exon	166510107	166510229	.	-	.	ID=exon-XR_383125.5-13;Parent=rna-XR_383125.5;Dbxref=GeneID:105445,GenBank:XR_383125.5,MGI:MGI:106321;gbkey=misc_RNA;gene=Dock9;product=dedicator of cytokinesis 9%2C transcript variant X3;transcript_id=XR_383125.5;extra_copy_number=0
CM058254.1	Liftoff	exon	166510602	166510799	.	-	.	ID=exon-XR_383125.5-12;Parent=rna-XR_383125.5;Dbxref=GeneID:105445,GenBank:XR_383125.5,MGI:MGI:106321;gbkey=misc_RNA;gene=Dock9;product=dedicator of cytokinesis 9%2C transcript variant X3;transcript_id=XR_383125.5;extra_copy_number=0
CM058254.1	Liftoff	exon	166512118	166512258	.	-	.	ID=exon-XR_383125.5-11;Parent=rna-XR_383125.5;Dbxref=GeneID:105445,GenBank:XR_383125.5,MGI:MGI:106321;gbkey=misc_RNA;gene=Dock9;product=dedicator of cytokinesis 9%2C transcript variant X3;transcript_id=XR_383125.5;extra_copy_number=0
CM058254.1	Liftoff	exon	166513761	166513835	.	-	.	ID=exon-XR_383125.5-10;Parent=rna-XR_383125.5;Dbxref=GeneID:105445,GenBank:XR_383125.5,MGI:MGI:106321;gbkey=misc_RNA;gene=Dock9;product=dedicator of cytokinesis 9%2C transcript variant X3;transcript_id=XR_383125.5;extra_copy_number=0
CM058254.1	Liftoff	exon	166522390	166522457	.	-	.	ID=exon-XR_383125.5-9;Parent=rna-XR_383125.5;Dbxref=GeneID:105445,GenBank:XR_383125.5,MGI:MGI:106321;gbkey=misc_RNA;gene=Dock9;product=dedicator of cytokinesis 9%2C transcript variant X3;transcript_id=XR_383125.5;extra_copy_number=0
CM058254.1	Liftoff	exon	166523611	166523785	.	-	.	ID=exon-XR_383125.5-8;Parent=rna-XR_383125.5;Dbxref=GeneID:105445,GenBank:XR_383125.5,MGI:MGI:106321;gbkey=misc_RNA;gene=Dock9;product=dedicator of cytokinesis 9%2C transcript variant X3;transcript_id=XR_383125.5;extra_copy_number=0
CM058254.1	Liftoff	exon	166528144	166528278	.	-	.	ID=exon-XR_383125.5-7;Parent=rna-XR_383125.5;Dbxref=GeneID:105445,GenBank:XR_383125.5,MGI:MGI:106321;gbkey=misc_RNA;gene=Dock9;product=dedicator of cytokinesis 9%2C transcript variant X3;transcript_id=XR_383125.5;extra_copy_number=0
CM058254.1	Liftoff	exon	166529352	166529447	.	-	.	ID=exon-XR_383125.5-6;Parent=rna-XR_383125.5;Dbxref=GeneID:105445,GenBank:XR_383125.5,MGI:MGI:106321;gbkey=misc_RNA;gene=Dock9;product=dedicator of cytokinesis 9%2C transcript variant X3;transcript_id=XR_383125.5;extra_copy_number=0
CM058254.1	Liftoff	exon	166531075	166531144	.	-	.	ID=exon-XR_383125.5-5;Parent=rna-XR_383125.5;Dbxref=GeneID:105445,GenBank:XR_383125.5,MGI:MGI:106321;gbkey=misc_RNA;gene=Dock9;product=dedicator of cytokinesis 9%2C transcript variant X3;transcript_id=XR_383125.5;extra_copy_number=0
CM058254.1	Liftoff	exon	166533153	166533235	.	-	.	ID=exon-XR_383125.5-4;Parent=rna-XR_383125.5;Dbxref=GeneID:105445,GenBank:XR_383125.5,MGI:MGI:106321;gbkey=misc_RNA;gene=Dock9;product=dedicator of cytokinesis 9%2C transcript variant X3;transcript_id=XR_383125.5;extra_copy_number=0
CM058254.1	Liftoff	exon	166539052	166539141	.	-	.	ID=exon-XR_383125.5-3;Parent=rna-XR_383125.5;Dbxref=GeneID:105445,GenBank:XR_383125.5,MGI:MGI:106321;gbkey=misc_RNA;gene=Dock9;product=dedicator of cytokinesis 9%2C transcript variant X3;transcript_id=XR_383125.5;extra_copy_number=0
CM058254.1	Liftoff	exon	166551989	166552105	.	-	.	ID=exon-XR_383125.5-2;Parent=rna-XR_383125.5;Dbxref=GeneID:105445,GenBank:XR_383125.5,MGI:MGI:106321;gbkey=misc_RNA;gene=Dock9;product=dedicator of cytokinesis 9%2C transcript variant X3;transcript_id=XR_383125.5;extra_copy_number=0
CM058254.1	Liftoff	exon	166609071	166611093	.	-	.	ID=exon-XR_383125.5-1;Parent=rna-XR_383125.5;Dbxref=GeneID:105445,GenBank:XR_383125.5,MGI:MGI:106321;gbkey=misc_RNA;gene=Dock9;product=dedicator of cytokinesis 9%2C transcript variant X3;transcript_id=XR_383125.5;extra_copy_number=0
CM058254.1	Liftoff	transcript	166412659	166611093	.	-	.	ID=rna-XR_874271.4;Parent=gene-Dock9;Dbxref=GeneID:105445,GenBank:XR_874271.4,MGI:MGI:106321;Name=XR_874271.4;gbkey=misc_RNA;gene=Dock9;model_evidence=Supporting evidence includes similarity to: 43 ESTs%2C 1 Protein%2C 653 long SRA reads%2C and 99%25 coverage of the annotated genomic feature by RNAseq alignments%2C including 6 samples with support for all annotated introns;product=dedicator of cytokinesis 9%2C transcript variant X2;transcript_id=XR_874271.4;extra_copy_number=0
CM058254.1	Liftoff	exon	166412659	166413736	.	-	.	ID=exon-XR_874271.4-57;Parent=rna-XR_874271.4;Dbxref=GeneID:105445,GenBank:XR_874271.4,MGI:MGI:106321;gbkey=misc_RNA;gene=Dock9;product=dedicator of cytokinesis 9%2C transcript variant X2;transcript_id=XR_874271.4;extra_copy_number=0
CM058254.1	Liftoff	exon	166413806	166414247	.	-	.	ID=exon-XR_874271.4-56;Parent=rna-XR_874271.4;Dbxref=GeneID:105445,GenBank:XR_874271.4,MGI:MGI:106321;gbkey=misc_RNA;gene=Dock9;product=dedicator of cytokinesis 9%2C transcript variant X2;transcript_id=XR_874271.4;extra_copy_number=0
CM058254.1	Liftoff	exon	166416594	166416732	.	-	.	ID=exon-XR_874271.4-55;Parent=rna-XR_874271.4;Dbxref=GeneID:105445,GenBank:XR_874271.4,MGI:MGI:106321;gbkey=misc_RNA;gene=Dock9;product=dedicator of cytokinesis 9%2C transcript variant X2;transcript_id=XR_874271.4;extra_copy_number=0
CM058254.1	Liftoff	exon	166417184	166417284	.	-	.	ID=exon-XR_874271.4-54;Parent=rna-XR_874271.4;Dbxref=GeneID:105445,GenBank:XR_874271.4,MGI:MGI:106321;gbkey=misc_RNA;gene=Dock9;product=dedicator of cytokinesis 9%2C transcript variant X2;transcript_id=XR_874271.4;extra_copy_number=0
CM058254.1	Liftoff	exon	166420822	166421012	.	-	.	ID=exon-XR_874271.4-53;Parent=rna-XR_874271.4;Dbxref=GeneID:105445,GenBank:XR_874271.4,MGI:MGI:106321;gbkey=misc_RNA;gene=Dock9;product=dedicator of cytokinesis 9%2C transcript variant X2;transcript_id=XR_874271.4;extra_copy_number=0
CM058254.1	Liftoff	exon	166425744	166425954	.	-	.	ID=exon-XR_874271.4-52;Parent=rna-XR_874271.4;Dbxref=GeneID:105445,GenBank:XR_874271.4,MGI:MGI:106321;gbkey=misc_RNA;gene=Dock9;product=dedicator of cytokinesis 9%2C transcript variant X2;transcript_id=XR_874271.4;extra_copy_number=0
CM058254.1	Liftoff	exon	166429611	166429757	.	-	.	ID=exon-XR_874271.4-51;Parent=rna-XR_874271.4;Dbxref=GeneID:105445,GenBank:XR_874271.4,MGI:MGI:106321;gbkey=misc_RNA;gene=Dock9;product=dedicator of cytokinesis 9%2C transcript variant X2;transcript_id=XR_874271.4;extra_copy_number=0
CM058254.1	Liftoff	exon	166430549	166430584	.	-	.	ID=exon-XR_874271.4-50;Parent=rna-XR_874271.4;Dbxref=GeneID:105445,GenBank:XR_874271.4,MGI:MGI:106321;gbkey=misc_RNA;gene=Dock9;product=dedicator of cytokinesis 9%2C transcript variant X2;transcript_id=XR_874271.4;extra_copy_number=0
CM058254.1	Liftoff	exon	166431019	166431024	.	-	.	ID=exon-XR_874271.4-49;Parent=rna-XR_874271.4;Dbxref=GeneID:105445,GenBank:XR_874271.4,MGI:MGI:106321;gbkey=misc_RNA;gene=Dock9;product=dedicator of cytokinesis 9%2C transcript variant X2;transcript_id=XR_874271.4;extra_copy_number=0
CM058254.1	Liftoff	exon	166431214	166431327	.	-	.	ID=exon-XR_874271.4-48;Parent=rna-XR_874271.4;Dbxref=GeneID:105445,GenBank:XR_874271.4,MGI:MGI:106321;gbkey=misc_RNA;gene=Dock9;product=dedicator of cytokinesis 9%2C transcript variant X2;transcript_id=XR_874271.4;extra_copy_number=0
CM058254.1	Liftoff	exon	166432679	166432801	.	-	.	ID=exon-XR_874271.4-47;Parent=rna-XR_874271.4;Dbxref=GeneID:105445,GenBank:XR_874271.4,MGI:MGI:106321;gbkey=misc_RNA;gene=Dock9;product=dedicator of cytokinesis 9%2C transcript variant X2;transcript_id=XR_874271.4;extra_copy_number=0
CM058254.1	Liftoff	exon	166446537	166446643	.	-	.	ID=exon-XR_874271.4-46;Parent=rna-XR_874271.4;Dbxref=GeneID:105445,GenBank:XR_874271.4,MGI:MGI:106321;gbkey=misc_RNA;gene=Dock9;product=dedicator of cytokinesis 9%2C transcript variant X2;transcript_id=XR_874271.4;extra_copy_number=0
CM058254.1	Liftoff	exon	166447971	166448048	.	-	.	ID=exon-XR_874271.4-45;Parent=rna-XR_874271.4;Dbxref=GeneID:105445,GenBank:XR_874271.4,MGI:MGI:106321;gbkey=misc_RNA;gene=Dock9;product=dedicator of cytokinesis 9%2C transcript variant X2;transcript_id=XR_874271.4;extra_copy_number=0
CM058254.1	Liftoff	exon	166448779	166448836	.	-	.	ID=exon-XR_874271.4-44;Parent=rna-XR_874271.4;Dbxref=GeneID:105445,GenBank:XR_874271.4,MGI:MGI:106321;gbkey=misc_RNA;gene=Dock9;product=dedicator of cytokinesis 9%2C transcript variant X2;transcript_id=XR_874271.4;extra_copy_number=0
CM058254.1	Liftoff	exon	166451109	166451324	.	-	.	ID=exon-XR_874271.4-43;Parent=rna-XR_874271.4;Dbxref=GeneID:105445,GenBank:XR_874271.4,MGI:MGI:106321;gbkey=misc_RNA;gene=Dock9;product=dedicator of cytokinesis 9%2C transcript variant X2;transcript_id=XR_874271.4;extra_copy_number=0
CM058254.1	Liftoff	exon	166451956	166452069	.	-	.	ID=exon-XR_874271.4-42;Parent=rna-XR_874271.4;Dbxref=GeneID:105445,GenBank:XR_874271.4,MGI:MGI:106321;gbkey=misc_RNA;gene=Dock9;product=dedicator of cytokinesis 9%2C transcript variant X2;transcript_id=XR_874271.4;extra_copy_number=0
CM058254.1	Liftoff	exon	166453982	166454164	.	-	.	ID=exon-XR_874271.4-41;Parent=rna-XR_874271.4;Dbxref=GeneID:105445,GenBank:XR_874271.4,MGI:MGI:106321;gbkey=misc_RNA;gene=Dock9;product=dedicator of cytokinesis 9%2C transcript variant X2;transcript_id=XR_874271.4;extra_copy_number=0
CM058254.1	Liftoff	exon	166454286	166454423	.	-	.	ID=exon-XR_874271.4-40;Parent=rna-XR_874271.4;Dbxref=GeneID:105445,GenBank:XR_874271.4,MGI:MGI:106321;gbkey=misc_RNA;gene=Dock9;product=dedicator of cytokinesis 9%2C transcript variant X2;transcript_id=XR_874271.4;extra_copy_number=0
CM058254.1	Liftoff	exon	166456851	166456966	.	-	.	ID=exon-XR_874271.4-39;Parent=rna-XR_874271.4;Dbxref=GeneID:105445,GenBank:XR_874271.4,MGI:MGI:106321;gbkey=misc_RNA;gene=Dock9;product=dedicator of cytokinesis 9%2C transcript variant X2;transcript_id=XR_874271.4;extra_copy_number=0
CM058254.1	Liftoff	exon	166462436	166462572	.	-	.	ID=exon-XR_874271.4-38;Parent=rna-XR_874271.4;Dbxref=GeneID:105445,GenBank:XR_874271.4,MGI:MGI:106321;gbkey=misc_RNA;gene=Dock9;product=dedicator of cytokinesis 9%2C transcript variant X2;transcript_id=XR_874271.4;extra_copy_number=0
CM058254.1	Liftoff	exon	166464964	166465011	.	-	.	ID=exon-XR_874271.4-37;Parent=rna-XR_874271.4;Dbxref=GeneID:105445,GenBank:XR_874271.4,MGI:MGI:106321;gbkey=misc_RNA;gene=Dock9;product=dedicator of cytokinesis 9%2C transcript variant X2;transcript_id=XR_874271.4;extra_copy_number=0
CM058254.1	Liftoff	exon	166466170	166466236	.	-	.	ID=exon-XR_874271.4-36;Parent=rna-XR_874271.4;Dbxref=GeneID:105445,GenBank:XR_874271.4,MGI:MGI:106321;gbkey=misc_RNA;gene=Dock9;product=dedicator of cytokinesis 9%2C transcript variant X2;transcript_id=XR_874271.4;extra_copy_number=0
CM058254.1	Liftoff	exon	166468270	166468384	.	-	.	ID=exon-XR_874271.4-35;Parent=rna-XR_874271.4;Dbxref=GeneID:105445,GenBank:XR_874271.4,MGI:MGI:106321;gbkey=misc_RNA;gene=Dock9;product=dedicator of cytokinesis 9%2C transcript variant X2;transcript_id=XR_874271.4;extra_copy_number=0
CM058254.1	Liftoff	exon	166470316	166470449	.	-	.	ID=exon-XR_874271.4-34;Parent=rna-XR_874271.4;Dbxref=GeneID:105445,GenBank:XR_874271.4,MGI:MGI:106321;gbkey=misc_RNA;gene=Dock9;product=dedicator of cytokinesis 9%2C transcript variant X2;transcript_id=XR_874271.4;extra_copy_number=0
CM058254.1	Liftoff	exon	166475800	166475917	.	-	.	ID=exon-XR_874271.4-33;Parent=rna-XR_874271.4;Dbxref=GeneID:105445,GenBank:XR_874271.4,MGI:MGI:106321;gbkey=misc_RNA;gene=Dock9;product=dedicator of cytokinesis 9%2C transcript variant X2;transcript_id=XR_874271.4;extra_copy_number=0
CM058254.1	Liftoff	exon	166477439	166477552	.	-	.	ID=exon-XR_874271.4-32;Parent=rna-XR_874271.4;Dbxref=GeneID:105445,GenBank:XR_874271.4,MGI:MGI:106321;gbkey=misc_RNA;gene=Dock9;product=dedicator of cytokinesis 9%2C transcript variant X2;transcript_id=XR_874271.4;extra_copy_number=0
CM058254.1	Liftoff	exon	166477729	166477907	.	-	.	ID=exon-XR_874271.4-31;Parent=rna-XR_874271.4;Dbxref=GeneID:105445,GenBank:XR_874271.4,MGI:MGI:106321;gbkey=misc_RNA;gene=Dock9;product=dedicator of cytokinesis 9%2C transcript variant X2;transcript_id=XR_874271.4;extra_copy_number=0
CM058254.1	Liftoff	exon	166479784	166479895	.	-	.	ID=exon-XR_874271.4-30;Parent=rna-XR_874271.4;Dbxref=GeneID:105445,GenBank:XR_874271.4,MGI:MGI:106321;gbkey=misc_RNA;gene=Dock9;product=dedicator of cytokinesis 9%2C transcript variant X2;transcript_id=XR_874271.4;extra_copy_number=0
CM058254.1	Liftoff	exon	166480390	166480473	.	-	.	ID=exon-XR_874271.4-29;Parent=rna-XR_874271.4;Dbxref=GeneID:105445,GenBank:XR_874271.4,MGI:MGI:106321;gbkey=misc_RNA;gene=Dock9;product=dedicator of cytokinesis 9%2C transcript variant X2;transcript_id=XR_874271.4;extra_copy_number=0
CM058254.1	Liftoff	exon	166480651	166480797	.	-	.	ID=exon-XR_874271.4-28;Parent=rna-XR_874271.4;Dbxref=GeneID:105445,GenBank:XR_874271.4,MGI:MGI:106321;gbkey=misc_RNA;gene=Dock9;product=dedicator of cytokinesis 9%2C transcript variant X2;transcript_id=XR_874271.4;extra_copy_number=0
CM058254.1	Liftoff	exon	166490091	166490162	.	-	.	ID=exon-XR_874271.4-27;Parent=rna-XR_874271.4;Dbxref=GeneID:105445,GenBank:XR_874271.4,MGI:MGI:106321;gbkey=misc_RNA;gene=Dock9;product=dedicator of cytokinesis 9%2C transcript variant X2;transcript_id=XR_874271.4;extra_copy_number=0
CM058254.1	Liftoff	exon	166491927	166492052	.	-	.	ID=exon-XR_874271.4-26;Parent=rna-XR_874271.4;Dbxref=GeneID:105445,GenBank:XR_874271.4,MGI:MGI:106321;gbkey=misc_RNA;gene=Dock9;product=dedicator of cytokinesis 9%2C transcript variant X2;transcript_id=XR_874271.4;extra_copy_number=0
CM058254.1	Liftoff	exon	166492914	166492983	.	-	.	ID=exon-XR_874271.4-25;Parent=rna-XR_874271.4;Dbxref=GeneID:105445,GenBank:XR_874271.4,MGI:MGI:106321;gbkey=misc_RNA;gene=Dock9;product=dedicator of cytokinesis 9%2C transcript variant X2;transcript_id=XR_874271.4;extra_copy_number=0
CM058254.1	Liftoff	exon	166493478	166493593	.	-	.	ID=exon-XR_874271.4-24;Parent=rna-XR_874271.4;Dbxref=GeneID:105445,GenBank:XR_874271.4,MGI:MGI:106321;gbkey=misc_RNA;gene=Dock9;product=dedicator of cytokinesis 9%2C transcript variant X2;transcript_id=XR_874271.4;extra_copy_number=0
CM058254.1	Liftoff	exon	166495788	166495877	.	-	.	ID=exon-XR_874271.4-23;Parent=rna-XR_874271.4;Dbxref=GeneID:105445,GenBank:XR_874271.4,MGI:MGI:106321;gbkey=misc_RNA;gene=Dock9;product=dedicator of cytokinesis 9%2C transcript variant X2;transcript_id=XR_874271.4;extra_copy_number=0
CM058254.1	Liftoff	exon	166496545	166496631	.	-	.	ID=exon-XR_874271.4-22;Parent=rna-XR_874271.4;Dbxref=GeneID:105445,GenBank:XR_874271.4,MGI:MGI:106321;gbkey=misc_RNA;gene=Dock9;product=dedicator of cytokinesis 9%2C transcript variant X2;transcript_id=XR_874271.4;extra_copy_number=0
CM058254.1	Liftoff	exon	166497459	166497580	.	-	.	ID=exon-XR_874271.4-21;Parent=rna-XR_874271.4;Dbxref=GeneID:105445,GenBank:XR_874271.4,MGI:MGI:106321;gbkey=misc_RNA;gene=Dock9;product=dedicator of cytokinesis 9%2C transcript variant X2;transcript_id=XR_874271.4;extra_copy_number=0
CM058254.1	Liftoff	exon	166497937	166498060	.	-	.	ID=exon-XR_874271.4-20;Parent=rna-XR_874271.4;Dbxref=GeneID:105445,GenBank:XR_874271.4,MGI:MGI:106321;gbkey=misc_RNA;gene=Dock9;product=dedicator of cytokinesis 9%2C transcript variant X2;transcript_id=XR_874271.4;extra_copy_number=0
CM058254.1	Liftoff	exon	166498434	166498526	.	-	.	ID=exon-XR_874271.4-19;Parent=rna-XR_874271.4;Dbxref=GeneID:105445,GenBank:XR_874271.4,MGI:MGI:106321;gbkey=misc_RNA;gene=Dock9;product=dedicator of cytokinesis 9%2C transcript variant X2;transcript_id=XR_874271.4;extra_copy_number=0
CM058254.1	Liftoff	exon	166499151	166499216	.	-	.	ID=exon-XR_874271.4-18;Parent=rna-XR_874271.4;Dbxref=GeneID:105445,GenBank:XR_874271.4,MGI:MGI:106321;gbkey=misc_RNA;gene=Dock9;product=dedicator of cytokinesis 9%2C transcript variant X2;transcript_id=XR_874271.4;extra_copy_number=0
CM058254.1	Liftoff	exon	166499367	166499554	.	-	.	ID=exon-XR_874271.4-17;Parent=rna-XR_874271.4;Dbxref=GeneID:105445,GenBank:XR_874271.4,MGI:MGI:106321;gbkey=misc_RNA;gene=Dock9;product=dedicator of cytokinesis 9%2C transcript variant X2;transcript_id=XR_874271.4;extra_copy_number=0
CM058254.1	Liftoff	exon	166499644	166499723	.	-	.	ID=exon-XR_874271.4-16;Parent=rna-XR_874271.4;Dbxref=GeneID:105445,GenBank:XR_874271.4,MGI:MGI:106321;gbkey=misc_RNA;gene=Dock9;product=dedicator of cytokinesis 9%2C transcript variant X2;transcript_id=XR_874271.4;extra_copy_number=0
CM058254.1	Liftoff	exon	166505142	166505264	.	-	.	ID=exon-XR_874271.4-15;Parent=rna-XR_874271.4;Dbxref=GeneID:105445,GenBank:XR_874271.4,MGI:MGI:106321;gbkey=misc_RNA;gene=Dock9;product=dedicator of cytokinesis 9%2C transcript variant X2;transcript_id=XR_874271.4;extra_copy_number=0
CM058254.1	Liftoff	exon	166505795	166505877	.	-	.	ID=exon-XR_874271.4-14;Parent=rna-XR_874271.4;Dbxref=GeneID:105445,GenBank:XR_874271.4,MGI:MGI:106321;gbkey=misc_RNA;gene=Dock9;product=dedicator of cytokinesis 9%2C transcript variant X2;transcript_id=XR_874271.4;extra_copy_number=0
CM058254.1	Liftoff	exon	166510107	166510229	.	-	.	ID=exon-XR_874271.4-13;Parent=rna-XR_874271.4;Dbxref=GeneID:105445,GenBank:XR_874271.4,MGI:MGI:106321;gbkey=misc_RNA;gene=Dock9;product=dedicator of cytokinesis 9%2C transcript variant X2;transcript_id=XR_874271.4;extra_copy_number=0
CM058254.1	Liftoff	exon	166510602	166510799	.	-	.	ID=exon-XR_874271.4-12;Parent=rna-XR_874271.4;Dbxref=GeneID:105445,GenBank:XR_874271.4,MGI:MGI:106321;gbkey=misc_RNA;gene=Dock9;product=dedicator of cytokinesis 9%2C transcript variant X2;transcript_id=XR_874271.4;extra_copy_number=0
CM058254.1	Liftoff	exon	166512118	166512258	.	-	.	ID=exon-XR_874271.4-11;Parent=rna-XR_874271.4;Dbxref=GeneID:105445,GenBank:XR_874271.4,MGI:MGI:106321;gbkey=misc_RNA;gene=Dock9;product=dedicator of cytokinesis 9%2C transcript variant X2;transcript_id=XR_874271.4;extra_copy_number=0
CM058254.1	Liftoff	exon	166513761	166513835	.	-	.	ID=exon-XR_874271.4-10;Parent=rna-XR_874271.4;Dbxref=GeneID:105445,GenBank:XR_874271.4,MGI:MGI:106321;gbkey=misc_RNA;gene=Dock9;product=dedicator of cytokinesis 9%2C transcript variant X2;transcript_id=XR_874271.4;extra_copy_number=0
CM058254.1	Liftoff	exon	166522390	166522457	.	-	.	ID=exon-XR_874271.4-9;Parent=rna-XR_874271.4;Dbxref=GeneID:105445,GenBank:XR_874271.4,MGI:MGI:106321;gbkey=misc_RNA;gene=Dock9;product=dedicator of cytokinesis 9%2C transcript variant X2;transcript_id=XR_874271.4;extra_copy_number=0
CM058254.1	Liftoff	exon	166523611	166523785	.	-	.	ID=exon-XR_874271.4-8;Parent=rna-XR_874271.4;Dbxref=GeneID:105445,GenBank:XR_874271.4,MGI:MGI:106321;gbkey=misc_RNA;gene=Dock9;product=dedicator of cytokinesis 9%2C transcript variant X2;transcript_id=XR_874271.4;extra_copy_number=0
CM058254.1	Liftoff	exon	166528144	166528278	.	-	.	ID=exon-XR_874271.4-7;Parent=rna-XR_874271.4;Dbxref=GeneID:105445,GenBank:XR_874271.4,MGI:MGI:106321;gbkey=misc_RNA;gene=Dock9;product=dedicator of cytokinesis 9%2C transcript variant X2;transcript_id=XR_874271.4;extra_copy_number=0
CM058254.1	Liftoff	exon	166529352	166529447	.	-	.	ID=exon-XR_874271.4-6;Parent=rna-XR_874271.4;Dbxref=GeneID:105445,GenBank:XR_874271.4,MGI:MGI:106321;gbkey=misc_RNA;gene=Dock9;product=dedicator of cytokinesis 9%2C transcript variant X2;transcript_id=XR_874271.4;extra_copy_number=0
CM058254.1	Liftoff	exon	166531075	166531144	.	-	.	ID=exon-XR_874271.4-5;Parent=rna-XR_874271.4;Dbxref=GeneID:105445,GenBank:XR_874271.4,MGI:MGI:106321;gbkey=misc_RNA;gene=Dock9;product=dedicator of cytokinesis 9%2C transcript variant X2;transcript_id=XR_874271.4;extra_copy_number=0
CM058254.1	Liftoff	exon	166533153	166533235	.	-	.	ID=exon-XR_874271.4-4;Parent=rna-XR_874271.4;Dbxref=GeneID:105445,GenBank:XR_874271.4,MGI:MGI:106321;gbkey=misc_RNA;gene=Dock9;product=dedicator of cytokinesis 9%2C transcript variant X2;transcript_id=XR_874271.4;extra_copy_number=0
CM058254.1	Liftoff	exon	166539052	166539141	.	-	.	ID=exon-XR_874271.4-3;Parent=rna-XR_874271.4;Dbxref=GeneID:105445,GenBank:XR_874271.4,MGI:MGI:106321;gbkey=misc_RNA;gene=Dock9;product=dedicator of cytokinesis 9%2C transcript variant X2;transcript_id=XR_874271.4;extra_copy_number=0
CM058254.1	Liftoff	exon	166551989	166552105	.	-	.	ID=exon-XR_874271.4-2;Parent=rna-XR_874271.4;Dbxref=GeneID:105445,GenBank:XR_874271.4,MGI:MGI:106321;gbkey=misc_RNA;gene=Dock9;product=dedicator of cytokinesis 9%2C transcript variant X2;transcript_id=XR_874271.4;extra_copy_number=0
CM058254.1	Liftoff	exon	166609071	166611093	.	-	.	ID=exon-XR_874271.4-1;Parent=rna-XR_874271.4;Dbxref=GeneID:105445,GenBank:XR_874271.4,MGI:MGI:106321;gbkey=misc_RNA;gene=Dock9;product=dedicator of cytokinesis 9%2C transcript variant X2;transcript_id=XR_874271.4;extra_copy_number=0
CM058254.1	Liftoff	transcript	166412774	166611093	.	-	.	ID=rna-XR_874272.4;Parent=gene-Dock9;Dbxref=GeneID:105445,GenBank:XR_874272.4,MGI:MGI:106321;Name=XR_874272.4;gbkey=misc_RNA;gene=Dock9;model_evidence=Supporting evidence includes similarity to: 2 mRNAs%2C 50 ESTs%2C 5 Proteins%2C 472 long SRA reads%2C and 99%25 coverage of the annotated genomic feature by RNAseq alignments%2C including 7 samples with support for all annotated introns;product=dedicator of cytokinesis 9%2C transcript variant X11;transcript_id=XR_874272.4;extra_copy_number=0
CM058254.1	Liftoff	exon	166412774	166413736	.	-	.	ID=exon-XR_874272.4-55;Parent=rna-XR_874272.4;Dbxref=GeneID:105445,GenBank:XR_874272.4,MGI:MGI:106321;gbkey=misc_RNA;gene=Dock9;product=dedicator of cytokinesis 9%2C transcript variant X11;transcript_id=XR_874272.4;extra_copy_number=0
CM058254.1	Liftoff	exon	166413806	166414247	.	-	.	ID=exon-XR_874272.4-54;Parent=rna-XR_874272.4;Dbxref=GeneID:105445,GenBank:XR_874272.4,MGI:MGI:106321;gbkey=misc_RNA;gene=Dock9;product=dedicator of cytokinesis 9%2C transcript variant X11;transcript_id=XR_874272.4;extra_copy_number=0
CM058254.1	Liftoff	exon	166416594	166416732	.	-	.	ID=exon-XR_874272.4-53;Parent=rna-XR_874272.4;Dbxref=GeneID:105445,GenBank:XR_874272.4,MGI:MGI:106321;gbkey=misc_RNA;gene=Dock9;product=dedicator of cytokinesis 9%2C transcript variant X11;transcript_id=XR_874272.4;extra_copy_number=0
CM058254.1	Liftoff	exon	166417184	166417284	.	-	.	ID=exon-XR_874272.4-52;Parent=rna-XR_874272.4;Dbxref=GeneID:105445,GenBank:XR_874272.4,MGI:MGI:106321;gbkey=misc_RNA;gene=Dock9;product=dedicator of cytokinesis 9%2C transcript variant X11;transcript_id=XR_874272.4;extra_copy_number=0
CM058254.1	Liftoff	exon	166420822	166421012	.	-	.	ID=exon-XR_874272.4-51;Parent=rna-XR_874272.4;Dbxref=GeneID:105445,GenBank:XR_874272.4,MGI:MGI:106321;gbkey=misc_RNA;gene=Dock9;product=dedicator of cytokinesis 9%2C transcript variant X11;transcript_id=XR_874272.4;extra_copy_number=0
CM058254.1	Liftoff	exon	166425744	166425954	.	-	.	ID=exon-XR_874272.4-50;Parent=rna-XR_874272.4;Dbxref=GeneID:105445,GenBank:XR_874272.4,MGI:MGI:106321;gbkey=misc_RNA;gene=Dock9;product=dedicator of cytokinesis 9%2C transcript variant X11;transcript_id=XR_874272.4;extra_copy_number=0
CM058254.1	Liftoff	exon	166429611	166429757	.	-	.	ID=exon-XR_874272.4-49;Parent=rna-XR_874272.4;Dbxref=GeneID:105445,GenBank:XR_874272.4,MGI:MGI:106321;gbkey=misc_RNA;gene=Dock9;product=dedicator of cytokinesis 9%2C transcript variant X11;transcript_id=XR_874272.4;extra_copy_number=0
CM058254.1	Liftoff	exon	166431214	166431327	.	-	.	ID=exon-XR_874272.4-48;Parent=rna-XR_874272.4;Dbxref=GeneID:105445,GenBank:XR_874272.4,MGI:MGI:106321;gbkey=misc_RNA;gene=Dock9;product=dedicator of cytokinesis 9%2C transcript variant X11;transcript_id=XR_874272.4;extra_copy_number=0
CM058254.1	Liftoff	exon	166432679	166432801	.	-	.	ID=exon-XR_874272.4-47;Parent=rna-XR_874272.4;Dbxref=GeneID:105445,GenBank:XR_874272.4,MGI:MGI:106321;gbkey=misc_RNA;gene=Dock9;product=dedicator of cytokinesis 9%2C transcript variant X11;transcript_id=XR_874272.4;extra_copy_number=0
CM058254.1	Liftoff	exon	166446537	166446643	.	-	.	ID=exon-XR_874272.4-46;Parent=rna-XR_874272.4;Dbxref=GeneID:105445,GenBank:XR_874272.4,MGI:MGI:106321;gbkey=misc_RNA;gene=Dock9;product=dedicator of cytokinesis 9%2C transcript variant X11;transcript_id=XR_874272.4;extra_copy_number=0
CM058254.1	Liftoff	exon	166447971	166448048	.	-	.	ID=exon-XR_874272.4-45;Parent=rna-XR_874272.4;Dbxref=GeneID:105445,GenBank:XR_874272.4,MGI:MGI:106321;gbkey=misc_RNA;gene=Dock9;product=dedicator of cytokinesis 9%2C transcript variant X11;transcript_id=XR_874272.4;extra_copy_number=0
CM058254.1	Liftoff	exon	166448779	166448836	.	-	.	ID=exon-XR_874272.4-44;Parent=rna-XR_874272.4;Dbxref=GeneID:105445,GenBank:XR_874272.4,MGI:MGI:106321;gbkey=misc_RNA;gene=Dock9;product=dedicator of cytokinesis 9%2C transcript variant X11;transcript_id=XR_874272.4;extra_copy_number=0
CM058254.1	Liftoff	exon	166451109	166451324	.	-	.	ID=exon-XR_874272.4-43;Parent=rna-XR_874272.4;Dbxref=GeneID:105445,GenBank:XR_874272.4,MGI:MGI:106321;gbkey=misc_RNA;gene=Dock9;product=dedicator of cytokinesis 9%2C transcript variant X11;transcript_id=XR_874272.4;extra_copy_number=0
CM058254.1	Liftoff	exon	166451956	166452069	.	-	.	ID=exon-XR_874272.4-42;Parent=rna-XR_874272.4;Dbxref=GeneID:105445,GenBank:XR_874272.4,MGI:MGI:106321;gbkey=misc_RNA;gene=Dock9;product=dedicator of cytokinesis 9%2C transcript variant X11;transcript_id=XR_874272.4;extra_copy_number=0
CM058254.1	Liftoff	exon	166453982	166454164	.	-	.	ID=exon-XR_874272.4-41;Parent=rna-XR_874272.4;Dbxref=GeneID:105445,GenBank:XR_874272.4,MGI:MGI:106321;gbkey=misc_RNA;gene=Dock9;product=dedicator of cytokinesis 9%2C transcript variant X11;transcript_id=XR_874272.4;extra_copy_number=0
CM058254.1	Liftoff	exon	166454286	166454423	.	-	.	ID=exon-XR_874272.4-40;Parent=rna-XR_874272.4;Dbxref=GeneID:105445,GenBank:XR_874272.4,MGI:MGI:106321;gbkey=misc_RNA;gene=Dock9;product=dedicator of cytokinesis 9%2C transcript variant X11;transcript_id=XR_874272.4;extra_copy_number=0
CM058254.1	Liftoff	exon	166456851	166456966	.	-	.	ID=exon-XR_874272.4-39;Parent=rna-XR_874272.4;Dbxref=GeneID:105445,GenBank:XR_874272.4,MGI:MGI:106321;gbkey=misc_RNA;gene=Dock9;product=dedicator of cytokinesis 9%2C transcript variant X11;transcript_id=XR_874272.4;extra_copy_number=0
CM058254.1	Liftoff	exon	166462436	166462572	.	-	.	ID=exon-XR_874272.4-38;Parent=rna-XR_874272.4;Dbxref=GeneID:105445,GenBank:XR_874272.4,MGI:MGI:106321;gbkey=misc_RNA;gene=Dock9;product=dedicator of cytokinesis 9%2C transcript variant X11;transcript_id=XR_874272.4;extra_copy_number=0
CM058254.1	Liftoff	exon	166464964	166465011	.	-	.	ID=exon-XR_874272.4-37;Parent=rna-XR_874272.4;Dbxref=GeneID:105445,GenBank:XR_874272.4,MGI:MGI:106321;gbkey=misc_RNA;gene=Dock9;product=dedicator of cytokinesis 9%2C transcript variant X11;transcript_id=XR_874272.4;extra_copy_number=0
CM058254.1	Liftoff	exon	166466170	166466236	.	-	.	ID=exon-XR_874272.4-36;Parent=rna-XR_874272.4;Dbxref=GeneID:105445,GenBank:XR_874272.4,MGI:MGI:106321;gbkey=misc_RNA;gene=Dock9;product=dedicator of cytokinesis 9%2C transcript variant X11;transcript_id=XR_874272.4;extra_copy_number=0
CM058254.1	Liftoff	exon	166468270	166468381	.	-	.	ID=exon-XR_874272.4-35;Parent=rna-XR_874272.4;Dbxref=GeneID:105445,GenBank:XR_874272.4,MGI:MGI:106321;gbkey=misc_RNA;gene=Dock9;product=dedicator of cytokinesis 9%2C transcript variant X11;transcript_id=XR_874272.4;extra_copy_number=0
CM058254.1	Liftoff	exon	166470316	166470449	.	-	.	ID=exon-XR_874272.4-34;Parent=rna-XR_874272.4;Dbxref=GeneID:105445,GenBank:XR_874272.4,MGI:MGI:106321;gbkey=misc_RNA;gene=Dock9;product=dedicator of cytokinesis 9%2C transcript variant X11;transcript_id=XR_874272.4;extra_copy_number=0
CM058254.1	Liftoff	exon	166475800	166475917	.	-	.	ID=exon-XR_874272.4-33;Parent=rna-XR_874272.4;Dbxref=GeneID:105445,GenBank:XR_874272.4,MGI:MGI:106321;gbkey=misc_RNA;gene=Dock9;product=dedicator of cytokinesis 9%2C transcript variant X11;transcript_id=XR_874272.4;extra_copy_number=0
CM058254.1	Liftoff	exon	166477439	166477552	.	-	.	ID=exon-XR_874272.4-32;Parent=rna-XR_874272.4;Dbxref=GeneID:105445,GenBank:XR_874272.4,MGI:MGI:106321;gbkey=misc_RNA;gene=Dock9;product=dedicator of cytokinesis 9%2C transcript variant X11;transcript_id=XR_874272.4;extra_copy_number=0
CM058254.1	Liftoff	exon	166477729	166477907	.	-	.	ID=exon-XR_874272.4-31;Parent=rna-XR_874272.4;Dbxref=GeneID:105445,GenBank:XR_874272.4,MGI:MGI:106321;gbkey=misc_RNA;gene=Dock9;product=dedicator of cytokinesis 9%2C transcript variant X11;transcript_id=XR_874272.4;extra_copy_number=0
CM058254.1	Liftoff	exon	166479784	166479895	.	-	.	ID=exon-XR_874272.4-30;Parent=rna-XR_874272.4;Dbxref=GeneID:105445,GenBank:XR_874272.4,MGI:MGI:106321;gbkey=misc_RNA;gene=Dock9;product=dedicator of cytokinesis 9%2C transcript variant X11;transcript_id=XR_874272.4;extra_copy_number=0
CM058254.1	Liftoff	exon	166480390	166480473	.	-	.	ID=exon-XR_874272.4-29;Parent=rna-XR_874272.4;Dbxref=GeneID:105445,GenBank:XR_874272.4,MGI:MGI:106321;gbkey=misc_RNA;gene=Dock9;product=dedicator of cytokinesis 9%2C transcript variant X11;transcript_id=XR_874272.4;extra_copy_number=0
CM058254.1	Liftoff	exon	166480651	166480797	.	-	.	ID=exon-XR_874272.4-28;Parent=rna-XR_874272.4;Dbxref=GeneID:105445,GenBank:XR_874272.4,MGI:MGI:106321;gbkey=misc_RNA;gene=Dock9;product=dedicator of cytokinesis 9%2C transcript variant X11;transcript_id=XR_874272.4;extra_copy_number=0
CM058254.1	Liftoff	exon	166490091	166490162	.	-	.	ID=exon-XR_874272.4-27;Parent=rna-XR_874272.4;Dbxref=GeneID:105445,GenBank:XR_874272.4,MGI:MGI:106321;gbkey=misc_RNA;gene=Dock9;product=dedicator of cytokinesis 9%2C transcript variant X11;transcript_id=XR_874272.4;extra_copy_number=0
CM058254.1	Liftoff	exon	166491927	166492052	.	-	.	ID=exon-XR_874272.4-26;Parent=rna-XR_874272.4;Dbxref=GeneID:105445,GenBank:XR_874272.4,MGI:MGI:106321;gbkey=misc_RNA;gene=Dock9;product=dedicator of cytokinesis 9%2C transcript variant X11;transcript_id=XR_874272.4;extra_copy_number=0
CM058254.1	Liftoff	exon	166492914	166492983	.	-	.	ID=exon-XR_874272.4-25;Parent=rna-XR_874272.4;Dbxref=GeneID:105445,GenBank:XR_874272.4,MGI:MGI:106321;gbkey=misc_RNA;gene=Dock9;product=dedicator of cytokinesis 9%2C transcript variant X11;transcript_id=XR_874272.4;extra_copy_number=0
CM058254.1	Liftoff	exon	166493478	166493593	.	-	.	ID=exon-XR_874272.4-24;Parent=rna-XR_874272.4;Dbxref=GeneID:105445,GenBank:XR_874272.4,MGI:MGI:106321;gbkey=misc_RNA;gene=Dock9;product=dedicator of cytokinesis 9%2C transcript variant X11;transcript_id=XR_874272.4;extra_copy_number=0
CM058254.1	Liftoff	exon	166495788	166495877	.	-	.	ID=exon-XR_874272.4-23;Parent=rna-XR_874272.4;Dbxref=GeneID:105445,GenBank:XR_874272.4,MGI:MGI:106321;gbkey=misc_RNA;gene=Dock9;product=dedicator of cytokinesis 9%2C transcript variant X11;transcript_id=XR_874272.4;extra_copy_number=0
CM058254.1	Liftoff	exon	166496545	166496631	.	-	.	ID=exon-XR_874272.4-22;Parent=rna-XR_874272.4;Dbxref=GeneID:105445,GenBank:XR_874272.4,MGI:MGI:106321;gbkey=misc_RNA;gene=Dock9;product=dedicator of cytokinesis 9%2C transcript variant X11;transcript_id=XR_874272.4;extra_copy_number=0
CM058254.1	Liftoff	exon	166497459	166497580	.	-	.	ID=exon-XR_874272.4-21;Parent=rna-XR_874272.4;Dbxref=GeneID:105445,GenBank:XR_874272.4,MGI:MGI:106321;gbkey=misc_RNA;gene=Dock9;product=dedicator of cytokinesis 9%2C transcript variant X11;transcript_id=XR_874272.4;extra_copy_number=0
CM058254.1	Liftoff	exon	166497937	166498060	.	-	.	ID=exon-XR_874272.4-20;Parent=rna-XR_874272.4;Dbxref=GeneID:105445,GenBank:XR_874272.4,MGI:MGI:106321;gbkey=misc_RNA;gene=Dock9;product=dedicator of cytokinesis 9%2C transcript variant X11;transcript_id=XR_874272.4;extra_copy_number=0
CM058254.1	Liftoff	exon	166498434	166498526	.	-	.	ID=exon-XR_874272.4-19;Parent=rna-XR_874272.4;Dbxref=GeneID:105445,GenBank:XR_874272.4,MGI:MGI:106321;gbkey=misc_RNA;gene=Dock9;product=dedicator of cytokinesis 9%2C transcript variant X11;transcript_id=XR_874272.4;extra_copy_number=0
CM058254.1	Liftoff	exon	166499151	166499216	.	-	.	ID=exon-XR_874272.4-18;Parent=rna-XR_874272.4;Dbxref=GeneID:105445,GenBank:XR_874272.4,MGI:MGI:106321;gbkey=misc_RNA;gene=Dock9;product=dedicator of cytokinesis 9%2C transcript variant X11;transcript_id=XR_874272.4;extra_copy_number=0
CM058254.1	Liftoff	exon	166499367	166499554	.	-	.	ID=exon-XR_874272.4-17;Parent=rna-XR_874272.4;Dbxref=GeneID:105445,GenBank:XR_874272.4,MGI:MGI:106321;gbkey=misc_RNA;gene=Dock9;product=dedicator of cytokinesis 9%2C transcript variant X11;transcript_id=XR_874272.4;extra_copy_number=0
CM058254.1	Liftoff	exon	166499644	166499723	.	-	.	ID=exon-XR_874272.4-16;Parent=rna-XR_874272.4;Dbxref=GeneID:105445,GenBank:XR_874272.4,MGI:MGI:106321;gbkey=misc_RNA;gene=Dock9;product=dedicator of cytokinesis 9%2C transcript variant X11;transcript_id=XR_874272.4;extra_copy_number=0
CM058254.1	Liftoff	exon	166505142	166505264	.	-	.	ID=exon-XR_874272.4-15;Parent=rna-XR_874272.4;Dbxref=GeneID:105445,GenBank:XR_874272.4,MGI:MGI:106321;gbkey=misc_RNA;gene=Dock9;product=dedicator of cytokinesis 9%2C transcript variant X11;transcript_id=XR_874272.4;extra_copy_number=0
CM058254.1	Liftoff	exon	166505795	166505877	.	-	.	ID=exon-XR_874272.4-14;Parent=rna-XR_874272.4;Dbxref=GeneID:105445,GenBank:XR_874272.4,MGI:MGI:106321;gbkey=misc_RNA;gene=Dock9;product=dedicator of cytokinesis 9%2C transcript variant X11;transcript_id=XR_874272.4;extra_copy_number=0
CM058254.1	Liftoff	exon	166510107	166510229	.	-	.	ID=exon-XR_874272.4-13;Parent=rna-XR_874272.4;Dbxref=GeneID:105445,GenBank:XR_874272.4,MGI:MGI:106321;gbkey=misc_RNA;gene=Dock9;product=dedicator of cytokinesis 9%2C transcript variant X11;transcript_id=XR_874272.4;extra_copy_number=0
CM058254.1	Liftoff	exon	166510602	166510799	.	-	.	ID=exon-XR_874272.4-12;Parent=rna-XR_874272.4;Dbxref=GeneID:105445,GenBank:XR_874272.4,MGI:MGI:106321;gbkey=misc_RNA;gene=Dock9;product=dedicator of cytokinesis 9%2C transcript variant X11;transcript_id=XR_874272.4;extra_copy_number=0
CM058254.1	Liftoff	exon	166512118	166512258	.	-	.	ID=exon-XR_874272.4-11;Parent=rna-XR_874272.4;Dbxref=GeneID:105445,GenBank:XR_874272.4,MGI:MGI:106321;gbkey=misc_RNA;gene=Dock9;product=dedicator of cytokinesis 9%2C transcript variant X11;transcript_id=XR_874272.4;extra_copy_number=0
CM058254.1	Liftoff	exon	166513761	166513835	.	-	.	ID=exon-XR_874272.4-10;Parent=rna-XR_874272.4;Dbxref=GeneID:105445,GenBank:XR_874272.4,MGI:MGI:106321;gbkey=misc_RNA;gene=Dock9;product=dedicator of cytokinesis 9%2C transcript variant X11;transcript_id=XR_874272.4;extra_copy_number=0
CM058254.1	Liftoff	exon	166522390	166522457	.	-	.	ID=exon-XR_874272.4-9;Parent=rna-XR_874272.4;Dbxref=GeneID:105445,GenBank:XR_874272.4,MGI:MGI:106321;gbkey=misc_RNA;gene=Dock9;product=dedicator of cytokinesis 9%2C transcript variant X11;transcript_id=XR_874272.4;extra_copy_number=0
CM058254.1	Liftoff	exon	166523611	166523785	.	-	.	ID=exon-XR_874272.4-8;Parent=rna-XR_874272.4;Dbxref=GeneID:105445,GenBank:XR_874272.4,MGI:MGI:106321;gbkey=misc_RNA;gene=Dock9;product=dedicator of cytokinesis 9%2C transcript variant X11;transcript_id=XR_874272.4;extra_copy_number=0
CM058254.1	Liftoff	exon	166528144	166528278	.	-	.	ID=exon-XR_874272.4-7;Parent=rna-XR_874272.4;Dbxref=GeneID:105445,GenBank:XR_874272.4,MGI:MGI:106321;gbkey=misc_RNA;gene=Dock9;product=dedicator of cytokinesis 9%2C transcript variant X11;transcript_id=XR_874272.4;extra_copy_number=0
CM058254.1	Liftoff	exon	166529352	166529447	.	-	.	ID=exon-XR_874272.4-6;Parent=rna-XR_874272.4;Dbxref=GeneID:105445,GenBank:XR_874272.4,MGI:MGI:106321;gbkey=misc_RNA;gene=Dock9;product=dedicator of cytokinesis 9%2C transcript variant X11;transcript_id=XR_874272.4;extra_copy_number=0
CM058254.1	Liftoff	exon	166531075	166531144	.	-	.	ID=exon-XR_874272.4-5;Parent=rna-XR_874272.4;Dbxref=GeneID:105445,GenBank:XR_874272.4,MGI:MGI:106321;gbkey=misc_RNA;gene=Dock9;product=dedicator of cytokinesis 9%2C transcript variant X11;transcript_id=XR_874272.4;extra_copy_number=0
CM058254.1	Liftoff	exon	166533153	166533235	.	-	.	ID=exon-XR_874272.4-4;Parent=rna-XR_874272.4;Dbxref=GeneID:105445,GenBank:XR_874272.4,MGI:MGI:106321;gbkey=misc_RNA;gene=Dock9;product=dedicator of cytokinesis 9%2C transcript variant X11;transcript_id=XR_874272.4;extra_copy_number=0
CM058254.1	Liftoff	exon	166539052	166539141	.	-	.	ID=exon-XR_874272.4-3;Parent=rna-XR_874272.4;Dbxref=GeneID:105445,GenBank:XR_874272.4,MGI:MGI:106321;gbkey=misc_RNA;gene=Dock9;product=dedicator of cytokinesis 9%2C transcript variant X11;transcript_id=XR_874272.4;extra_copy_number=0
CM058254.1	Liftoff	exon	166551989	166552105	.	-	.	ID=exon-XR_874272.4-2;Parent=rna-XR_874272.4;Dbxref=GeneID:105445,GenBank:XR_874272.4,MGI:MGI:106321;gbkey=misc_RNA;gene=Dock9;product=dedicator of cytokinesis 9%2C transcript variant X11;transcript_id=XR_874272.4;extra_copy_number=0
CM058254.1	Liftoff	exon	166609071	166611093	.	-	.	ID=exon-XR_874272.4-1;Parent=rna-XR_874272.4;Dbxref=GeneID:105445,GenBank:XR_874272.4,MGI:MGI:106321;gbkey=misc_RNA;gene=Dock9;product=dedicator of cytokinesis 9%2C transcript variant X11;transcript_id=XR_874272.4;extra_copy_number=0
CM058254.1	Liftoff	transcript	166413261	166611093	.	-	.	ID=rna-XR_004938359.1;Parent=gene-Dock9;Dbxref=GeneID:105445,GenBank:XR_004938359.1,MGI:MGI:106321;Name=XR_004938359.1;gbkey=misc_RNA;gene=Dock9;model_evidence=Supporting evidence includes similarity to: 37 ESTs%2C 2 Proteins%2C 482 long SRA reads%2C and 99%25 coverage of the annotated genomic feature by RNAseq alignments%2C including 3 samples with support for all annotated introns;product=dedicator of cytokinesis 9%2C transcript variant X6;transcript_id=XR_004938359.1;extra_copy_number=0
CM058254.1	Liftoff	exon	166413261	166413736	.	-	.	ID=exon-XR_004938359.1-56;Parent=rna-XR_004938359.1;Dbxref=GeneID:105445,GenBank:XR_004938359.1,MGI:MGI:106321;gbkey=misc_RNA;gene=Dock9;product=dedicator of cytokinesis 9%2C transcript variant X6;transcript_id=XR_004938359.1;extra_copy_number=0
CM058254.1	Liftoff	exon	166413806	166414247	.	-	.	ID=exon-XR_004938359.1-55;Parent=rna-XR_004938359.1;Dbxref=GeneID:105445,GenBank:XR_004938359.1,MGI:MGI:106321;gbkey=misc_RNA;gene=Dock9;product=dedicator of cytokinesis 9%2C transcript variant X6;transcript_id=XR_004938359.1;extra_copy_number=0
CM058254.1	Liftoff	exon	166416594	166416732	.	-	.	ID=exon-XR_004938359.1-54;Parent=rna-XR_004938359.1;Dbxref=GeneID:105445,GenBank:XR_004938359.1,MGI:MGI:106321;gbkey=misc_RNA;gene=Dock9;product=dedicator of cytokinesis 9%2C transcript variant X6;transcript_id=XR_004938359.1;extra_copy_number=0
CM058254.1	Liftoff	exon	166417184	166417284	.	-	.	ID=exon-XR_004938359.1-53;Parent=rna-XR_004938359.1;Dbxref=GeneID:105445,GenBank:XR_004938359.1,MGI:MGI:106321;gbkey=misc_RNA;gene=Dock9;product=dedicator of cytokinesis 9%2C transcript variant X6;transcript_id=XR_004938359.1;extra_copy_number=0
CM058254.1	Liftoff	exon	166420822	166421012	.	-	.	ID=exon-XR_004938359.1-52;Parent=rna-XR_004938359.1;Dbxref=GeneID:105445,GenBank:XR_004938359.1,MGI:MGI:106321;gbkey=misc_RNA;gene=Dock9;product=dedicator of cytokinesis 9%2C transcript variant X6;transcript_id=XR_004938359.1;extra_copy_number=0
CM058254.1	Liftoff	exon	166425744	166425954	.	-	.	ID=exon-XR_004938359.1-51;Parent=rna-XR_004938359.1;Dbxref=GeneID:105445,GenBank:XR_004938359.1,MGI:MGI:106321;gbkey=misc_RNA;gene=Dock9;product=dedicator of cytokinesis 9%2C transcript variant X6;transcript_id=XR_004938359.1;extra_copy_number=0
CM058254.1	Liftoff	exon	166429611	166429757	.	-	.	ID=exon-XR_004938359.1-50;Parent=rna-XR_004938359.1;Dbxref=GeneID:105445,GenBank:XR_004938359.1,MGI:MGI:106321;gbkey=misc_RNA;gene=Dock9;product=dedicator of cytokinesis 9%2C transcript variant X6;transcript_id=XR_004938359.1;extra_copy_number=0
CM058254.1	Liftoff	exon	166430549	166430584	.	-	.	ID=exon-XR_004938359.1-49;Parent=rna-XR_004938359.1;Dbxref=GeneID:105445,GenBank:XR_004938359.1,MGI:MGI:106321;gbkey=misc_RNA;gene=Dock9;product=dedicator of cytokinesis 9%2C transcript variant X6;transcript_id=XR_004938359.1;extra_copy_number=0
CM058254.1	Liftoff	exon	166431214	166431327	.	-	.	ID=exon-XR_004938359.1-48;Parent=rna-XR_004938359.1;Dbxref=GeneID:105445,GenBank:XR_004938359.1,MGI:MGI:106321;gbkey=misc_RNA;gene=Dock9;product=dedicator of cytokinesis 9%2C transcript variant X6;transcript_id=XR_004938359.1;extra_copy_number=0
CM058254.1	Liftoff	exon	166432679	166432801	.	-	.	ID=exon-XR_004938359.1-47;Parent=rna-XR_004938359.1;Dbxref=GeneID:105445,GenBank:XR_004938359.1,MGI:MGI:106321;gbkey=misc_RNA;gene=Dock9;product=dedicator of cytokinesis 9%2C transcript variant X6;transcript_id=XR_004938359.1;extra_copy_number=0
CM058254.1	Liftoff	exon	166446537	166446643	.	-	.	ID=exon-XR_004938359.1-46;Parent=rna-XR_004938359.1;Dbxref=GeneID:105445,GenBank:XR_004938359.1,MGI:MGI:106321;gbkey=misc_RNA;gene=Dock9;product=dedicator of cytokinesis 9%2C transcript variant X6;transcript_id=XR_004938359.1;extra_copy_number=0
CM058254.1	Liftoff	exon	166447971	166448048	.	-	.	ID=exon-XR_004938359.1-45;Parent=rna-XR_004938359.1;Dbxref=GeneID:105445,GenBank:XR_004938359.1,MGI:MGI:106321;gbkey=misc_RNA;gene=Dock9;product=dedicator of cytokinesis 9%2C transcript variant X6;transcript_id=XR_004938359.1;extra_copy_number=0
CM058254.1	Liftoff	exon	166448779	166448836	.	-	.	ID=exon-XR_004938359.1-44;Parent=rna-XR_004938359.1;Dbxref=GeneID:105445,GenBank:XR_004938359.1,MGI:MGI:106321;gbkey=misc_RNA;gene=Dock9;product=dedicator of cytokinesis 9%2C transcript variant X6;transcript_id=XR_004938359.1;extra_copy_number=0
CM058254.1	Liftoff	exon	166451109	166451324	.	-	.	ID=exon-XR_004938359.1-43;Parent=rna-XR_004938359.1;Dbxref=GeneID:105445,GenBank:XR_004938359.1,MGI:MGI:106321;gbkey=misc_RNA;gene=Dock9;product=dedicator of cytokinesis 9%2C transcript variant X6;transcript_id=XR_004938359.1;extra_copy_number=0
CM058254.1	Liftoff	exon	166451956	166452069	.	-	.	ID=exon-XR_004938359.1-42;Parent=rna-XR_004938359.1;Dbxref=GeneID:105445,GenBank:XR_004938359.1,MGI:MGI:106321;gbkey=misc_RNA;gene=Dock9;product=dedicator of cytokinesis 9%2C transcript variant X6;transcript_id=XR_004938359.1;extra_copy_number=0
CM058254.1	Liftoff	exon	166453982	166454164	.	-	.	ID=exon-XR_004938359.1-41;Parent=rna-XR_004938359.1;Dbxref=GeneID:105445,GenBank:XR_004938359.1,MGI:MGI:106321;gbkey=misc_RNA;gene=Dock9;product=dedicator of cytokinesis 9%2C transcript variant X6;transcript_id=XR_004938359.1;extra_copy_number=0
CM058254.1	Liftoff	exon	166454286	166454423	.	-	.	ID=exon-XR_004938359.1-40;Parent=rna-XR_004938359.1;Dbxref=GeneID:105445,GenBank:XR_004938359.1,MGI:MGI:106321;gbkey=misc_RNA;gene=Dock9;product=dedicator of cytokinesis 9%2C transcript variant X6;transcript_id=XR_004938359.1;extra_copy_number=0
CM058254.1	Liftoff	exon	166456851	166456966	.	-	.	ID=exon-XR_004938359.1-39;Parent=rna-XR_004938359.1;Dbxref=GeneID:105445,GenBank:XR_004938359.1,MGI:MGI:106321;gbkey=misc_RNA;gene=Dock9;product=dedicator of cytokinesis 9%2C transcript variant X6;transcript_id=XR_004938359.1;extra_copy_number=0
CM058254.1	Liftoff	exon	166462436	166462572	.	-	.	ID=exon-XR_004938359.1-38;Parent=rna-XR_004938359.1;Dbxref=GeneID:105445,GenBank:XR_004938359.1,MGI:MGI:106321;gbkey=misc_RNA;gene=Dock9;product=dedicator of cytokinesis 9%2C transcript variant X6;transcript_id=XR_004938359.1;extra_copy_number=0
CM058254.1	Liftoff	exon	166464964	166465011	.	-	.	ID=exon-XR_004938359.1-37;Parent=rna-XR_004938359.1;Dbxref=GeneID:105445,GenBank:XR_004938359.1,MGI:MGI:106321;gbkey=misc_RNA;gene=Dock9;product=dedicator of cytokinesis 9%2C transcript variant X6;transcript_id=XR_004938359.1;extra_copy_number=0
CM058254.1	Liftoff	exon	166466170	166466236	.	-	.	ID=exon-XR_004938359.1-36;Parent=rna-XR_004938359.1;Dbxref=GeneID:105445,GenBank:XR_004938359.1,MGI:MGI:106321;gbkey=misc_RNA;gene=Dock9;product=dedicator of cytokinesis 9%2C transcript variant X6;transcript_id=XR_004938359.1;extra_copy_number=0
CM058254.1	Liftoff	exon	166468270	166468384	.	-	.	ID=exon-XR_004938359.1-35;Parent=rna-XR_004938359.1;Dbxref=GeneID:105445,GenBank:XR_004938359.1,MGI:MGI:106321;gbkey=misc_RNA;gene=Dock9;product=dedicator of cytokinesis 9%2C transcript variant X6;transcript_id=XR_004938359.1;extra_copy_number=0
CM058254.1	Liftoff	exon	166470316	166470449	.	-	.	ID=exon-XR_004938359.1-34;Parent=rna-XR_004938359.1;Dbxref=GeneID:105445,GenBank:XR_004938359.1,MGI:MGI:106321;gbkey=misc_RNA;gene=Dock9;product=dedicator of cytokinesis 9%2C transcript variant X6;transcript_id=XR_004938359.1;extra_copy_number=0
CM058254.1	Liftoff	exon	166475800	166475917	.	-	.	ID=exon-XR_004938359.1-33;Parent=rna-XR_004938359.1;Dbxref=GeneID:105445,GenBank:XR_004938359.1,MGI:MGI:106321;gbkey=misc_RNA;gene=Dock9;product=dedicator of cytokinesis 9%2C transcript variant X6;transcript_id=XR_004938359.1;extra_copy_number=0
CM058254.1	Liftoff	exon	166477439	166477552	.	-	.	ID=exon-XR_004938359.1-32;Parent=rna-XR_004938359.1;Dbxref=GeneID:105445,GenBank:XR_004938359.1,MGI:MGI:106321;gbkey=misc_RNA;gene=Dock9;product=dedicator of cytokinesis 9%2C transcript variant X6;transcript_id=XR_004938359.1;extra_copy_number=0
CM058254.1	Liftoff	exon	166477729	166477907	.	-	.	ID=exon-XR_004938359.1-31;Parent=rna-XR_004938359.1;Dbxref=GeneID:105445,GenBank:XR_004938359.1,MGI:MGI:106321;gbkey=misc_RNA;gene=Dock9;product=dedicator of cytokinesis 9%2C transcript variant X6;transcript_id=XR_004938359.1;extra_copy_number=0
CM058254.1	Liftoff	exon	166479784	166479895	.	-	.	ID=exon-XR_004938359.1-30;Parent=rna-XR_004938359.1;Dbxref=GeneID:105445,GenBank:XR_004938359.1,MGI:MGI:106321;gbkey=misc_RNA;gene=Dock9;product=dedicator of cytokinesis 9%2C transcript variant X6;transcript_id=XR_004938359.1;extra_copy_number=0
CM058254.1	Liftoff	exon	166480390	166480473	.	-	.	ID=exon-XR_004938359.1-29;Parent=rna-XR_004938359.1;Dbxref=GeneID:105445,GenBank:XR_004938359.1,MGI:MGI:106321;gbkey=misc_RNA;gene=Dock9;product=dedicator of cytokinesis 9%2C transcript variant X6;transcript_id=XR_004938359.1;extra_copy_number=0
CM058254.1	Liftoff	exon	166480651	166480797	.	-	.	ID=exon-XR_004938359.1-28;Parent=rna-XR_004938359.1;Dbxref=GeneID:105445,GenBank:XR_004938359.1,MGI:MGI:106321;gbkey=misc_RNA;gene=Dock9;product=dedicator of cytokinesis 9%2C transcript variant X6;transcript_id=XR_004938359.1;extra_copy_number=0
CM058254.1	Liftoff	exon	166490091	166490162	.	-	.	ID=exon-XR_004938359.1-27;Parent=rna-XR_004938359.1;Dbxref=GeneID:105445,GenBank:XR_004938359.1,MGI:MGI:106321;gbkey=misc_RNA;gene=Dock9;product=dedicator of cytokinesis 9%2C transcript variant X6;transcript_id=XR_004938359.1;extra_copy_number=0
CM058254.1	Liftoff	exon	166491927	166492052	.	-	.	ID=exon-XR_004938359.1-26;Parent=rna-XR_004938359.1;Dbxref=GeneID:105445,GenBank:XR_004938359.1,MGI:MGI:106321;gbkey=misc_RNA;gene=Dock9;product=dedicator of cytokinesis 9%2C transcript variant X6;transcript_id=XR_004938359.1;extra_copy_number=0
CM058254.1	Liftoff	exon	166492914	166492983	.	-	.	ID=exon-XR_004938359.1-25;Parent=rna-XR_004938359.1;Dbxref=GeneID:105445,GenBank:XR_004938359.1,MGI:MGI:106321;gbkey=misc_RNA;gene=Dock9;product=dedicator of cytokinesis 9%2C transcript variant X6;transcript_id=XR_004938359.1;extra_copy_number=0
CM058254.1	Liftoff	exon	166493478	166493593	.	-	.	ID=exon-XR_004938359.1-24;Parent=rna-XR_004938359.1;Dbxref=GeneID:105445,GenBank:XR_004938359.1,MGI:MGI:106321;gbkey=misc_RNA;gene=Dock9;product=dedicator of cytokinesis 9%2C transcript variant X6;transcript_id=XR_004938359.1;extra_copy_number=0
CM058254.1	Liftoff	exon	166495788	166495877	.	-	.	ID=exon-XR_004938359.1-23;Parent=rna-XR_004938359.1;Dbxref=GeneID:105445,GenBank:XR_004938359.1,MGI:MGI:106321;gbkey=misc_RNA;gene=Dock9;product=dedicator of cytokinesis 9%2C transcript variant X6;transcript_id=XR_004938359.1;extra_copy_number=0
CM058254.1	Liftoff	exon	166496545	166496631	.	-	.	ID=exon-XR_004938359.1-22;Parent=rna-XR_004938359.1;Dbxref=GeneID:105445,GenBank:XR_004938359.1,MGI:MGI:106321;gbkey=misc_RNA;gene=Dock9;product=dedicator of cytokinesis 9%2C transcript variant X6;transcript_id=XR_004938359.1;extra_copy_number=0
CM058254.1	Liftoff	exon	166497459	166497580	.	-	.	ID=exon-XR_004938359.1-21;Parent=rna-XR_004938359.1;Dbxref=GeneID:105445,GenBank:XR_004938359.1,MGI:MGI:106321;gbkey=misc_RNA;gene=Dock9;product=dedicator of cytokinesis 9%2C transcript variant X6;transcript_id=XR_004938359.1;extra_copy_number=0
CM058254.1	Liftoff	exon	166497937	166498060	.	-	.	ID=exon-XR_004938359.1-20;Parent=rna-XR_004938359.1;Dbxref=GeneID:105445,GenBank:XR_004938359.1,MGI:MGI:106321;gbkey=misc_RNA;gene=Dock9;product=dedicator of cytokinesis 9%2C transcript variant X6;transcript_id=XR_004938359.1;extra_copy_number=0
CM058254.1	Liftoff	exon	166498434	166498526	.	-	.	ID=exon-XR_004938359.1-19;Parent=rna-XR_004938359.1;Dbxref=GeneID:105445,GenBank:XR_004938359.1,MGI:MGI:106321;gbkey=misc_RNA;gene=Dock9;product=dedicator of cytokinesis 9%2C transcript variant X6;transcript_id=XR_004938359.1;extra_copy_number=0
CM058254.1	Liftoff	exon	166499151	166499216	.	-	.	ID=exon-XR_004938359.1-18;Parent=rna-XR_004938359.1;Dbxref=GeneID:105445,GenBank:XR_004938359.1,MGI:MGI:106321;gbkey=misc_RNA;gene=Dock9;product=dedicator of cytokinesis 9%2C transcript variant X6;transcript_id=XR_004938359.1;extra_copy_number=0
CM058254.1	Liftoff	exon	166499367	166499554	.	-	.	ID=exon-XR_004938359.1-17;Parent=rna-XR_004938359.1;Dbxref=GeneID:105445,GenBank:XR_004938359.1,MGI:MGI:106321;gbkey=misc_RNA;gene=Dock9;product=dedicator of cytokinesis 9%2C transcript variant X6;transcript_id=XR_004938359.1;extra_copy_number=0
CM058254.1	Liftoff	exon	166499644	166499723	.	-	.	ID=exon-XR_004938359.1-16;Parent=rna-XR_004938359.1;Dbxref=GeneID:105445,GenBank:XR_004938359.1,MGI:MGI:106321;gbkey=misc_RNA;gene=Dock9;product=dedicator of cytokinesis 9%2C transcript variant X6;transcript_id=XR_004938359.1;extra_copy_number=0
CM058254.1	Liftoff	exon	166505142	166505264	.	-	.	ID=exon-XR_004938359.1-15;Parent=rna-XR_004938359.1;Dbxref=GeneID:105445,GenBank:XR_004938359.1,MGI:MGI:106321;gbkey=misc_RNA;gene=Dock9;product=dedicator of cytokinesis 9%2C transcript variant X6;transcript_id=XR_004938359.1;extra_copy_number=0
CM058254.1	Liftoff	exon	166505795	166505877	.	-	.	ID=exon-XR_004938359.1-14;Parent=rna-XR_004938359.1;Dbxref=GeneID:105445,GenBank:XR_004938359.1,MGI:MGI:106321;gbkey=misc_RNA;gene=Dock9;product=dedicator of cytokinesis 9%2C transcript variant X6;transcript_id=XR_004938359.1;extra_copy_number=0
CM058254.1	Liftoff	exon	166510107	166510229	.	-	.	ID=exon-XR_004938359.1-13;Parent=rna-XR_004938359.1;Dbxref=GeneID:105445,GenBank:XR_004938359.1,MGI:MGI:106321;gbkey=misc_RNA;gene=Dock9;product=dedicator of cytokinesis 9%2C transcript variant X6;transcript_id=XR_004938359.1;extra_copy_number=0
CM058254.1	Liftoff	exon	166510602	166510799	.	-	.	ID=exon-XR_004938359.1-12;Parent=rna-XR_004938359.1;Dbxref=GeneID:105445,GenBank:XR_004938359.1,MGI:MGI:106321;gbkey=misc_RNA;gene=Dock9;product=dedicator of cytokinesis 9%2C transcript variant X6;transcript_id=XR_004938359.1;extra_copy_number=0
CM058254.1	Liftoff	exon	166512118	166512258	.	-	.	ID=exon-XR_004938359.1-11;Parent=rna-XR_004938359.1;Dbxref=GeneID:105445,GenBank:XR_004938359.1,MGI:MGI:106321;gbkey=misc_RNA;gene=Dock9;product=dedicator of cytokinesis 9%2C transcript variant X6;transcript_id=XR_004938359.1;extra_copy_number=0
CM058254.1	Liftoff	exon	166513761	166513835	.	-	.	ID=exon-XR_004938359.1-10;Parent=rna-XR_004938359.1;Dbxref=GeneID:105445,GenBank:XR_004938359.1,MGI:MGI:106321;gbkey=misc_RNA;gene=Dock9;product=dedicator of cytokinesis 9%2C transcript variant X6;transcript_id=XR_004938359.1;extra_copy_number=0
CM058254.1	Liftoff	exon	166522390	166522457	.	-	.	ID=exon-XR_004938359.1-9;Parent=rna-XR_004938359.1;Dbxref=GeneID:105445,GenBank:XR_004938359.1,MGI:MGI:106321;gbkey=misc_RNA;gene=Dock9;product=dedicator of cytokinesis 9%2C transcript variant X6;transcript_id=XR_004938359.1;extra_copy_number=0
CM058254.1	Liftoff	exon	166523611	166523785	.	-	.	ID=exon-XR_004938359.1-8;Parent=rna-XR_004938359.1;Dbxref=GeneID:105445,GenBank:XR_004938359.1,MGI:MGI:106321;gbkey=misc_RNA;gene=Dock9;product=dedicator of cytokinesis 9%2C transcript variant X6;transcript_id=XR_004938359.1;extra_copy_number=0
CM058254.1	Liftoff	exon	166528144	166528278	.	-	.	ID=exon-XR_004938359.1-7;Parent=rna-XR_004938359.1;Dbxref=GeneID:105445,GenBank:XR_004938359.1,MGI:MGI:106321;gbkey=misc_RNA;gene=Dock9;product=dedicator of cytokinesis 9%2C transcript variant X6;transcript_id=XR_004938359.1;extra_copy_number=0
CM058254.1	Liftoff	exon	166529352	166529447	.	-	.	ID=exon-XR_004938359.1-6;Parent=rna-XR_004938359.1;Dbxref=GeneID:105445,GenBank:XR_004938359.1,MGI:MGI:106321;gbkey=misc_RNA;gene=Dock9;product=dedicator of cytokinesis 9%2C transcript variant X6;transcript_id=XR_004938359.1;extra_copy_number=0
CM058254.1	Liftoff	exon	166531075	166531144	.	-	.	ID=exon-XR_004938359.1-5;Parent=rna-XR_004938359.1;Dbxref=GeneID:105445,GenBank:XR_004938359.1,MGI:MGI:106321;gbkey=misc_RNA;gene=Dock9;product=dedicator of cytokinesis 9%2C transcript variant X6;transcript_id=XR_004938359.1;extra_copy_number=0
CM058254.1	Liftoff	exon	166533153	166533235	.	-	.	ID=exon-XR_004938359.1-4;Parent=rna-XR_004938359.1;Dbxref=GeneID:105445,GenBank:XR_004938359.1,MGI:MGI:106321;gbkey=misc_RNA;gene=Dock9;product=dedicator of cytokinesis 9%2C transcript variant X6;transcript_id=XR_004938359.1;extra_copy_number=0
CM058254.1	Liftoff	exon	166539052	166539141	.	-	.	ID=exon-XR_004938359.1-3;Parent=rna-XR_004938359.1;Dbxref=GeneID:105445,GenBank:XR_004938359.1,MGI:MGI:106321;gbkey=misc_RNA;gene=Dock9;product=dedicator of cytokinesis 9%2C transcript variant X6;transcript_id=XR_004938359.1;extra_copy_number=0
CM058254.1	Liftoff	exon	166551989	166552105	.	-	.	ID=exon-XR_004938359.1-2;Parent=rna-XR_004938359.1;Dbxref=GeneID:105445,GenBank:XR_004938359.1,MGI:MGI:106321;gbkey=misc_RNA;gene=Dock9;product=dedicator of cytokinesis 9%2C transcript variant X6;transcript_id=XR_004938359.1;extra_copy_number=0
CM058254.1	Liftoff	exon	166609071	166611093	.	-	.	ID=exon-XR_004938359.1-1;Parent=rna-XR_004938359.1;Dbxref=GeneID:105445,GenBank:XR_004938359.1,MGI:MGI:106321;gbkey=misc_RNA;gene=Dock9;product=dedicator of cytokinesis 9%2C transcript variant X6;transcript_id=XR_004938359.1;extra_copy_number=0
CM058254.1	Liftoff	transcript	166446562	166611093	.	-	.	ID=rna-XR_383126.5;Parent=gene-Dock9;Dbxref=GeneID:105445,GenBank:XR_383126.5,MGI:MGI:106321;Name=XR_383126.5;gbkey=misc_RNA;gene=Dock9;model_evidence=Supporting evidence includes similarity to: 31 ESTs%2C 1 Protein%2C 240 long SRA reads%2C and 99%25 coverage of the annotated genomic feature by RNAseq alignments%2C including 13 samples with support for all annotated introns;product=dedicator of cytokinesis 9%2C transcript variant X35;transcript_id=XR_383126.5;extra_copy_number=0
CM058254.1	Liftoff	exon	166446562	166446643	.	-	.	ID=exon-XR_383126.5-46;Parent=rna-XR_383126.5;Dbxref=GeneID:105445,GenBank:XR_383126.5,MGI:MGI:106321;gbkey=misc_RNA;gene=Dock9;product=dedicator of cytokinesis 9%2C transcript variant X35;transcript_id=XR_383126.5;extra_copy_number=0
CM058254.1	Liftoff	exon	166448779	166448836	.	-	.	ID=exon-XR_383126.5-45;Parent=rna-XR_383126.5;Dbxref=GeneID:105445,GenBank:XR_383126.5,MGI:MGI:106321;gbkey=misc_RNA;gene=Dock9;product=dedicator of cytokinesis 9%2C transcript variant X35;transcript_id=XR_383126.5;extra_copy_number=0
CM058254.1	Liftoff	exon	166451109	166451324	.	-	.	ID=exon-XR_383126.5-44;Parent=rna-XR_383126.5;Dbxref=GeneID:105445,GenBank:XR_383126.5,MGI:MGI:106321;gbkey=misc_RNA;gene=Dock9;product=dedicator of cytokinesis 9%2C transcript variant X35;transcript_id=XR_383126.5;extra_copy_number=0
CM058254.1	Liftoff	exon	166451956	166452069	.	-	.	ID=exon-XR_383126.5-43;Parent=rna-XR_383126.5;Dbxref=GeneID:105445,GenBank:XR_383126.5,MGI:MGI:106321;gbkey=misc_RNA;gene=Dock9;product=dedicator of cytokinesis 9%2C transcript variant X35;transcript_id=XR_383126.5;extra_copy_number=0
CM058254.1	Liftoff	exon	166453982	166454164	.	-	.	ID=exon-XR_383126.5-42;Parent=rna-XR_383126.5;Dbxref=GeneID:105445,GenBank:XR_383126.5,MGI:MGI:106321;gbkey=misc_RNA;gene=Dock9;product=dedicator of cytokinesis 9%2C transcript variant X35;transcript_id=XR_383126.5;extra_copy_number=0
CM058254.1	Liftoff	exon	166454286	166454423	.	-	.	ID=exon-XR_383126.5-41;Parent=rna-XR_383126.5;Dbxref=GeneID:105445,GenBank:XR_383126.5,MGI:MGI:106321;gbkey=misc_RNA;gene=Dock9;product=dedicator of cytokinesis 9%2C transcript variant X35;transcript_id=XR_383126.5;extra_copy_number=0
CM058254.1	Liftoff	exon	166456851	166456966	.	-	.	ID=exon-XR_383126.5-40;Parent=rna-XR_383126.5;Dbxref=GeneID:105445,GenBank:XR_383126.5,MGI:MGI:106321;gbkey=misc_RNA;gene=Dock9;product=dedicator of cytokinesis 9%2C transcript variant X35;transcript_id=XR_383126.5;extra_copy_number=0
CM058254.1	Liftoff	exon	166462436	166462503	.	-	.	ID=exon-XR_383126.5-39;Parent=rna-XR_383126.5;Dbxref=GeneID:105445,GenBank:XR_383126.5,MGI:MGI:106321;gbkey=misc_RNA;gene=Dock9;product=dedicator of cytokinesis 9%2C transcript variant X35;transcript_id=XR_383126.5;extra_copy_number=0
CM058254.1	Liftoff	exon	166463018	166463051	.	-	.	ID=exon-XR_383126.5-38;Parent=rna-XR_383126.5;Dbxref=GeneID:105445,GenBank:XR_383126.5,MGI:MGI:106321;gbkey=misc_RNA;gene=Dock9;product=dedicator of cytokinesis 9%2C transcript variant X35;transcript_id=XR_383126.5;extra_copy_number=0
CM058254.1	Liftoff	exon	166464964	166465011	.	-	.	ID=exon-XR_383126.5-37;Parent=rna-XR_383126.5;Dbxref=GeneID:105445,GenBank:XR_383126.5,MGI:MGI:106321;gbkey=misc_RNA;gene=Dock9;product=dedicator of cytokinesis 9%2C transcript variant X35;transcript_id=XR_383126.5;extra_copy_number=0
CM058254.1	Liftoff	exon	166466170	166466236	.	-	.	ID=exon-XR_383126.5-36;Parent=rna-XR_383126.5;Dbxref=GeneID:105445,GenBank:XR_383126.5,MGI:MGI:106321;gbkey=misc_RNA;gene=Dock9;product=dedicator of cytokinesis 9%2C transcript variant X35;transcript_id=XR_383126.5;extra_copy_number=0
CM058254.1	Liftoff	exon	166468270	166468384	.	-	.	ID=exon-XR_383126.5-35;Parent=rna-XR_383126.5;Dbxref=GeneID:105445,GenBank:XR_383126.5,MGI:MGI:106321;gbkey=misc_RNA;gene=Dock9;product=dedicator of cytokinesis 9%2C transcript variant X35;transcript_id=XR_383126.5;extra_copy_number=0
CM058254.1	Liftoff	exon	166470316	166470449	.	-	.	ID=exon-XR_383126.5-34;Parent=rna-XR_383126.5;Dbxref=GeneID:105445,GenBank:XR_383126.5,MGI:MGI:106321;gbkey=misc_RNA;gene=Dock9;product=dedicator of cytokinesis 9%2C transcript variant X35;transcript_id=XR_383126.5;extra_copy_number=0
CM058254.1	Liftoff	exon	166475800	166475917	.	-	.	ID=exon-XR_383126.5-33;Parent=rna-XR_383126.5;Dbxref=GeneID:105445,GenBank:XR_383126.5,MGI:MGI:106321;gbkey=misc_RNA;gene=Dock9;product=dedicator of cytokinesis 9%2C transcript variant X35;transcript_id=XR_383126.5;extra_copy_number=0
CM058254.1	Liftoff	exon	166477439	166477552	.	-	.	ID=exon-XR_383126.5-32;Parent=rna-XR_383126.5;Dbxref=GeneID:105445,GenBank:XR_383126.5,MGI:MGI:106321;gbkey=misc_RNA;gene=Dock9;product=dedicator of cytokinesis 9%2C transcript variant X35;transcript_id=XR_383126.5;extra_copy_number=0
CM058254.1	Liftoff	exon	166477729	166477907	.	-	.	ID=exon-XR_383126.5-31;Parent=rna-XR_383126.5;Dbxref=GeneID:105445,GenBank:XR_383126.5,MGI:MGI:106321;gbkey=misc_RNA;gene=Dock9;product=dedicator of cytokinesis 9%2C transcript variant X35;transcript_id=XR_383126.5;extra_copy_number=0
CM058254.1	Liftoff	exon	166479784	166479895	.	-	.	ID=exon-XR_383126.5-30;Parent=rna-XR_383126.5;Dbxref=GeneID:105445,GenBank:XR_383126.5,MGI:MGI:106321;gbkey=misc_RNA;gene=Dock9;product=dedicator of cytokinesis 9%2C transcript variant X35;transcript_id=XR_383126.5;extra_copy_number=0
CM058254.1	Liftoff	exon	166480390	166480473	.	-	.	ID=exon-XR_383126.5-29;Parent=rna-XR_383126.5;Dbxref=GeneID:105445,GenBank:XR_383126.5,MGI:MGI:106321;gbkey=misc_RNA;gene=Dock9;product=dedicator of cytokinesis 9%2C transcript variant X35;transcript_id=XR_383126.5;extra_copy_number=0
CM058254.1	Liftoff	exon	166480651	166480797	.	-	.	ID=exon-XR_383126.5-28;Parent=rna-XR_383126.5;Dbxref=GeneID:105445,GenBank:XR_383126.5,MGI:MGI:106321;gbkey=misc_RNA;gene=Dock9;product=dedicator of cytokinesis 9%2C transcript variant X35;transcript_id=XR_383126.5;extra_copy_number=0
CM058254.1	Liftoff	exon	166490091	166490162	.	-	.	ID=exon-XR_383126.5-27;Parent=rna-XR_383126.5;Dbxref=GeneID:105445,GenBank:XR_383126.5,MGI:MGI:106321;gbkey=misc_RNA;gene=Dock9;product=dedicator of cytokinesis 9%2C transcript variant X35;transcript_id=XR_383126.5;extra_copy_number=0
CM058254.1	Liftoff	exon	166491927	166492052	.	-	.	ID=exon-XR_383126.5-26;Parent=rna-XR_383126.5;Dbxref=GeneID:105445,GenBank:XR_383126.5,MGI:MGI:106321;gbkey=misc_RNA;gene=Dock9;product=dedicator of cytokinesis 9%2C transcript variant X35;transcript_id=XR_383126.5;extra_copy_number=0
CM058254.1	Liftoff	exon	166492914	166492983	.	-	.	ID=exon-XR_383126.5-25;Parent=rna-XR_383126.5;Dbxref=GeneID:105445,GenBank:XR_383126.5,MGI:MGI:106321;gbkey=misc_RNA;gene=Dock9;product=dedicator of cytokinesis 9%2C transcript variant X35;transcript_id=XR_383126.5;extra_copy_number=0
CM058254.1	Liftoff	exon	166493478	166493593	.	-	.	ID=exon-XR_383126.5-24;Parent=rna-XR_383126.5;Dbxref=GeneID:105445,GenBank:XR_383126.5,MGI:MGI:106321;gbkey=misc_RNA;gene=Dock9;product=dedicator of cytokinesis 9%2C transcript variant X35;transcript_id=XR_383126.5;extra_copy_number=0
CM058254.1	Liftoff	exon	166495788	166495877	.	-	.	ID=exon-XR_383126.5-23;Parent=rna-XR_383126.5;Dbxref=GeneID:105445,GenBank:XR_383126.5,MGI:MGI:106321;gbkey=misc_RNA;gene=Dock9;product=dedicator of cytokinesis 9%2C transcript variant X35;transcript_id=XR_383126.5;extra_copy_number=0
CM058254.1	Liftoff	exon	166496545	166496631	.	-	.	ID=exon-XR_383126.5-22;Parent=rna-XR_383126.5;Dbxref=GeneID:105445,GenBank:XR_383126.5,MGI:MGI:106321;gbkey=misc_RNA;gene=Dock9;product=dedicator of cytokinesis 9%2C transcript variant X35;transcript_id=XR_383126.5;extra_copy_number=0
CM058254.1	Liftoff	exon	166497459	166497580	.	-	.	ID=exon-XR_383126.5-21;Parent=rna-XR_383126.5;Dbxref=GeneID:105445,GenBank:XR_383126.5,MGI:MGI:106321;gbkey=misc_RNA;gene=Dock9;product=dedicator of cytokinesis 9%2C transcript variant X35;transcript_id=XR_383126.5;extra_copy_number=0
CM058254.1	Liftoff	exon	166497937	166498060	.	-	.	ID=exon-XR_383126.5-20;Parent=rna-XR_383126.5;Dbxref=GeneID:105445,GenBank:XR_383126.5,MGI:MGI:106321;gbkey=misc_RNA;gene=Dock9;product=dedicator of cytokinesis 9%2C transcript variant X35;transcript_id=XR_383126.5;extra_copy_number=0
CM058254.1	Liftoff	exon	166498434	166498526	.	-	.	ID=exon-XR_383126.5-19;Parent=rna-XR_383126.5;Dbxref=GeneID:105445,GenBank:XR_383126.5,MGI:MGI:106321;gbkey=misc_RNA;gene=Dock9;product=dedicator of cytokinesis 9%2C transcript variant X35;transcript_id=XR_383126.5;extra_copy_number=0
CM058254.1	Liftoff	exon	166499151	166499216	.	-	.	ID=exon-XR_383126.5-18;Parent=rna-XR_383126.5;Dbxref=GeneID:105445,GenBank:XR_383126.5,MGI:MGI:106321;gbkey=misc_RNA;gene=Dock9;product=dedicator of cytokinesis 9%2C transcript variant X35;transcript_id=XR_383126.5;extra_copy_number=0
CM058254.1	Liftoff	exon	166499367	166499554	.	-	.	ID=exon-XR_383126.5-17;Parent=rna-XR_383126.5;Dbxref=GeneID:105445,GenBank:XR_383126.5,MGI:MGI:106321;gbkey=misc_RNA;gene=Dock9;product=dedicator of cytokinesis 9%2C transcript variant X35;transcript_id=XR_383126.5;extra_copy_number=0
CM058254.1	Liftoff	exon	166499644	166499723	.	-	.	ID=exon-XR_383126.5-16;Parent=rna-XR_383126.5;Dbxref=GeneID:105445,GenBank:XR_383126.5,MGI:MGI:106321;gbkey=misc_RNA;gene=Dock9;product=dedicator of cytokinesis 9%2C transcript variant X35;transcript_id=XR_383126.5;extra_copy_number=0
CM058254.1	Liftoff	exon	166505142	166505264	.	-	.	ID=exon-XR_383126.5-15;Parent=rna-XR_383126.5;Dbxref=GeneID:105445,GenBank:XR_383126.5,MGI:MGI:106321;gbkey=misc_RNA;gene=Dock9;product=dedicator of cytokinesis 9%2C transcript variant X35;transcript_id=XR_383126.5;extra_copy_number=0
CM058254.1	Liftoff	exon	166505795	166505877	.	-	.	ID=exon-XR_383126.5-14;Parent=rna-XR_383126.5;Dbxref=GeneID:105445,GenBank:XR_383126.5,MGI:MGI:106321;gbkey=misc_RNA;gene=Dock9;product=dedicator of cytokinesis 9%2C transcript variant X35;transcript_id=XR_383126.5;extra_copy_number=0
CM058254.1	Liftoff	exon	166510107	166510229	.	-	.	ID=exon-XR_383126.5-13;Parent=rna-XR_383126.5;Dbxref=GeneID:105445,GenBank:XR_383126.5,MGI:MGI:106321;gbkey=misc_RNA;gene=Dock9;product=dedicator of cytokinesis 9%2C transcript variant X35;transcript_id=XR_383126.5;extra_copy_number=0
CM058254.1	Liftoff	exon	166510602	166510799	.	-	.	ID=exon-XR_383126.5-12;Parent=rna-XR_383126.5;Dbxref=GeneID:105445,GenBank:XR_383126.5,MGI:MGI:106321;gbkey=misc_RNA;gene=Dock9;product=dedicator of cytokinesis 9%2C transcript variant X35;transcript_id=XR_383126.5;extra_copy_number=0
CM058254.1	Liftoff	exon	166512118	166512258	.	-	.	ID=exon-XR_383126.5-11;Parent=rna-XR_383126.5;Dbxref=GeneID:105445,GenBank:XR_383126.5,MGI:MGI:106321;gbkey=misc_RNA;gene=Dock9;product=dedicator of cytokinesis 9%2C transcript variant X35;transcript_id=XR_383126.5;extra_copy_number=0
CM058254.1	Liftoff	exon	166513761	166513835	.	-	.	ID=exon-XR_383126.5-10;Parent=rna-XR_383126.5;Dbxref=GeneID:105445,GenBank:XR_383126.5,MGI:MGI:106321;gbkey=misc_RNA;gene=Dock9;product=dedicator of cytokinesis 9%2C transcript variant X35;transcript_id=XR_383126.5;extra_copy_number=0
CM058254.1	Liftoff	exon	166522390	166522457	.	-	.	ID=exon-XR_383126.5-9;Parent=rna-XR_383126.5;Dbxref=GeneID:105445,GenBank:XR_383126.5,MGI:MGI:106321;gbkey=misc_RNA;gene=Dock9;product=dedicator of cytokinesis 9%2C transcript variant X35;transcript_id=XR_383126.5;extra_copy_number=0
CM058254.1	Liftoff	exon	166523611	166523785	.	-	.	ID=exon-XR_383126.5-8;Parent=rna-XR_383126.5;Dbxref=GeneID:105445,GenBank:XR_383126.5,MGI:MGI:106321;gbkey=misc_RNA;gene=Dock9;product=dedicator of cytokinesis 9%2C transcript variant X35;transcript_id=XR_383126.5;extra_copy_number=0
CM058254.1	Liftoff	exon	166528144	166528278	.	-	.	ID=exon-XR_383126.5-7;Parent=rna-XR_383126.5;Dbxref=GeneID:105445,GenBank:XR_383126.5,MGI:MGI:106321;gbkey=misc_RNA;gene=Dock9;product=dedicator of cytokinesis 9%2C transcript variant X35;transcript_id=XR_383126.5;extra_copy_number=0
CM058254.1	Liftoff	exon	166529352	166529447	.	-	.	ID=exon-XR_383126.5-6;Parent=rna-XR_383126.5;Dbxref=GeneID:105445,GenBank:XR_383126.5,MGI:MGI:106321;gbkey=misc_RNA;gene=Dock9;product=dedicator of cytokinesis 9%2C transcript variant X35;transcript_id=XR_383126.5;extra_copy_number=0
CM058254.1	Liftoff	exon	166531075	166531144	.	-	.	ID=exon-XR_383126.5-5;Parent=rna-XR_383126.5;Dbxref=GeneID:105445,GenBank:XR_383126.5,MGI:MGI:106321;gbkey=misc_RNA;gene=Dock9;product=dedicator of cytokinesis 9%2C transcript variant X35;transcript_id=XR_383126.5;extra_copy_number=0
CM058254.1	Liftoff	exon	166533153	166533235	.	-	.	ID=exon-XR_383126.5-4;Parent=rna-XR_383126.5;Dbxref=GeneID:105445,GenBank:XR_383126.5,MGI:MGI:106321;gbkey=misc_RNA;gene=Dock9;product=dedicator of cytokinesis 9%2C transcript variant X35;transcript_id=XR_383126.5;extra_copy_number=0
CM058254.1	Liftoff	exon	166539052	166539141	.	-	.	ID=exon-XR_383126.5-3;Parent=rna-XR_383126.5;Dbxref=GeneID:105445,GenBank:XR_383126.5,MGI:MGI:106321;gbkey=misc_RNA;gene=Dock9;product=dedicator of cytokinesis 9%2C transcript variant X35;transcript_id=XR_383126.5;extra_copy_number=0
CM058254.1	Liftoff	exon	166551989	166552105	.	-	.	ID=exon-XR_383126.5-2;Parent=rna-XR_383126.5;Dbxref=GeneID:105445,GenBank:XR_383126.5,MGI:MGI:106321;gbkey=misc_RNA;gene=Dock9;product=dedicator of cytokinesis 9%2C transcript variant X35;transcript_id=XR_383126.5;extra_copy_number=0
CM058254.1	Liftoff	exon	166609071	166611093	.	-	.	ID=exon-XR_383126.5-1;Parent=rna-XR_383126.5;Dbxref=GeneID:105445,GenBank:XR_383126.5,MGI:MGI:106321;gbkey=misc_RNA;gene=Dock9;product=dedicator of cytokinesis 9%2C transcript variant X35;transcript_id=XR_383126.5;extra_copy_number=0
CM058254.1	Liftoff	transcript	166446562	166611093	.	-	.	ID=rna-XR_874275.4;Parent=gene-Dock9;Dbxref=GeneID:105445,GenBank:XR_874275.4,MGI:MGI:106321;Name=XR_874275.4;gbkey=misc_RNA;gene=Dock9;model_evidence=Supporting evidence includes similarity to: 30 ESTs%2C 1 Protein%2C 239 long SRA reads%2C and 99%25 coverage of the annotated genomic feature by RNAseq alignments%2C including 9 samples with support for all annotated introns;product=dedicator of cytokinesis 9%2C transcript variant X33;transcript_id=XR_874275.4;extra_copy_number=0
CM058254.1	Liftoff	exon	166446562	166446643	.	-	.	ID=exon-XR_874275.4-46;Parent=rna-XR_874275.4;Dbxref=GeneID:105445,GenBank:XR_874275.4,MGI:MGI:106321;gbkey=misc_RNA;gene=Dock9;product=dedicator of cytokinesis 9%2C transcript variant X33;transcript_id=XR_874275.4;extra_copy_number=0
CM058254.1	Liftoff	exon	166448779	166448836	.	-	.	ID=exon-XR_874275.4-45;Parent=rna-XR_874275.4;Dbxref=GeneID:105445,GenBank:XR_874275.4,MGI:MGI:106321;gbkey=misc_RNA;gene=Dock9;product=dedicator of cytokinesis 9%2C transcript variant X33;transcript_id=XR_874275.4;extra_copy_number=0
CM058254.1	Liftoff	exon	166451109	166451324	.	-	.	ID=exon-XR_874275.4-44;Parent=rna-XR_874275.4;Dbxref=GeneID:105445,GenBank:XR_874275.4,MGI:MGI:106321;gbkey=misc_RNA;gene=Dock9;product=dedicator of cytokinesis 9%2C transcript variant X33;transcript_id=XR_874275.4;extra_copy_number=0
CM058254.1	Liftoff	exon	166451956	166452069	.	-	.	ID=exon-XR_874275.4-43;Parent=rna-XR_874275.4;Dbxref=GeneID:105445,GenBank:XR_874275.4,MGI:MGI:106321;gbkey=misc_RNA;gene=Dock9;product=dedicator of cytokinesis 9%2C transcript variant X33;transcript_id=XR_874275.4;extra_copy_number=0
CM058254.1	Liftoff	exon	166453982	166454164	.	-	.	ID=exon-XR_874275.4-42;Parent=rna-XR_874275.4;Dbxref=GeneID:105445,GenBank:XR_874275.4,MGI:MGI:106321;gbkey=misc_RNA;gene=Dock9;product=dedicator of cytokinesis 9%2C transcript variant X33;transcript_id=XR_874275.4;extra_copy_number=0
CM058254.1	Liftoff	exon	166454286	166454423	.	-	.	ID=exon-XR_874275.4-41;Parent=rna-XR_874275.4;Dbxref=GeneID:105445,GenBank:XR_874275.4,MGI:MGI:106321;gbkey=misc_RNA;gene=Dock9;product=dedicator of cytokinesis 9%2C transcript variant X33;transcript_id=XR_874275.4;extra_copy_number=0
CM058254.1	Liftoff	exon	166456851	166456966	.	-	.	ID=exon-XR_874275.4-40;Parent=rna-XR_874275.4;Dbxref=GeneID:105445,GenBank:XR_874275.4,MGI:MGI:106321;gbkey=misc_RNA;gene=Dock9;product=dedicator of cytokinesis 9%2C transcript variant X33;transcript_id=XR_874275.4;extra_copy_number=0
CM058254.1	Liftoff	exon	166461935	166461978	.	-	.	ID=exon-XR_874275.4-39;Parent=rna-XR_874275.4;Dbxref=GeneID:105445,GenBank:XR_874275.4,MGI:MGI:106321;gbkey=misc_RNA;gene=Dock9;product=dedicator of cytokinesis 9%2C transcript variant X33;transcript_id=XR_874275.4;extra_copy_number=0
CM058254.1	Liftoff	exon	166463018	166463051	.	-	.	ID=exon-XR_874275.4-38;Parent=rna-XR_874275.4;Dbxref=GeneID:105445,GenBank:XR_874275.4,MGI:MGI:106321;gbkey=misc_RNA;gene=Dock9;product=dedicator of cytokinesis 9%2C transcript variant X33;transcript_id=XR_874275.4;extra_copy_number=0
CM058254.1	Liftoff	exon	166464964	166465011	.	-	.	ID=exon-XR_874275.4-37;Parent=rna-XR_874275.4;Dbxref=GeneID:105445,GenBank:XR_874275.4,MGI:MGI:106321;gbkey=misc_RNA;gene=Dock9;product=dedicator of cytokinesis 9%2C transcript variant X33;transcript_id=XR_874275.4;extra_copy_number=0
CM058254.1	Liftoff	exon	166466170	166466236	.	-	.	ID=exon-XR_874275.4-36;Parent=rna-XR_874275.4;Dbxref=GeneID:105445,GenBank:XR_874275.4,MGI:MGI:106321;gbkey=misc_RNA;gene=Dock9;product=dedicator of cytokinesis 9%2C transcript variant X33;transcript_id=XR_874275.4;extra_copy_number=0
CM058254.1	Liftoff	exon	166468270	166468384	.	-	.	ID=exon-XR_874275.4-35;Parent=rna-XR_874275.4;Dbxref=GeneID:105445,GenBank:XR_874275.4,MGI:MGI:106321;gbkey=misc_RNA;gene=Dock9;product=dedicator of cytokinesis 9%2C transcript variant X33;transcript_id=XR_874275.4;extra_copy_number=0
CM058254.1	Liftoff	exon	166470316	166470449	.	-	.	ID=exon-XR_874275.4-34;Parent=rna-XR_874275.4;Dbxref=GeneID:105445,GenBank:XR_874275.4,MGI:MGI:106321;gbkey=misc_RNA;gene=Dock9;product=dedicator of cytokinesis 9%2C transcript variant X33;transcript_id=XR_874275.4;extra_copy_number=0
CM058254.1	Liftoff	exon	166475800	166475917	.	-	.	ID=exon-XR_874275.4-33;Parent=rna-XR_874275.4;Dbxref=GeneID:105445,GenBank:XR_874275.4,MGI:MGI:106321;gbkey=misc_RNA;gene=Dock9;product=dedicator of cytokinesis 9%2C transcript variant X33;transcript_id=XR_874275.4;extra_copy_number=0
CM058254.1	Liftoff	exon	166477439	166477552	.	-	.	ID=exon-XR_874275.4-32;Parent=rna-XR_874275.4;Dbxref=GeneID:105445,GenBank:XR_874275.4,MGI:MGI:106321;gbkey=misc_RNA;gene=Dock9;product=dedicator of cytokinesis 9%2C transcript variant X33;transcript_id=XR_874275.4;extra_copy_number=0
CM058254.1	Liftoff	exon	166477729	166477907	.	-	.	ID=exon-XR_874275.4-31;Parent=rna-XR_874275.4;Dbxref=GeneID:105445,GenBank:XR_874275.4,MGI:MGI:106321;gbkey=misc_RNA;gene=Dock9;product=dedicator of cytokinesis 9%2C transcript variant X33;transcript_id=XR_874275.4;extra_copy_number=0
CM058254.1	Liftoff	exon	166479784	166479895	.	-	.	ID=exon-XR_874275.4-30;Parent=rna-XR_874275.4;Dbxref=GeneID:105445,GenBank:XR_874275.4,MGI:MGI:106321;gbkey=misc_RNA;gene=Dock9;product=dedicator of cytokinesis 9%2C transcript variant X33;transcript_id=XR_874275.4;extra_copy_number=0
CM058254.1	Liftoff	exon	166480390	166480473	.	-	.	ID=exon-XR_874275.4-29;Parent=rna-XR_874275.4;Dbxref=GeneID:105445,GenBank:XR_874275.4,MGI:MGI:106321;gbkey=misc_RNA;gene=Dock9;product=dedicator of cytokinesis 9%2C transcript variant X33;transcript_id=XR_874275.4;extra_copy_number=0
CM058254.1	Liftoff	exon	166480651	166480797	.	-	.	ID=exon-XR_874275.4-28;Parent=rna-XR_874275.4;Dbxref=GeneID:105445,GenBank:XR_874275.4,MGI:MGI:106321;gbkey=misc_RNA;gene=Dock9;product=dedicator of cytokinesis 9%2C transcript variant X33;transcript_id=XR_874275.4;extra_copy_number=0
CM058254.1	Liftoff	exon	166490091	166490162	.	-	.	ID=exon-XR_874275.4-27;Parent=rna-XR_874275.4;Dbxref=GeneID:105445,GenBank:XR_874275.4,MGI:MGI:106321;gbkey=misc_RNA;gene=Dock9;product=dedicator of cytokinesis 9%2C transcript variant X33;transcript_id=XR_874275.4;extra_copy_number=0
CM058254.1	Liftoff	exon	166491927	166492052	.	-	.	ID=exon-XR_874275.4-26;Parent=rna-XR_874275.4;Dbxref=GeneID:105445,GenBank:XR_874275.4,MGI:MGI:106321;gbkey=misc_RNA;gene=Dock9;product=dedicator of cytokinesis 9%2C transcript variant X33;transcript_id=XR_874275.4;extra_copy_number=0
```
