## Supplementary material for "Chromosome-scale genome assembly of B10.RIII, an autoimmune susceptible mouse strain": b10_swarm.gff3 (part 743 of 931)

```
CM058254.1	Liftoff	exon	166492914	166492983	.	-	.	ID=exon-XR_874275.4-25;Parent=rna-XR_874275.4;Dbxref=GeneID:105445,GenBank:XR_874275.4,MGI:MGI:106321;gbkey=misc_RNA;gene=Dock9;product=dedicator of cytokinesis 9%2C transcript variant X33;transcript_id=XR_874275.4;extra_copy_number=0
CM058254.1	Liftoff	exon	166493478	166493593	.	-	.	ID=exon-XR_874275.4-24;Parent=rna-XR_874275.4;Dbxref=GeneID:105445,GenBank:XR_874275.4,MGI:MGI:106321;gbkey=misc_RNA;gene=Dock9;product=dedicator of cytokinesis 9%2C transcript variant X33;transcript_id=XR_874275.4;extra_copy_number=0
CM058254.1	Liftoff	exon	166495788	166495877	.	-	.	ID=exon-XR_874275.4-23;Parent=rna-XR_874275.4;Dbxref=GeneID:105445,GenBank:XR_874275.4,MGI:MGI:106321;gbkey=misc_RNA;gene=Dock9;product=dedicator of cytokinesis 9%2C transcript variant X33;transcript_id=XR_874275.4;extra_copy_number=0
CM058254.1	Liftoff	exon	166496545	166496631	.	-	.	ID=exon-XR_874275.4-22;Parent=rna-XR_874275.4;Dbxref=GeneID:105445,GenBank:XR_874275.4,MGI:MGI:106321;gbkey=misc_RNA;gene=Dock9;product=dedicator of cytokinesis 9%2C transcript variant X33;transcript_id=XR_874275.4;extra_copy_number=0
CM058254.1	Liftoff	exon	166497459	166497580	.	-	.	ID=exon-XR_874275.4-21;Parent=rna-XR_874275.4;Dbxref=GeneID:105445,GenBank:XR_874275.4,MGI:MGI:106321;gbkey=misc_RNA;gene=Dock9;product=dedicator of cytokinesis 9%2C transcript variant X33;transcript_id=XR_874275.4;extra_copy_number=0
CM058254.1	Liftoff	exon	166497937	166498060	.	-	.	ID=exon-XR_874275.4-20;Parent=rna-XR_874275.4;Dbxref=GeneID:105445,GenBank:XR_874275.4,MGI:MGI:106321;gbkey=misc_RNA;gene=Dock9;product=dedicator of cytokinesis 9%2C transcript variant X33;transcript_id=XR_874275.4;extra_copy_number=0
CM058254.1	Liftoff	exon	166498434	166498526	.	-	.	ID=exon-XR_874275.4-19;Parent=rna-XR_874275.4;Dbxref=GeneID:105445,GenBank:XR_874275.4,MGI:MGI:106321;gbkey=misc_RNA;gene=Dock9;product=dedicator of cytokinesis 9%2C transcript variant X33;transcript_id=XR_874275.4;extra_copy_number=0
CM058254.1	Liftoff	exon	166499151	166499216	.	-	.	ID=exon-XR_874275.4-18;Parent=rna-XR_874275.4;Dbxref=GeneID:105445,GenBank:XR_874275.4,MGI:MGI:106321;gbkey=misc_RNA;gene=Dock9;product=dedicator of cytokinesis 9%2C transcript variant X33;transcript_id=XR_874275.4;extra_copy_number=0
CM058254.1	Liftoff	exon	166499367	166499554	.	-	.	ID=exon-XR_874275.4-17;Parent=rna-XR_874275.4;Dbxref=GeneID:105445,GenBank:XR_874275.4,MGI:MGI:106321;gbkey=misc_RNA;gene=Dock9;product=dedicator of cytokinesis 9%2C transcript variant X33;transcript_id=XR_874275.4;extra_copy_number=0
CM058254.1	Liftoff	exon	166499644	166499723	.	-	.	ID=exon-XR_874275.4-16;Parent=rna-XR_874275.4;Dbxref=GeneID:105445,GenBank:XR_874275.4,MGI:MGI:106321;gbkey=misc_RNA;gene=Dock9;product=dedicator of cytokinesis 9%2C transcript variant X33;transcript_id=XR_874275.4;extra_copy_number=0
CM058254.1	Liftoff	exon	166505142	166505264	.	-	.	ID=exon-XR_874275.4-15;Parent=rna-XR_874275.4;Dbxref=GeneID:105445,GenBank:XR_874275.4,MGI:MGI:106321;gbkey=misc_RNA;gene=Dock9;product=dedicator of cytokinesis 9%2C transcript variant X33;transcript_id=XR_874275.4;extra_copy_number=0
CM058254.1	Liftoff	exon	166505795	166505877	.	-	.	ID=exon-XR_874275.4-14;Parent=rna-XR_874275.4;Dbxref=GeneID:105445,GenBank:XR_874275.4,MGI:MGI:106321;gbkey=misc_RNA;gene=Dock9;product=dedicator of cytokinesis 9%2C transcript variant X33;transcript_id=XR_874275.4;extra_copy_number=0
CM058254.1	Liftoff	exon	166510107	166510229	.	-	.	ID=exon-XR_874275.4-13;Parent=rna-XR_874275.4;Dbxref=GeneID:105445,GenBank:XR_874275.4,MGI:MGI:106321;gbkey=misc_RNA;gene=Dock9;product=dedicator of cytokinesis 9%2C transcript variant X33;transcript_id=XR_874275.4;extra_copy_number=0
CM058254.1	Liftoff	exon	166510602	166510799	.	-	.	ID=exon-XR_874275.4-12;Parent=rna-XR_874275.4;Dbxref=GeneID:105445,GenBank:XR_874275.4,MGI:MGI:106321;gbkey=misc_RNA;gene=Dock9;product=dedicator of cytokinesis 9%2C transcript variant X33;transcript_id=XR_874275.4;extra_copy_number=0
CM058254.1	Liftoff	exon	166512118	166512258	.	-	.	ID=exon-XR_874275.4-11;Parent=rna-XR_874275.4;Dbxref=GeneID:105445,GenBank:XR_874275.4,MGI:MGI:106321;gbkey=misc_RNA;gene=Dock9;product=dedicator of cytokinesis 9%2C transcript variant X33;transcript_id=XR_874275.4;extra_copy_number=0
CM058254.1	Liftoff	exon	166513761	166513835	.	-	.	ID=exon-XR_874275.4-10;Parent=rna-XR_874275.4;Dbxref=GeneID:105445,GenBank:XR_874275.4,MGI:MGI:106321;gbkey=misc_RNA;gene=Dock9;product=dedicator of cytokinesis 9%2C transcript variant X33;transcript_id=XR_874275.4;extra_copy_number=0
CM058254.1	Liftoff	exon	166522390	166522457	.	-	.	ID=exon-XR_874275.4-9;Parent=rna-XR_874275.4;Dbxref=GeneID:105445,GenBank:XR_874275.4,MGI:MGI:106321;gbkey=misc_RNA;gene=Dock9;product=dedicator of cytokinesis 9%2C transcript variant X33;transcript_id=XR_874275.4;extra_copy_number=0
CM058254.1	Liftoff	exon	166523611	166523785	.	-	.	ID=exon-XR_874275.4-8;Parent=rna-XR_874275.4;Dbxref=GeneID:105445,GenBank:XR_874275.4,MGI:MGI:106321;gbkey=misc_RNA;gene=Dock9;product=dedicator of cytokinesis 9%2C transcript variant X33;transcript_id=XR_874275.4;extra_copy_number=0
CM058254.1	Liftoff	exon	166528144	166528278	.	-	.	ID=exon-XR_874275.4-7;Parent=rna-XR_874275.4;Dbxref=GeneID:105445,GenBank:XR_874275.4,MGI:MGI:106321;gbkey=misc_RNA;gene=Dock9;product=dedicator of cytokinesis 9%2C transcript variant X33;transcript_id=XR_874275.4;extra_copy_number=0
CM058254.1	Liftoff	exon	166529352	166529447	.	-	.	ID=exon-XR_874275.4-6;Parent=rna-XR_874275.4;Dbxref=GeneID:105445,GenBank:XR_874275.4,MGI:MGI:106321;gbkey=misc_RNA;gene=Dock9;product=dedicator of cytokinesis 9%2C transcript variant X33;transcript_id=XR_874275.4;extra_copy_number=0
CM058254.1	Liftoff	exon	166531075	166531144	.	-	.	ID=exon-XR_874275.4-5;Parent=rna-XR_874275.4;Dbxref=GeneID:105445,GenBank:XR_874275.4,MGI:MGI:106321;gbkey=misc_RNA;gene=Dock9;product=dedicator of cytokinesis 9%2C transcript variant X33;transcript_id=XR_874275.4;extra_copy_number=0
CM058254.1	Liftoff	exon	166533153	166533235	.	-	.	ID=exon-XR_874275.4-4;Parent=rna-XR_874275.4;Dbxref=GeneID:105445,GenBank:XR_874275.4,MGI:MGI:106321;gbkey=misc_RNA;gene=Dock9;product=dedicator of cytokinesis 9%2C transcript variant X33;transcript_id=XR_874275.4;extra_copy_number=0
CM058254.1	Liftoff	exon	166539052	166539141	.	-	.	ID=exon-XR_874275.4-3;Parent=rna-XR_874275.4;Dbxref=GeneID:105445,GenBank:XR_874275.4,MGI:MGI:106321;gbkey=misc_RNA;gene=Dock9;product=dedicator of cytokinesis 9%2C transcript variant X33;transcript_id=XR_874275.4;extra_copy_number=0
CM058254.1	Liftoff	exon	166551989	166552105	.	-	.	ID=exon-XR_874275.4-2;Parent=rna-XR_874275.4;Dbxref=GeneID:105445,GenBank:XR_874275.4,MGI:MGI:106321;gbkey=misc_RNA;gene=Dock9;product=dedicator of cytokinesis 9%2C transcript variant X33;transcript_id=XR_874275.4;extra_copy_number=0
CM058254.1	Liftoff	exon	166609071	166611093	.	-	.	ID=exon-XR_874275.4-1;Parent=rna-XR_874275.4;Dbxref=GeneID:105445,GenBank:XR_874275.4,MGI:MGI:106321;gbkey=misc_RNA;gene=Dock9;product=dedicator of cytokinesis 9%2C transcript variant X33;transcript_id=XR_874275.4;extra_copy_number=0
CM058254.1	Liftoff	transcript	166456918	166611093	.	-	.	ID=rna-XR_383127.5;Parent=gene-Dock9;Dbxref=GeneID:105445,GenBank:XR_383127.5,MGI:MGI:106321;Name=XR_383127.5;gbkey=misc_RNA;gene=Dock9;model_evidence=Supporting evidence includes similarity to: 26 ESTs%2C 1 Protein%2C 210 long SRA reads%2C and 99%25 coverage of the annotated genomic feature by RNAseq alignments%2C including 12 samples with support for all annotated introns;product=dedicator of cytokinesis 9%2C transcript variant X36;transcript_id=XR_383127.5;extra_copy_number=0
CM058254.1	Liftoff	exon	166456918	166456966	.	-	.	ID=exon-XR_383127.5-41;Parent=rna-XR_383127.5;Dbxref=GeneID:105445,GenBank:XR_383127.5,MGI:MGI:106321;gbkey=misc_RNA;gene=Dock9;product=dedicator of cytokinesis 9%2C transcript variant X36;transcript_id=XR_383127.5;extra_copy_number=0
CM058254.1	Liftoff	exon	166461935	166461978	.	-	.	ID=exon-XR_383127.5-40;Parent=rna-XR_383127.5;Dbxref=GeneID:105445,GenBank:XR_383127.5,MGI:MGI:106321;gbkey=misc_RNA;gene=Dock9;product=dedicator of cytokinesis 9%2C transcript variant X36;transcript_id=XR_383127.5;extra_copy_number=0
CM058254.1	Liftoff	exon	166462436	166462503	.	-	.	ID=exon-XR_383127.5-39;Parent=rna-XR_383127.5;Dbxref=GeneID:105445,GenBank:XR_383127.5,MGI:MGI:106321;gbkey=misc_RNA;gene=Dock9;product=dedicator of cytokinesis 9%2C transcript variant X36;transcript_id=XR_383127.5;extra_copy_number=0
CM058254.1	Liftoff	exon	166463018	166463051	.	-	.	ID=exon-XR_383127.5-38;Parent=rna-XR_383127.5;Dbxref=GeneID:105445,GenBank:XR_383127.5,MGI:MGI:106321;gbkey=misc_RNA;gene=Dock9;product=dedicator of cytokinesis 9%2C transcript variant X36;transcript_id=XR_383127.5;extra_copy_number=0
CM058254.1	Liftoff	exon	166464964	166465011	.	-	.	ID=exon-XR_383127.5-37;Parent=rna-XR_383127.5;Dbxref=GeneID:105445,GenBank:XR_383127.5,MGI:MGI:106321;gbkey=misc_RNA;gene=Dock9;product=dedicator of cytokinesis 9%2C transcript variant X36;transcript_id=XR_383127.5;extra_copy_number=0
CM058254.1	Liftoff	exon	166466170	166466236	.	-	.	ID=exon-XR_383127.5-36;Parent=rna-XR_383127.5;Dbxref=GeneID:105445,GenBank:XR_383127.5,MGI:MGI:106321;gbkey=misc_RNA;gene=Dock9;product=dedicator of cytokinesis 9%2C transcript variant X36;transcript_id=XR_383127.5;extra_copy_number=0
CM058254.1	Liftoff	exon	166468270	166468384	.	-	.	ID=exon-XR_383127.5-35;Parent=rna-XR_383127.5;Dbxref=GeneID:105445,GenBank:XR_383127.5,MGI:MGI:106321;gbkey=misc_RNA;gene=Dock9;product=dedicator of cytokinesis 9%2C transcript variant X36;transcript_id=XR_383127.5;extra_copy_number=0
CM058254.1	Liftoff	exon	166470316	166470449	.	-	.	ID=exon-XR_383127.5-34;Parent=rna-XR_383127.5;Dbxref=GeneID:105445,GenBank:XR_383127.5,MGI:MGI:106321;gbkey=misc_RNA;gene=Dock9;product=dedicator of cytokinesis 9%2C transcript variant X36;transcript_id=XR_383127.5;extra_copy_number=0
CM058254.1	Liftoff	exon	166475800	166475917	.	-	.	ID=exon-XR_383127.5-33;Parent=rna-XR_383127.5;Dbxref=GeneID:105445,GenBank:XR_383127.5,MGI:MGI:106321;gbkey=misc_RNA;gene=Dock9;product=dedicator of cytokinesis 9%2C transcript variant X36;transcript_id=XR_383127.5;extra_copy_number=0
CM058254.1	Liftoff	exon	166477439	166477552	.	-	.	ID=exon-XR_383127.5-32;Parent=rna-XR_383127.5;Dbxref=GeneID:105445,GenBank:XR_383127.5,MGI:MGI:106321;gbkey=misc_RNA;gene=Dock9;product=dedicator of cytokinesis 9%2C transcript variant X36;transcript_id=XR_383127.5;extra_copy_number=0
CM058254.1	Liftoff	exon	166477729	166477907	.	-	.	ID=exon-XR_383127.5-31;Parent=rna-XR_383127.5;Dbxref=GeneID:105445,GenBank:XR_383127.5,MGI:MGI:106321;gbkey=misc_RNA;gene=Dock9;product=dedicator of cytokinesis 9%2C transcript variant X36;transcript_id=XR_383127.5;extra_copy_number=0
CM058254.1	Liftoff	exon	166479784	166479895	.	-	.	ID=exon-XR_383127.5-30;Parent=rna-XR_383127.5;Dbxref=GeneID:105445,GenBank:XR_383127.5,MGI:MGI:106321;gbkey=misc_RNA;gene=Dock9;product=dedicator of cytokinesis 9%2C transcript variant X36;transcript_id=XR_383127.5;extra_copy_number=0
CM058254.1	Liftoff	exon	166480390	166480473	.	-	.	ID=exon-XR_383127.5-29;Parent=rna-XR_383127.5;Dbxref=GeneID:105445,GenBank:XR_383127.5,MGI:MGI:106321;gbkey=misc_RNA;gene=Dock9;product=dedicator of cytokinesis 9%2C transcript variant X36;transcript_id=XR_383127.5;extra_copy_number=0
CM058254.1	Liftoff	exon	166480651	166480797	.	-	.	ID=exon-XR_383127.5-28;Parent=rna-XR_383127.5;Dbxref=GeneID:105445,GenBank:XR_383127.5,MGI:MGI:106321;gbkey=misc_RNA;gene=Dock9;product=dedicator of cytokinesis 9%2C transcript variant X36;transcript_id=XR_383127.5;extra_copy_number=0
CM058254.1	Liftoff	exon	166490091	166490162	.	-	.	ID=exon-XR_383127.5-27;Parent=rna-XR_383127.5;Dbxref=GeneID:105445,GenBank:XR_383127.5,MGI:MGI:106321;gbkey=misc_RNA;gene=Dock9;product=dedicator of cytokinesis 9%2C transcript variant X36;transcript_id=XR_383127.5;extra_copy_number=0
CM058254.1	Liftoff	exon	166491927	166492052	.	-	.	ID=exon-XR_383127.5-26;Parent=rna-XR_383127.5;Dbxref=GeneID:105445,GenBank:XR_383127.5,MGI:MGI:106321;gbkey=misc_RNA;gene=Dock9;product=dedicator of cytokinesis 9%2C transcript variant X36;transcript_id=XR_383127.5;extra_copy_number=0
CM058254.1	Liftoff	exon	166492914	166492983	.	-	.	ID=exon-XR_383127.5-25;Parent=rna-XR_383127.5;Dbxref=GeneID:105445,GenBank:XR_383127.5,MGI:MGI:106321;gbkey=misc_RNA;gene=Dock9;product=dedicator of cytokinesis 9%2C transcript variant X36;transcript_id=XR_383127.5;extra_copy_number=0
CM058254.1	Liftoff	exon	166493478	166493593	.	-	.	ID=exon-XR_383127.5-24;Parent=rna-XR_383127.5;Dbxref=GeneID:105445,GenBank:XR_383127.5,MGI:MGI:106321;gbkey=misc_RNA;gene=Dock9;product=dedicator of cytokinesis 9%2C transcript variant X36;transcript_id=XR_383127.5;extra_copy_number=0
CM058254.1	Liftoff	exon	166495788	166495877	.	-	.	ID=exon-XR_383127.5-23;Parent=rna-XR_383127.5;Dbxref=GeneID:105445,GenBank:XR_383127.5,MGI:MGI:106321;gbkey=misc_RNA;gene=Dock9;product=dedicator of cytokinesis 9%2C transcript variant X36;transcript_id=XR_383127.5;extra_copy_number=0
CM058254.1	Liftoff	exon	166496545	166496631	.	-	.	ID=exon-XR_383127.5-22;Parent=rna-XR_383127.5;Dbxref=GeneID:105445,GenBank:XR_383127.5,MGI:MGI:106321;gbkey=misc_RNA;gene=Dock9;product=dedicator of cytokinesis 9%2C transcript variant X36;transcript_id=XR_383127.5;extra_copy_number=0
CM058254.1	Liftoff	exon	166497459	166497580	.	-	.	ID=exon-XR_383127.5-21;Parent=rna-XR_383127.5;Dbxref=GeneID:105445,GenBank:XR_383127.5,MGI:MGI:106321;gbkey=misc_RNA;gene=Dock9;product=dedicator of cytokinesis 9%2C transcript variant X36;transcript_id=XR_383127.5;extra_copy_number=0
CM058254.1	Liftoff	exon	166497937	166498060	.	-	.	ID=exon-XR_383127.5-20;Parent=rna-XR_383127.5;Dbxref=GeneID:105445,GenBank:XR_383127.5,MGI:MGI:106321;gbkey=misc_RNA;gene=Dock9;product=dedicator of cytokinesis 9%2C transcript variant X36;transcript_id=XR_383127.5;extra_copy_number=0
CM058254.1	Liftoff	exon	166498434	166498526	.	-	.	ID=exon-XR_383127.5-19;Parent=rna-XR_383127.5;Dbxref=GeneID:105445,GenBank:XR_383127.5,MGI:MGI:106321;gbkey=misc_RNA;gene=Dock9;product=dedicator of cytokinesis 9%2C transcript variant X36;transcript_id=XR_383127.5;extra_copy_number=0
CM058254.1	Liftoff	exon	166499151	166499216	.	-	.	ID=exon-XR_383127.5-18;Parent=rna-XR_383127.5;Dbxref=GeneID:105445,GenBank:XR_383127.5,MGI:MGI:106321;gbkey=misc_RNA;gene=Dock9;product=dedicator of cytokinesis 9%2C transcript variant X36;transcript_id=XR_383127.5;extra_copy_number=0
CM058254.1	Liftoff	exon	166499367	166499554	.	-	.	ID=exon-XR_383127.5-17;Parent=rna-XR_383127.5;Dbxref=GeneID:105445,GenBank:XR_383127.5,MGI:MGI:106321;gbkey=misc_RNA;gene=Dock9;product=dedicator of cytokinesis 9%2C transcript variant X36;transcript_id=XR_383127.5;extra_copy_number=0
CM058254.1	Liftoff	exon	166499644	166499723	.	-	.	ID=exon-XR_383127.5-16;Parent=rna-XR_383127.5;Dbxref=GeneID:105445,GenBank:XR_383127.5,MGI:MGI:106321;gbkey=misc_RNA;gene=Dock9;product=dedicator of cytokinesis 9%2C transcript variant X36;transcript_id=XR_383127.5;extra_copy_number=0
CM058254.1	Liftoff	exon	166505142	166505264	.	-	.	ID=exon-XR_383127.5-15;Parent=rna-XR_383127.5;Dbxref=GeneID:105445,GenBank:XR_383127.5,MGI:MGI:106321;gbkey=misc_RNA;gene=Dock9;product=dedicator of cytokinesis 9%2C transcript variant X36;transcript_id=XR_383127.5;extra_copy_number=0
CM058254.1	Liftoff	exon	166505795	166505877	.	-	.	ID=exon-XR_383127.5-14;Parent=rna-XR_383127.5;Dbxref=GeneID:105445,GenBank:XR_383127.5,MGI:MGI:106321;gbkey=misc_RNA;gene=Dock9;product=dedicator of cytokinesis 9%2C transcript variant X36;transcript_id=XR_383127.5;extra_copy_number=0
CM058254.1	Liftoff	exon	166510107	166510229	.	-	.	ID=exon-XR_383127.5-13;Parent=rna-XR_383127.5;Dbxref=GeneID:105445,GenBank:XR_383127.5,MGI:MGI:106321;gbkey=misc_RNA;gene=Dock9;product=dedicator of cytokinesis 9%2C transcript variant X36;transcript_id=XR_383127.5;extra_copy_number=0
CM058254.1	Liftoff	exon	166510602	166510799	.	-	.	ID=exon-XR_383127.5-12;Parent=rna-XR_383127.5;Dbxref=GeneID:105445,GenBank:XR_383127.5,MGI:MGI:106321;gbkey=misc_RNA;gene=Dock9;product=dedicator of cytokinesis 9%2C transcript variant X36;transcript_id=XR_383127.5;extra_copy_number=0
CM058254.1	Liftoff	exon	166512118	166512258	.	-	.	ID=exon-XR_383127.5-11;Parent=rna-XR_383127.5;Dbxref=GeneID:105445,GenBank:XR_383127.5,MGI:MGI:106321;gbkey=misc_RNA;gene=Dock9;product=dedicator of cytokinesis 9%2C transcript variant X36;transcript_id=XR_383127.5;extra_copy_number=0
CM058254.1	Liftoff	exon	166513761	166513835	.	-	.	ID=exon-XR_383127.5-10;Parent=rna-XR_383127.5;Dbxref=GeneID:105445,GenBank:XR_383127.5,MGI:MGI:106321;gbkey=misc_RNA;gene=Dock9;product=dedicator of cytokinesis 9%2C transcript variant X36;transcript_id=XR_383127.5;extra_copy_number=0
CM058254.1	Liftoff	exon	166522390	166522457	.	-	.	ID=exon-XR_383127.5-9;Parent=rna-XR_383127.5;Dbxref=GeneID:105445,GenBank:XR_383127.5,MGI:MGI:106321;gbkey=misc_RNA;gene=Dock9;product=dedicator of cytokinesis 9%2C transcript variant X36;transcript_id=XR_383127.5;extra_copy_number=0
CM058254.1	Liftoff	exon	166523611	166523785	.	-	.	ID=exon-XR_383127.5-8;Parent=rna-XR_383127.5;Dbxref=GeneID:105445,GenBank:XR_383127.5,MGI:MGI:106321;gbkey=misc_RNA;gene=Dock9;product=dedicator of cytokinesis 9%2C transcript variant X36;transcript_id=XR_383127.5;extra_copy_number=0
CM058254.1	Liftoff	exon	166528144	166528278	.	-	.	ID=exon-XR_383127.5-7;Parent=rna-XR_383127.5;Dbxref=GeneID:105445,GenBank:XR_383127.5,MGI:MGI:106321;gbkey=misc_RNA;gene=Dock9;product=dedicator of cytokinesis 9%2C transcript variant X36;transcript_id=XR_383127.5;extra_copy_number=0
CM058254.1	Liftoff	exon	166529352	166529447	.	-	.	ID=exon-XR_383127.5-6;Parent=rna-XR_383127.5;Dbxref=GeneID:105445,GenBank:XR_383127.5,MGI:MGI:106321;gbkey=misc_RNA;gene=Dock9;product=dedicator of cytokinesis 9%2C transcript variant X36;transcript_id=XR_383127.5;extra_copy_number=0
CM058254.1	Liftoff	exon	166531075	166531144	.	-	.	ID=exon-XR_383127.5-5;Parent=rna-XR_383127.5;Dbxref=GeneID:105445,GenBank:XR_383127.5,MGI:MGI:106321;gbkey=misc_RNA;gene=Dock9;product=dedicator of cytokinesis 9%2C transcript variant X36;transcript_id=XR_383127.5;extra_copy_number=0
CM058254.1	Liftoff	exon	166533153	166533235	.	-	.	ID=exon-XR_383127.5-4;Parent=rna-XR_383127.5;Dbxref=GeneID:105445,GenBank:XR_383127.5,MGI:MGI:106321;gbkey=misc_RNA;gene=Dock9;product=dedicator of cytokinesis 9%2C transcript variant X36;transcript_id=XR_383127.5;extra_copy_number=0
CM058254.1	Liftoff	exon	166539052	166539141	.	-	.	ID=exon-XR_383127.5-3;Parent=rna-XR_383127.5;Dbxref=GeneID:105445,GenBank:XR_383127.5,MGI:MGI:106321;gbkey=misc_RNA;gene=Dock9;product=dedicator of cytokinesis 9%2C transcript variant X36;transcript_id=XR_383127.5;extra_copy_number=0
CM058254.1	Liftoff	exon	166551989	166552105	.	-	.	ID=exon-XR_383127.5-2;Parent=rna-XR_383127.5;Dbxref=GeneID:105445,GenBank:XR_383127.5,MGI:MGI:106321;gbkey=misc_RNA;gene=Dock9;product=dedicator of cytokinesis 9%2C transcript variant X36;transcript_id=XR_383127.5;extra_copy_number=0
CM058254.1	Liftoff	exon	166609071	166611093	.	-	.	ID=exon-XR_383127.5-1;Parent=rna-XR_383127.5;Dbxref=GeneID:105445,GenBank:XR_383127.5,MGI:MGI:106321;gbkey=misc_RNA;gene=Dock9;product=dedicator of cytokinesis 9%2C transcript variant X36;transcript_id=XR_383127.5;extra_copy_number=0
CM058254.1	Liftoff	transcript	166462507	166611093	.	-	.	ID=rna-XR_003950810.2;Parent=gene-Dock9;Dbxref=GeneID:105445,GenBank:XR_003950810.2,MGI:MGI:106321;Name=XR_003950810.2;gbkey=misc_RNA;gene=Dock9;model_evidence=Supporting evidence includes similarity to: 27 ESTs%2C 1 Protein%2C 215 long SRA reads%2C and 99%25 coverage of the annotated genomic feature by RNAseq alignments%2C including 14 samples with support for all annotated introns;product=dedicator of cytokinesis 9%2C transcript variant X38;transcript_id=XR_003950810.2;extra_copy_number=0
CM058254.1	Liftoff	exon	166462507	166462572	.	-	.	ID=exon-XR_003950810.2-38;Parent=rna-XR_003950810.2;Dbxref=GeneID:105445,GenBank:XR_003950810.2,MGI:MGI:106321;gbkey=misc_RNA;gene=Dock9;product=dedicator of cytokinesis 9%2C transcript variant X38;transcript_id=XR_003950810.2;extra_copy_number=0
CM058254.1	Liftoff	exon	166463018	166465011	.	-	.	ID=exon-XR_003950810.2-37;Parent=rna-XR_003950810.2;Dbxref=GeneID:105445,GenBank:XR_003950810.2,MGI:MGI:106321;gbkey=misc_RNA;gene=Dock9;product=dedicator of cytokinesis 9%2C transcript variant X38;transcript_id=XR_003950810.2;extra_copy_number=0
CM058254.1	Liftoff	exon	166466170	166466236	.	-	.	ID=exon-XR_003950810.2-36;Parent=rna-XR_003950810.2;Dbxref=GeneID:105445,GenBank:XR_003950810.2,MGI:MGI:106321;gbkey=misc_RNA;gene=Dock9;product=dedicator of cytokinesis 9%2C transcript variant X38;transcript_id=XR_003950810.2;extra_copy_number=0
CM058254.1	Liftoff	exon	166468270	166468384	.	-	.	ID=exon-XR_003950810.2-35;Parent=rna-XR_003950810.2;Dbxref=GeneID:105445,GenBank:XR_003950810.2,MGI:MGI:106321;gbkey=misc_RNA;gene=Dock9;product=dedicator of cytokinesis 9%2C transcript variant X38;transcript_id=XR_003950810.2;extra_copy_number=0
CM058254.1	Liftoff	exon	166470316	166470449	.	-	.	ID=exon-XR_003950810.2-34;Parent=rna-XR_003950810.2;Dbxref=GeneID:105445,GenBank:XR_003950810.2,MGI:MGI:106321;gbkey=misc_RNA;gene=Dock9;product=dedicator of cytokinesis 9%2C transcript variant X38;transcript_id=XR_003950810.2;extra_copy_number=0
CM058254.1	Liftoff	exon	166475800	166475917	.	-	.	ID=exon-XR_003950810.2-33;Parent=rna-XR_003950810.2;Dbxref=GeneID:105445,GenBank:XR_003950810.2,MGI:MGI:106321;gbkey=misc_RNA;gene=Dock9;product=dedicator of cytokinesis 9%2C transcript variant X38;transcript_id=XR_003950810.2;extra_copy_number=0
CM058254.1	Liftoff	exon	166477439	166477552	.	-	.	ID=exon-XR_003950810.2-32;Parent=rna-XR_003950810.2;Dbxref=GeneID:105445,GenBank:XR_003950810.2,MGI:MGI:106321;gbkey=misc_RNA;gene=Dock9;product=dedicator of cytokinesis 9%2C transcript variant X38;transcript_id=XR_003950810.2;extra_copy_number=0
CM058254.1	Liftoff	exon	166477729	166477907	.	-	.	ID=exon-XR_003950810.2-31;Parent=rna-XR_003950810.2;Dbxref=GeneID:105445,GenBank:XR_003950810.2,MGI:MGI:106321;gbkey=misc_RNA;gene=Dock9;product=dedicator of cytokinesis 9%2C transcript variant X38;transcript_id=XR_003950810.2;extra_copy_number=0
CM058254.1	Liftoff	exon	166479784	166479895	.	-	.	ID=exon-XR_003950810.2-30;Parent=rna-XR_003950810.2;Dbxref=GeneID:105445,GenBank:XR_003950810.2,MGI:MGI:106321;gbkey=misc_RNA;gene=Dock9;product=dedicator of cytokinesis 9%2C transcript variant X38;transcript_id=XR_003950810.2;extra_copy_number=0
CM058254.1	Liftoff	exon	166480390	166480473	.	-	.	ID=exon-XR_003950810.2-29;Parent=rna-XR_003950810.2;Dbxref=GeneID:105445,GenBank:XR_003950810.2,MGI:MGI:106321;gbkey=misc_RNA;gene=Dock9;product=dedicator of cytokinesis 9%2C transcript variant X38;transcript_id=XR_003950810.2;extra_copy_number=0
CM058254.1	Liftoff	exon	166480651	166480797	.	-	.	ID=exon-XR_003950810.2-28;Parent=rna-XR_003950810.2;Dbxref=GeneID:105445,GenBank:XR_003950810.2,MGI:MGI:106321;gbkey=misc_RNA;gene=Dock9;product=dedicator of cytokinesis 9%2C transcript variant X38;transcript_id=XR_003950810.2;extra_copy_number=0
CM058254.1	Liftoff	exon	166490091	166490162	.	-	.	ID=exon-XR_003950810.2-27;Parent=rna-XR_003950810.2;Dbxref=GeneID:105445,GenBank:XR_003950810.2,MGI:MGI:106321;gbkey=misc_RNA;gene=Dock9;product=dedicator of cytokinesis 9%2C transcript variant X38;transcript_id=XR_003950810.2;extra_copy_number=0
CM058254.1	Liftoff	exon	166491927	166492052	.	-	.	ID=exon-XR_003950810.2-26;Parent=rna-XR_003950810.2;Dbxref=GeneID:105445,GenBank:XR_003950810.2,MGI:MGI:106321;gbkey=misc_RNA;gene=Dock9;product=dedicator of cytokinesis 9%2C transcript variant X38;transcript_id=XR_003950810.2;extra_copy_number=0
CM058254.1	Liftoff	exon	166492914	166492983	.	-	.	ID=exon-XR_003950810.2-25;Parent=rna-XR_003950810.2;Dbxref=GeneID:105445,GenBank:XR_003950810.2,MGI:MGI:106321;gbkey=misc_RNA;gene=Dock9;product=dedicator of cytokinesis 9%2C transcript variant X38;transcript_id=XR_003950810.2;extra_copy_number=0
CM058254.1	Liftoff	exon	166493478	166493593	.	-	.	ID=exon-XR_003950810.2-24;Parent=rna-XR_003950810.2;Dbxref=GeneID:105445,GenBank:XR_003950810.2,MGI:MGI:106321;gbkey=misc_RNA;gene=Dock9;product=dedicator of cytokinesis 9%2C transcript variant X38;transcript_id=XR_003950810.2;extra_copy_number=0
CM058254.1	Liftoff	exon	166495788	166495877	.	-	.	ID=exon-XR_003950810.2-23;Parent=rna-XR_003950810.2;Dbxref=GeneID:105445,GenBank:XR_003950810.2,MGI:MGI:106321;gbkey=misc_RNA;gene=Dock9;product=dedicator of cytokinesis 9%2C transcript variant X38;transcript_id=XR_003950810.2;extra_copy_number=0
CM058254.1	Liftoff	exon	166496545	166496631	.	-	.	ID=exon-XR_003950810.2-22;Parent=rna-XR_003950810.2;Dbxref=GeneID:105445,GenBank:XR_003950810.2,MGI:MGI:106321;gbkey=misc_RNA;gene=Dock9;product=dedicator of cytokinesis 9%2C transcript variant X38;transcript_id=XR_003950810.2;extra_copy_number=0
CM058254.1	Liftoff	exon	166497459	166497580	.	-	.	ID=exon-XR_003950810.2-21;Parent=rna-XR_003950810.2;Dbxref=GeneID:105445,GenBank:XR_003950810.2,MGI:MGI:106321;gbkey=misc_RNA;gene=Dock9;product=dedicator of cytokinesis 9%2C transcript variant X38;transcript_id=XR_003950810.2;extra_copy_number=0
CM058254.1	Liftoff	exon	166497937	166498060	.	-	.	ID=exon-XR_003950810.2-20;Parent=rna-XR_003950810.2;Dbxref=GeneID:105445,GenBank:XR_003950810.2,MGI:MGI:106321;gbkey=misc_RNA;gene=Dock9;product=dedicator of cytokinesis 9%2C transcript variant X38;transcript_id=XR_003950810.2;extra_copy_number=0
CM058254.1	Liftoff	exon	166498434	166498526	.	-	.	ID=exon-XR_003950810.2-19;Parent=rna-XR_003950810.2;Dbxref=GeneID:105445,GenBank:XR_003950810.2,MGI:MGI:106321;gbkey=misc_RNA;gene=Dock9;product=dedicator of cytokinesis 9%2C transcript variant X38;transcript_id=XR_003950810.2;extra_copy_number=0
CM058254.1	Liftoff	exon	166499151	166499216	.	-	.	ID=exon-XR_003950810.2-18;Parent=rna-XR_003950810.2;Dbxref=GeneID:105445,GenBank:XR_003950810.2,MGI:MGI:106321;gbkey=misc_RNA;gene=Dock9;product=dedicator of cytokinesis 9%2C transcript variant X38;transcript_id=XR_003950810.2;extra_copy_number=0
CM058254.1	Liftoff	exon	166499367	166499554	.	-	.	ID=exon-XR_003950810.2-17;Parent=rna-XR_003950810.2;Dbxref=GeneID:105445,GenBank:XR_003950810.2,MGI:MGI:106321;gbkey=misc_RNA;gene=Dock9;product=dedicator of cytokinesis 9%2C transcript variant X38;transcript_id=XR_003950810.2;extra_copy_number=0
CM058254.1	Liftoff	exon	166499644	166499723	.	-	.	ID=exon-XR_003950810.2-16;Parent=rna-XR_003950810.2;Dbxref=GeneID:105445,GenBank:XR_003950810.2,MGI:MGI:106321;gbkey=misc_RNA;gene=Dock9;product=dedicator of cytokinesis 9%2C transcript variant X38;transcript_id=XR_003950810.2;extra_copy_number=0
CM058254.1	Liftoff	exon	166505142	166505264	.	-	.	ID=exon-XR_003950810.2-15;Parent=rna-XR_003950810.2;Dbxref=GeneID:105445,GenBank:XR_003950810.2,MGI:MGI:106321;gbkey=misc_RNA;gene=Dock9;product=dedicator of cytokinesis 9%2C transcript variant X38;transcript_id=XR_003950810.2;extra_copy_number=0
CM058254.1	Liftoff	exon	166505795	166505877	.	-	.	ID=exon-XR_003950810.2-14;Parent=rna-XR_003950810.2;Dbxref=GeneID:105445,GenBank:XR_003950810.2,MGI:MGI:106321;gbkey=misc_RNA;gene=Dock9;product=dedicator of cytokinesis 9%2C transcript variant X38;transcript_id=XR_003950810.2;extra_copy_number=0
CM058254.1	Liftoff	exon	166510107	166510229	.	-	.	ID=exon-XR_003950810.2-13;Parent=rna-XR_003950810.2;Dbxref=GeneID:105445,GenBank:XR_003950810.2,MGI:MGI:106321;gbkey=misc_RNA;gene=Dock9;product=dedicator of cytokinesis 9%2C transcript variant X38;transcript_id=XR_003950810.2;extra_copy_number=0
CM058254.1	Liftoff	exon	166510602	166510799	.	-	.	ID=exon-XR_003950810.2-12;Parent=rna-XR_003950810.2;Dbxref=GeneID:105445,GenBank:XR_003950810.2,MGI:MGI:106321;gbkey=misc_RNA;gene=Dock9;product=dedicator of cytokinesis 9%2C transcript variant X38;transcript_id=XR_003950810.2;extra_copy_number=0
CM058254.1	Liftoff	exon	166512118	166512258	.	-	.	ID=exon-XR_003950810.2-11;Parent=rna-XR_003950810.2;Dbxref=GeneID:105445,GenBank:XR_003950810.2,MGI:MGI:106321;gbkey=misc_RNA;gene=Dock9;product=dedicator of cytokinesis 9%2C transcript variant X38;transcript_id=XR_003950810.2;extra_copy_number=0
CM058254.1	Liftoff	exon	166513761	166513835	.	-	.	ID=exon-XR_003950810.2-10;Parent=rna-XR_003950810.2;Dbxref=GeneID:105445,GenBank:XR_003950810.2,MGI:MGI:106321;gbkey=misc_RNA;gene=Dock9;product=dedicator of cytokinesis 9%2C transcript variant X38;transcript_id=XR_003950810.2;extra_copy_number=0
CM058254.1	Liftoff	exon	166522390	166522457	.	-	.	ID=exon-XR_003950810.2-9;Parent=rna-XR_003950810.2;Dbxref=GeneID:105445,GenBank:XR_003950810.2,MGI:MGI:106321;gbkey=misc_RNA;gene=Dock9;product=dedicator of cytokinesis 9%2C transcript variant X38;transcript_id=XR_003950810.2;extra_copy_number=0
CM058254.1	Liftoff	exon	166523611	166523785	.	-	.	ID=exon-XR_003950810.2-8;Parent=rna-XR_003950810.2;Dbxref=GeneID:105445,GenBank:XR_003950810.2,MGI:MGI:106321;gbkey=misc_RNA;gene=Dock9;product=dedicator of cytokinesis 9%2C transcript variant X38;transcript_id=XR_003950810.2;extra_copy_number=0
CM058254.1	Liftoff	exon	166528144	166528278	.	-	.	ID=exon-XR_003950810.2-7;Parent=rna-XR_003950810.2;Dbxref=GeneID:105445,GenBank:XR_003950810.2,MGI:MGI:106321;gbkey=misc_RNA;gene=Dock9;product=dedicator of cytokinesis 9%2C transcript variant X38;transcript_id=XR_003950810.2;extra_copy_number=0
CM058254.1	Liftoff	exon	166529352	166529447	.	-	.	ID=exon-XR_003950810.2-6;Parent=rna-XR_003950810.2;Dbxref=GeneID:105445,GenBank:XR_003950810.2,MGI:MGI:106321;gbkey=misc_RNA;gene=Dock9;product=dedicator of cytokinesis 9%2C transcript variant X38;transcript_id=XR_003950810.2;extra_copy_number=0
CM058254.1	Liftoff	exon	166531075	166531144	.	-	.	ID=exon-XR_003950810.2-5;Parent=rna-XR_003950810.2;Dbxref=GeneID:105445,GenBank:XR_003950810.2,MGI:MGI:106321;gbkey=misc_RNA;gene=Dock9;product=dedicator of cytokinesis 9%2C transcript variant X38;transcript_id=XR_003950810.2;extra_copy_number=0
CM058254.1	Liftoff	exon	166533153	166533235	.	-	.	ID=exon-XR_003950810.2-4;Parent=rna-XR_003950810.2;Dbxref=GeneID:105445,GenBank:XR_003950810.2,MGI:MGI:106321;gbkey=misc_RNA;gene=Dock9;product=dedicator of cytokinesis 9%2C transcript variant X38;transcript_id=XR_003950810.2;extra_copy_number=0
CM058254.1	Liftoff	exon	166539052	166539141	.	-	.	ID=exon-XR_003950810.2-3;Parent=rna-XR_003950810.2;Dbxref=GeneID:105445,GenBank:XR_003950810.2,MGI:MGI:106321;gbkey=misc_RNA;gene=Dock9;product=dedicator of cytokinesis 9%2C transcript variant X38;transcript_id=XR_003950810.2;extra_copy_number=0
CM058254.1	Liftoff	exon	166551989	166552105	.	-	.	ID=exon-XR_003950810.2-2;Parent=rna-XR_003950810.2;Dbxref=GeneID:105445,GenBank:XR_003950810.2,MGI:MGI:106321;gbkey=misc_RNA;gene=Dock9;product=dedicator of cytokinesis 9%2C transcript variant X38;transcript_id=XR_003950810.2;extra_copy_number=0
CM058254.1	Liftoff	exon	166609071	166611093	.	-	.	ID=exon-XR_003950810.2-1;Parent=rna-XR_003950810.2;Dbxref=GeneID:105445,GenBank:XR_003950810.2,MGI:MGI:106321;gbkey=misc_RNA;gene=Dock9;product=dedicator of cytokinesis 9%2C transcript variant X38;transcript_id=XR_003950810.2;extra_copy_number=0
CM058254.1	Liftoff	transcript	166462507	166669302	.	-	.	ID=rna-XR_003950813.2;Parent=gene-Dock9;Dbxref=GeneID:105445,GenBank:XR_003950813.2,MGI:MGI:106321;Name=XR_003950813.2;gbkey=misc_RNA;gene=Dock9;model_evidence=Supporting evidence includes similarity to: 28 ESTs%2C 2 Proteins%2C 165 long SRA reads%2C and 99%25 coverage of the annotated genomic feature by RNAseq alignments%2C including 27 samples with support for all annotated introns;product=dedicator of cytokinesis 9%2C transcript variant X40;transcript_id=XR_003950813.2;extra_copy_number=0
CM058254.1	Liftoff	exon	166462507	166462572	.	-	.	ID=exon-XR_003950813.2-38;Parent=rna-XR_003950813.2;Dbxref=GeneID:105445,GenBank:XR_003950813.2,MGI:MGI:106321;gbkey=misc_RNA;gene=Dock9;product=dedicator of cytokinesis 9%2C transcript variant X40;transcript_id=XR_003950813.2;extra_copy_number=0
CM058254.1	Liftoff	exon	166463018	166465011	.	-	.	ID=exon-XR_003950813.2-37;Parent=rna-XR_003950813.2;Dbxref=GeneID:105445,GenBank:XR_003950813.2,MGI:MGI:106321;gbkey=misc_RNA;gene=Dock9;product=dedicator of cytokinesis 9%2C transcript variant X40;transcript_id=XR_003950813.2;extra_copy_number=0
CM058254.1	Liftoff	exon	166466170	166466236	.	-	.	ID=exon-XR_003950813.2-36;Parent=rna-XR_003950813.2;Dbxref=GeneID:105445,GenBank:XR_003950813.2,MGI:MGI:106321;gbkey=misc_RNA;gene=Dock9;product=dedicator of cytokinesis 9%2C transcript variant X40;transcript_id=XR_003950813.2;extra_copy_number=0
CM058254.1	Liftoff	exon	166468270	166468384	.	-	.	ID=exon-XR_003950813.2-35;Parent=rna-XR_003950813.2;Dbxref=GeneID:105445,GenBank:XR_003950813.2,MGI:MGI:106321;gbkey=misc_RNA;gene=Dock9;product=dedicator of cytokinesis 9%2C transcript variant X40;transcript_id=XR_003950813.2;extra_copy_number=0
CM058254.1	Liftoff	exon	166470316	166470449	.	-	.	ID=exon-XR_003950813.2-34;Parent=rna-XR_003950813.2;Dbxref=GeneID:105445,GenBank:XR_003950813.2,MGI:MGI:106321;gbkey=misc_RNA;gene=Dock9;product=dedicator of cytokinesis 9%2C transcript variant X40;transcript_id=XR_003950813.2;extra_copy_number=0
CM058254.1	Liftoff	exon	166475800	166475917	.	-	.	ID=exon-XR_003950813.2-33;Parent=rna-XR_003950813.2;Dbxref=GeneID:105445,GenBank:XR_003950813.2,MGI:MGI:106321;gbkey=misc_RNA;gene=Dock9;product=dedicator of cytokinesis 9%2C transcript variant X40;transcript_id=XR_003950813.2;extra_copy_number=0
CM058254.1	Liftoff	exon	166477439	166477552	.	-	.	ID=exon-XR_003950813.2-32;Parent=rna-XR_003950813.2;Dbxref=GeneID:105445,GenBank:XR_003950813.2,MGI:MGI:106321;gbkey=misc_RNA;gene=Dock9;product=dedicator of cytokinesis 9%2C transcript variant X40;transcript_id=XR_003950813.2;extra_copy_number=0
CM058254.1	Liftoff	exon	166477729	166477907	.	-	.	ID=exon-XR_003950813.2-31;Parent=rna-XR_003950813.2;Dbxref=GeneID:105445,GenBank:XR_003950813.2,MGI:MGI:106321;gbkey=misc_RNA;gene=Dock9;product=dedicator of cytokinesis 9%2C transcript variant X40;transcript_id=XR_003950813.2;extra_copy_number=0
CM058254.1	Liftoff	exon	166479784	166479895	.	-	.	ID=exon-XR_003950813.2-30;Parent=rna-XR_003950813.2;Dbxref=GeneID:105445,GenBank:XR_003950813.2,MGI:MGI:106321;gbkey=misc_RNA;gene=Dock9;product=dedicator of cytokinesis 9%2C transcript variant X40;transcript_id=XR_003950813.2;extra_copy_number=0
CM058254.1	Liftoff	exon	166480390	166480473	.	-	.	ID=exon-XR_003950813.2-29;Parent=rna-XR_003950813.2;Dbxref=GeneID:105445,GenBank:XR_003950813.2,MGI:MGI:106321;gbkey=misc_RNA;gene=Dock9;product=dedicator of cytokinesis 9%2C transcript variant X40;transcript_id=XR_003950813.2;extra_copy_number=0
CM058254.1	Liftoff	exon	166480651	166480797	.	-	.	ID=exon-XR_003950813.2-28;Parent=rna-XR_003950813.2;Dbxref=GeneID:105445,GenBank:XR_003950813.2,MGI:MGI:106321;gbkey=misc_RNA;gene=Dock9;product=dedicator of cytokinesis 9%2C transcript variant X40;transcript_id=XR_003950813.2;extra_copy_number=0
CM058254.1	Liftoff	exon	166490091	166490162	.	-	.	ID=exon-XR_003950813.2-27;Parent=rna-XR_003950813.2;Dbxref=GeneID:105445,GenBank:XR_003950813.2,MGI:MGI:106321;gbkey=misc_RNA;gene=Dock9;product=dedicator of cytokinesis 9%2C transcript variant X40;transcript_id=XR_003950813.2;extra_copy_number=0
CM058254.1	Liftoff	exon	166491927	166492052	.	-	.	ID=exon-XR_003950813.2-26;Parent=rna-XR_003950813.2;Dbxref=GeneID:105445,GenBank:XR_003950813.2,MGI:MGI:106321;gbkey=misc_RNA;gene=Dock9;product=dedicator of cytokinesis 9%2C transcript variant X40;transcript_id=XR_003950813.2;extra_copy_number=0
CM058254.1	Liftoff	exon	166492914	166492983	.	-	.	ID=exon-XR_003950813.2-25;Parent=rna-XR_003950813.2;Dbxref=GeneID:105445,GenBank:XR_003950813.2,MGI:MGI:106321;gbkey=misc_RNA;gene=Dock9;product=dedicator of cytokinesis 9%2C transcript variant X40;transcript_id=XR_003950813.2;extra_copy_number=0
CM058254.1	Liftoff	exon	166493478	166493593	.	-	.	ID=exon-XR_003950813.2-24;Parent=rna-XR_003950813.2;Dbxref=GeneID:105445,GenBank:XR_003950813.2,MGI:MGI:106321;gbkey=misc_RNA;gene=Dock9;product=dedicator of cytokinesis 9%2C transcript variant X40;transcript_id=XR_003950813.2;extra_copy_number=0
CM058254.1	Liftoff	exon	166495788	166495877	.	-	.	ID=exon-XR_003950813.2-23;Parent=rna-XR_003950813.2;Dbxref=GeneID:105445,GenBank:XR_003950813.2,MGI:MGI:106321;gbkey=misc_RNA;gene=Dock9;product=dedicator of cytokinesis 9%2C transcript variant X40;transcript_id=XR_003950813.2;extra_copy_number=0
CM058254.1	Liftoff	exon	166496545	166496631	.	-	.	ID=exon-XR_003950813.2-22;Parent=rna-XR_003950813.2;Dbxref=GeneID:105445,GenBank:XR_003950813.2,MGI:MGI:106321;gbkey=misc_RNA;gene=Dock9;product=dedicator of cytokinesis 9%2C transcript variant X40;transcript_id=XR_003950813.2;extra_copy_number=0
CM058254.1	Liftoff	exon	166497459	166497580	.	-	.	ID=exon-XR_003950813.2-21;Parent=rna-XR_003950813.2;Dbxref=GeneID:105445,GenBank:XR_003950813.2,MGI:MGI:106321;gbkey=misc_RNA;gene=Dock9;product=dedicator of cytokinesis 9%2C transcript variant X40;transcript_id=XR_003950813.2;extra_copy_number=0
CM058254.1	Liftoff	exon	166497937	166498060	.	-	.	ID=exon-XR_003950813.2-20;Parent=rna-XR_003950813.2;Dbxref=GeneID:105445,GenBank:XR_003950813.2,MGI:MGI:106321;gbkey=misc_RNA;gene=Dock9;product=dedicator of cytokinesis 9%2C transcript variant X40;transcript_id=XR_003950813.2;extra_copy_number=0
CM058254.1	Liftoff	exon	166498434	166498526	.	-	.	ID=exon-XR_003950813.2-19;Parent=rna-XR_003950813.2;Dbxref=GeneID:105445,GenBank:XR_003950813.2,MGI:MGI:106321;gbkey=misc_RNA;gene=Dock9;product=dedicator of cytokinesis 9%2C transcript variant X40;transcript_id=XR_003950813.2;extra_copy_number=0
CM058254.1	Liftoff	exon	166499151	166499216	.	-	.	ID=exon-XR_003950813.2-18;Parent=rna-XR_003950813.2;Dbxref=GeneID:105445,GenBank:XR_003950813.2,MGI:MGI:106321;gbkey=misc_RNA;gene=Dock9;product=dedicator of cytokinesis 9%2C transcript variant X40;transcript_id=XR_003950813.2;extra_copy_number=0
CM058254.1	Liftoff	exon	166499367	166499554	.	-	.	ID=exon-XR_003950813.2-17;Parent=rna-XR_003950813.2;Dbxref=GeneID:105445,GenBank:XR_003950813.2,MGI:MGI:106321;gbkey=misc_RNA;gene=Dock9;product=dedicator of cytokinesis 9%2C transcript variant X40;transcript_id=XR_003950813.2;extra_copy_number=0
CM058254.1	Liftoff	exon	166499644	166499723	.	-	.	ID=exon-XR_003950813.2-16;Parent=rna-XR_003950813.2;Dbxref=GeneID:105445,GenBank:XR_003950813.2,MGI:MGI:106321;gbkey=misc_RNA;gene=Dock9;product=dedicator of cytokinesis 9%2C transcript variant X40;transcript_id=XR_003950813.2;extra_copy_number=0
CM058254.1	Liftoff	exon	166505142	166505264	.	-	.	ID=exon-XR_003950813.2-15;Parent=rna-XR_003950813.2;Dbxref=GeneID:105445,GenBank:XR_003950813.2,MGI:MGI:106321;gbkey=misc_RNA;gene=Dock9;product=dedicator of cytokinesis 9%2C transcript variant X40;transcript_id=XR_003950813.2;extra_copy_number=0
CM058254.1	Liftoff	exon	166505795	166505877	.	-	.	ID=exon-XR_003950813.2-14;Parent=rna-XR_003950813.2;Dbxref=GeneID:105445,GenBank:XR_003950813.2,MGI:MGI:106321;gbkey=misc_RNA;gene=Dock9;product=dedicator of cytokinesis 9%2C transcript variant X40;transcript_id=XR_003950813.2;extra_copy_number=0
CM058254.1	Liftoff	exon	166510107	166510229	.	-	.	ID=exon-XR_003950813.2-13;Parent=rna-XR_003950813.2;Dbxref=GeneID:105445,GenBank:XR_003950813.2,MGI:MGI:106321;gbkey=misc_RNA;gene=Dock9;product=dedicator of cytokinesis 9%2C transcript variant X40;transcript_id=XR_003950813.2;extra_copy_number=0
CM058254.1	Liftoff	exon	166510602	166510799	.	-	.	ID=exon-XR_003950813.2-12;Parent=rna-XR_003950813.2;Dbxref=GeneID:105445,GenBank:XR_003950813.2,MGI:MGI:106321;gbkey=misc_RNA;gene=Dock9;product=dedicator of cytokinesis 9%2C transcript variant X40;transcript_id=XR_003950813.2;extra_copy_number=0
CM058254.1	Liftoff	exon	166512118	166512258	.	-	.	ID=exon-XR_003950813.2-11;Parent=rna-XR_003950813.2;Dbxref=GeneID:105445,GenBank:XR_003950813.2,MGI:MGI:106321;gbkey=misc_RNA;gene=Dock9;product=dedicator of cytokinesis 9%2C transcript variant X40;transcript_id=XR_003950813.2;extra_copy_number=0
CM058254.1	Liftoff	exon	166513761	166513835	.	-	.	ID=exon-XR_003950813.2-10;Parent=rna-XR_003950813.2;Dbxref=GeneID:105445,GenBank:XR_003950813.2,MGI:MGI:106321;gbkey=misc_RNA;gene=Dock9;product=dedicator of cytokinesis 9%2C transcript variant X40;transcript_id=XR_003950813.2;extra_copy_number=0
CM058254.1	Liftoff	exon	166522390	166522457	.	-	.	ID=exon-XR_003950813.2-9;Parent=rna-XR_003950813.2;Dbxref=GeneID:105445,GenBank:XR_003950813.2,MGI:MGI:106321;gbkey=misc_RNA;gene=Dock9;product=dedicator of cytokinesis 9%2C transcript variant X40;transcript_id=XR_003950813.2;extra_copy_number=0
CM058254.1	Liftoff	exon	166523611	166523785	.	-	.	ID=exon-XR_003950813.2-8;Parent=rna-XR_003950813.2;Dbxref=GeneID:105445,GenBank:XR_003950813.2,MGI:MGI:106321;gbkey=misc_RNA;gene=Dock9;product=dedicator of cytokinesis 9%2C transcript variant X40;transcript_id=XR_003950813.2;extra_copy_number=0
CM058254.1	Liftoff	exon	166528144	166528278	.	-	.	ID=exon-XR_003950813.2-7;Parent=rna-XR_003950813.2;Dbxref=GeneID:105445,GenBank:XR_003950813.2,MGI:MGI:106321;gbkey=misc_RNA;gene=Dock9;product=dedicator of cytokinesis 9%2C transcript variant X40;transcript_id=XR_003950813.2;extra_copy_number=0
CM058254.1	Liftoff	exon	166529352	166529447	.	-	.	ID=exon-XR_003950813.2-6;Parent=rna-XR_003950813.2;Dbxref=GeneID:105445,GenBank:XR_003950813.2,MGI:MGI:106321;gbkey=misc_RNA;gene=Dock9;product=dedicator of cytokinesis 9%2C transcript variant X40;transcript_id=XR_003950813.2;extra_copy_number=0
CM058254.1	Liftoff	exon	166531075	166531144	.	-	.	ID=exon-XR_003950813.2-5;Parent=rna-XR_003950813.2;Dbxref=GeneID:105445,GenBank:XR_003950813.2,MGI:MGI:106321;gbkey=misc_RNA;gene=Dock9;product=dedicator of cytokinesis 9%2C transcript variant X40;transcript_id=XR_003950813.2;extra_copy_number=0
CM058254.1	Liftoff	exon	166533153	166533235	.	-	.	ID=exon-XR_003950813.2-4;Parent=rna-XR_003950813.2;Dbxref=GeneID:105445,GenBank:XR_003950813.2,MGI:MGI:106321;gbkey=misc_RNA;gene=Dock9;product=dedicator of cytokinesis 9%2C transcript variant X40;transcript_id=XR_003950813.2;extra_copy_number=0
CM058254.1	Liftoff	exon	166539052	166539141	.	-	.	ID=exon-XR_003950813.2-3;Parent=rna-XR_003950813.2;Dbxref=GeneID:105445,GenBank:XR_003950813.2,MGI:MGI:106321;gbkey=misc_RNA;gene=Dock9;product=dedicator of cytokinesis 9%2C transcript variant X40;transcript_id=XR_003950813.2;extra_copy_number=0
CM058254.1	Liftoff	exon	166551989	166552105	.	-	.	ID=exon-XR_003950813.2-2;Parent=rna-XR_003950813.2;Dbxref=GeneID:105445,GenBank:XR_003950813.2,MGI:MGI:106321;gbkey=misc_RNA;gene=Dock9;product=dedicator of cytokinesis 9%2C transcript variant X40;transcript_id=XR_003950813.2;extra_copy_number=0
CM058254.1	Liftoff	exon	166668262	166669302	.	-	.	ID=exon-XR_003950813.2-1;Parent=rna-XR_003950813.2;Dbxref=GeneID:105445,GenBank:XR_003950813.2,MGI:MGI:106321;gbkey=misc_RNA;gene=Dock9;product=dedicator of cytokinesis 9%2C transcript variant X40;transcript_id=XR_003950813.2;extra_copy_number=0
CM058254.1	Liftoff	pseudogene	166701792	166702241	.	+	.	ID=gene-Gm9395;Dbxref=GeneID:668843,MGI:MGI:3645562;Name=Gm9395;description=predicted gene 9395;gbkey=Gene;gene=Gm9395;gene_biotype=pseudogene;pseudo=true;coverage=1.0;sequence_ID=1.0;extra_copy_number=0;copy_num_ID=gene-Gm9395_0
CM058254.1	Liftoff	exon	166701792	166702241	.	+	.	ID=id-Gm9395;Parent=gene-Gm9395;Dbxref=GeneID:668843,MGI:MGI:3645562;gbkey=exon;gene=Gm9395;model_evidence=Supporting evidence includes similarity to: 21 Proteins;pseudo=true;extra_copy_number=0
CM058254.1	Liftoff	gene	166747595	166750193	.	-	.	ID=gene-1810041H14Rik;Dbxref=GeneID:78312,MGI:MGI:1925562;Name=1810041H14Rik;description=RIKEN cDNA 1810041H14 gene;gbkey=Gene;gene=1810041H14Rik;gene_biotype=lncRNA;coverage=1.0;sequence_ID=1.0;extra_copy_number=0;copy_num_ID=gene-1810041H14Rik_0
CM058254.1	Liftoff	lnc_RNA	166747595	166749289	.	-	.	ID=rna-NR_131000.2;Parent=gene-1810041H14Rik;Dbxref=GeneID:78312,GenBank:NR_131000.2,MGI:MGI:1925562;Name=NR_131000.2;gbkey=ncRNA;gene=1810041H14Rik;product=RIKEN cDNA 1810041H14 gene%2C transcript variant 1;transcript_id=NR_131000.2;extra_copy_number=0
CM058254.1	Liftoff	exon	166747595	166747795	.	-	.	ID=exon-NR_131000.2-2;Parent=rna-NR_131000.2;Dbxref=GeneID:78312,GenBank:NR_131000.2,MGI:MGI:1925562;gbkey=ncRNA;gene=1810041H14Rik;product=RIKEN cDNA 1810041H14 gene%2C transcript variant 1;transcript_id=NR_131000.2;extra_copy_number=0
CM058254.1	Liftoff	exon	166749075	166749289	.	-	.	ID=exon-NR_131000.2-1;Parent=rna-NR_131000.2;Dbxref=GeneID:78312,GenBank:NR_131000.2,MGI:MGI:1925562;gbkey=ncRNA;gene=1810041H14Rik;product=RIKEN cDNA 1810041H14 gene%2C transcript variant 1;transcript_id=NR_131000.2;extra_copy_number=0
CM058254.1	Liftoff	lnc_RNA	166747643	166750193	.	-	.	ID=rna-NR_130999.1;Parent=gene-1810041H14Rik;Dbxref=GeneID:78312,GenBank:NR_130999.1,MGI:MGI:1925562;Name=NR_130999.1;gbkey=ncRNA;gene=1810041H14Rik;product=RIKEN cDNA 1810041H14 gene%2C transcript variant 2;transcript_id=NR_130999.1;extra_copy_number=0
CM058254.1	Liftoff	exon	166747643	166747795	.	-	.	ID=exon-NR_130999.1-2;Parent=rna-NR_130999.1;Dbxref=GeneID:78312,GenBank:NR_130999.1,MGI:MGI:1925562;gbkey=ncRNA;gene=1810041H14Rik;product=RIKEN cDNA 1810041H14 gene%2C transcript variant 2;transcript_id=NR_130999.1;extra_copy_number=0
CM058254.1	Liftoff	exon	166749993	166750193	.	-	.	ID=exon-NR_130999.1-1;Parent=rna-NR_130999.1;Dbxref=GeneID:78312,GenBank:NR_130999.1,MGI:MGI:1925562;gbkey=ncRNA;gene=1810041H14Rik;product=RIKEN cDNA 1810041H14 gene%2C transcript variant 2;transcript_id=NR_130999.1;extra_copy_number=0
CM058254.1	Liftoff	lnc_RNA	166747643	166749055	.	-	.	ID=rna-NR_131002.2;Parent=gene-1810041H14Rik;Dbxref=GeneID:78312,GenBank:NR_131002.2,MGI:MGI:1925562;Name=NR_131002.2;gbkey=ncRNA;gene=1810041H14Rik;product=RIKEN cDNA 1810041H14 gene%2C transcript variant 3;transcript_id=NR_131002.2;extra_copy_number=0
CM058254.1	Liftoff	exon	166747643	166747795	.	-	.	ID=exon-NR_131002.2-2;Parent=rna-NR_131002.2;Dbxref=GeneID:78312,GenBank:NR_131002.2,MGI:MGI:1925562;gbkey=ncRNA;gene=1810041H14Rik;product=RIKEN cDNA 1810041H14 gene%2C transcript variant 3;transcript_id=NR_131002.2;extra_copy_number=0
CM058254.1	Liftoff	exon	166748909	166749055	.	-	.	ID=exon-NR_131002.2-1;Parent=rna-NR_131002.2;Dbxref=GeneID:78312,GenBank:NR_131002.2,MGI:MGI:1925562;gbkey=ncRNA;gene=1810041H14Rik;product=RIKEN cDNA 1810041H14 gene%2C transcript variant 3;transcript_id=NR_131002.2;extra_copy_number=0
CM058254.1	Liftoff	gene	166749343	166891840	.	+	.	ID=gene-Ubac2;Dbxref=GeneID:68889,MGI:MGI:1916139;Name=Ubac2;description=ubiquitin associated domain containing 2;gbkey=Gene;gene=Ubac2;gene_biotype=protein_coding;gene_synonym=1190008A14Rik,Phgdhl1;coverage=1.0;sequence_ID=1.0;valid_ORFs=3;extra_copy_number=0;copy_num_ID=gene-Ubac2_0
CM058254.1	Liftoff	mRNA	166749343	166891840	.	+	.	ID=rna-XM_006519492.4;Parent=gene-Ubac2;Dbxref=GeneID:68889,GenBank:XM_006519492.4,MGI:MGI:1916139;Name=XM_006519492.4;gbkey=mRNA;gene=Ubac2;model_evidence=Supporting evidence includes similarity to: 2 mRNAs%2C 18 ESTs%2C 2 Proteins%2C 945 long SRA reads%2C and 100%25 coverage of the annotated genomic feature by RNAseq alignments%2C including 48 samples with support for all annotated introns;product=ubiquitin associated domain containing 2%2C transcript variant X1;transcript_id=XM_006519492.4;matches_ref_protein=True;valid_ORF=True;extra_copy_number=0
CM058254.1	Liftoff	exon	166749343	166749559	.	+	.	ID=exon-XM_006519492.4-1;Parent=rna-XM_006519492.4;Dbxref=GeneID:68889,GenBank:XM_006519492.4,MGI:MGI:1916139;gbkey=mRNA;gene=Ubac2;product=ubiquitin associated domain containing 2%2C transcript variant X1;transcript_id=XM_006519492.4;extra_copy_number=0
CM058254.1	Liftoff	exon	166775919	166776046	.	+	.	ID=exon-XM_006519492.4-2;Parent=rna-XM_006519492.4;Dbxref=GeneID:68889,GenBank:XM_006519492.4,MGI:MGI:1916139;gbkey=mRNA;gene=Ubac2;product=ubiquitin associated domain containing 2%2C transcript variant X1;transcript_id=XM_006519492.4;extra_copy_number=0
CM058254.1	Liftoff	exon	166778087	166778206	.	+	.	ID=exon-XM_006519492.4-3;Parent=rna-XM_006519492.4;Dbxref=GeneID:68889,GenBank:XM_006519492.4,MGI:MGI:1916139;gbkey=mRNA;gene=Ubac2;product=ubiquitin associated domain containing 2%2C transcript variant X1;transcript_id=XM_006519492.4;extra_copy_number=0
CM058254.1	Liftoff	exon	166779007	166779116	.	+	.	ID=exon-XM_006519492.4-4;Parent=rna-XM_006519492.4;Dbxref=GeneID:68889,GenBank:XM_006519492.4,MGI:MGI:1916139;gbkey=mRNA;gene=Ubac2;product=ubiquitin associated domain containing 2%2C transcript variant X1;transcript_id=XM_006519492.4;extra_copy_number=0
CM058254.1	Liftoff	exon	166844412	166844535	.	+	.	ID=exon-XM_006519492.4-5;Parent=rna-XM_006519492.4;Dbxref=GeneID:68889,GenBank:XM_006519492.4,MGI:MGI:1916139;gbkey=mRNA;gene=Ubac2;product=ubiquitin associated domain containing 2%2C transcript variant X1;transcript_id=XM_006519492.4;extra_copy_number=0
CM058254.1	Liftoff	exon	166865028	166865273	.	+	.	ID=exon-XM_006519492.4-6;Parent=rna-XM_006519492.4;Dbxref=GeneID:68889,GenBank:XM_006519492.4,MGI:MGI:1916139;gbkey=mRNA;gene=Ubac2;product=ubiquitin associated domain containing 2%2C transcript variant X1;transcript_id=XM_006519492.4;extra_copy_number=0
CM058254.1	Liftoff	exon	166879596	166879718	.	+	.	ID=exon-XM_006519492.4-7;Parent=rna-XM_006519492.4;Dbxref=GeneID:68889,GenBank:XM_006519492.4,MGI:MGI:1916139;gbkey=mRNA;gene=Ubac2;product=ubiquitin associated domain containing 2%2C transcript variant X1;transcript_id=XM_006519492.4;extra_copy_number=0
CM058254.1	Liftoff	exon	166890755	166891840	.	+	.	ID=exon-XM_006519492.4-8;Parent=rna-XM_006519492.4;Dbxref=GeneID:68889,GenBank:XM_006519492.4,MGI:MGI:1916139;gbkey=mRNA;gene=Ubac2;product=ubiquitin associated domain containing 2%2C transcript variant X1;transcript_id=XM_006519492.4;extra_copy_number=0
CM058254.1	Liftoff	CDS	166749529	166749559	.	+	.	ID=cds-XP_006519555.1;Parent=rna-XM_006519492.4;Dbxref=GeneID:68889,GenBank:XP_006519555.1,MGI:MGI:1916139;Name=XP_006519555.1;gbkey=CDS;gene=Ubac2;product=ubiquitin-associated domain-containing protein 2 isoform X1;protein_id=XP_006519555.1;extra_copy_number=0
CM058254.1	Liftoff	CDS	166775919	166776046	.	+	.	ID=cds-XP_006519555.1;Parent=rna-XM_006519492.4;Dbxref=GeneID:68889,GenBank:XP_006519555.1,MGI:MGI:1916139;Name=XP_006519555.1;gbkey=CDS;gene=Ubac2;product=ubiquitin-associated domain-containing protein 2 isoform X1;protein_id=XP_006519555.1;extra_copy_number=0
CM058254.1	Liftoff	CDS	166778087	166778206	.	+	.	ID=cds-XP_006519555.1;Parent=rna-XM_006519492.4;Dbxref=GeneID:68889,GenBank:XP_006519555.1,MGI:MGI:1916139;Name=XP_006519555.1;gbkey=CDS;gene=Ubac2;product=ubiquitin-associated domain-containing protein 2 isoform X1;protein_id=XP_006519555.1;extra_copy_number=0
CM058254.1	Liftoff	CDS	166779007	166779116	.	+	.	ID=cds-XP_006519555.1;Parent=rna-XM_006519492.4;Dbxref=GeneID:68889,GenBank:XP_006519555.1,MGI:MGI:1916139;Name=XP_006519555.1;gbkey=CDS;gene=Ubac2;product=ubiquitin-associated domain-containing protein 2 isoform X1;protein_id=XP_006519555.1;extra_copy_number=0
CM058254.1	Liftoff	CDS	166844412	166844535	.	+	.	ID=cds-XP_006519555.1;Parent=rna-XM_006519492.4;Dbxref=GeneID:68889,GenBank:XP_006519555.1,MGI:MGI:1916139;Name=XP_006519555.1;gbkey=CDS;gene=Ubac2;product=ubiquitin-associated domain-containing protein 2 isoform X1;protein_id=XP_006519555.1;extra_copy_number=0
CM058254.1	Liftoff	CDS	166865028	166865273	.	+	.	ID=cds-XP_006519555.1;Parent=rna-XM_006519492.4;Dbxref=GeneID:68889,GenBank:XP_006519555.1,MGI:MGI:1916139;Name=XP_006519555.1;gbkey=CDS;gene=Ubac2;product=ubiquitin-associated domain-containing protein 2 isoform X1;protein_id=XP_006519555.1;extra_copy_number=0
CM058254.1	Liftoff	CDS	166879596	166879718	.	+	.	ID=cds-XP_006519555.1;Parent=rna-XM_006519492.4;Dbxref=GeneID:68889,GenBank:XP_006519555.1,MGI:MGI:1916139;Name=XP_006519555.1;gbkey=CDS;gene=Ubac2;product=ubiquitin-associated domain-containing protein 2 isoform X1;protein_id=XP_006519555.1;extra_copy_number=0
CM058254.1	Liftoff	CDS	166890755	166890862	.	+	.	ID=cds-XP_006519555.1;Parent=rna-XM_006519492.4;Dbxref=GeneID:68889,GenBank:XP_006519555.1,MGI:MGI:1916139;Name=XP_006519555.1;gbkey=CDS;gene=Ubac2;product=ubiquitin-associated domain-containing protein 2 isoform X1;protein_id=XP_006519555.1;extra_copy_number=0
CM058254.1	Liftoff	mRNA	166749356	166891840	.	+	.	ID=rna-XM_030247988.2;Parent=gene-Ubac2;Dbxref=GeneID:68889,GenBank:XM_030247988.2,MGI:MGI:1916139;Name=XM_030247988.2;gbkey=mRNA;gene=Ubac2;model_evidence=Supporting evidence includes similarity to: 3 mRNAs%2C 14 ESTs%2C 2 Proteins%2C 773 long SRA reads%2C and 100%25 coverage of the annotated genomic feature by RNAseq alignments%2C including 47 samples with support for all annotated introns;product=ubiquitin associated domain containing 2%2C transcript variant X3;transcript_id=XM_030247988.2;matches_ref_protein=True;valid_ORF=True;extra_copy_number=0
CM058254.1	Liftoff	exon	166749356	166749559	.	+	.	ID=exon-XM_030247988.2-1;Parent=rna-XM_030247988.2;Dbxref=GeneID:68889,GenBank:XM_030247988.2,MGI:MGI:1916139;gbkey=mRNA;gene=Ubac2;product=ubiquitin associated domain containing 2%2C transcript variant X3;transcript_id=XM_030247988.2;extra_copy_number=0
CM058254.1	Liftoff	exon	166775919	166776046	.	+	.	ID=exon-XM_030247988.2-2;Parent=rna-XM_030247988.2;Dbxref=GeneID:68889,GenBank:XM_030247988.2,MGI:MGI:1916139;gbkey=mRNA;gene=Ubac2;product=ubiquitin associated domain containing 2%2C transcript variant X3;transcript_id=XM_030247988.2;extra_copy_number=0
CM058254.1	Liftoff	exon	166778087	166778206	.	+	.	ID=exon-XM_030247988.2-3;Parent=rna-XM_030247988.2;Dbxref=GeneID:68889,GenBank:XM_030247988.2,MGI:MGI:1916139;gbkey=mRNA;gene=Ubac2;product=ubiquitin associated domain containing 2%2C transcript variant X3;transcript_id=XM_030247988.2;extra_copy_number=0
CM058254.1	Liftoff	exon	166779007	166779116	.	+	.	ID=exon-XM_030247988.2-4;Parent=rna-XM_030247988.2;Dbxref=GeneID:68889,GenBank:XM_030247988.2,MGI:MGI:1916139;gbkey=mRNA;gene=Ubac2;product=ubiquitin associated domain containing 2%2C transcript variant X3;transcript_id=XM_030247988.2;extra_copy_number=0
CM058254.1	Liftoff	exon	166854071	166854118	.	+	.	ID=exon-XM_030247988.2-5;Parent=rna-XM_030247988.2;Dbxref=GeneID:68889,GenBank:XM_030247988.2,MGI:MGI:1916139;gbkey=mRNA;gene=Ubac2;product=ubiquitin associated domain containing 2%2C transcript variant X3;transcript_id=XM_030247988.2;extra_copy_number=0
CM058254.1	Liftoff	exon	166865028	166865273	.	+	.	ID=exon-XM_030247988.2-6;Parent=rna-XM_030247988.2;Dbxref=GeneID:68889,GenBank:XM_030247988.2,MGI:MGI:1916139;gbkey=mRNA;gene=Ubac2;product=ubiquitin associated domain containing 2%2C transcript variant X3;transcript_id=XM_030247988.2;extra_copy_number=0
CM058254.1	Liftoff	exon	166879596	166879718	.	+	.	ID=exon-XM_030247988.2-7;Parent=rna-XM_030247988.2;Dbxref=GeneID:68889,GenBank:XM_030247988.2,MGI:MGI:1916139;gbkey=mRNA;gene=Ubac2;product=ubiquitin associated domain containing 2%2C transcript variant X3;transcript_id=XM_030247988.2;extra_copy_number=0
CM058254.1	Liftoff	exon	166890755	166891840	.	+	.	ID=exon-XM_030247988.2-8;Parent=rna-XM_030247988.2;Dbxref=GeneID:68889,GenBank:XM_030247988.2,MGI:MGI:1916139;gbkey=mRNA;gene=Ubac2;product=ubiquitin associated domain containing 2%2C transcript variant X3;transcript_id=XM_030247988.2;extra_copy_number=0
CM058254.1	Liftoff	CDS	166854107	166854118	.	+	.	ID=cds-XP_030103848.1;Parent=rna-XM_030247988.2;Dbxref=GeneID:68889,GenBank:XP_030103848.1,MGI:MGI:1916139;Name=XP_030103848.1;gbkey=CDS;gene=Ubac2;product=ubiquitin-associated domain-containing protein 2 isoform X2;protein_id=XP_030103848.1;extra_copy_number=0
CM058254.1	Liftoff	CDS	166865028	166865273	.	+	.	ID=cds-XP_030103848.1;Parent=rna-XM_030247988.2;Dbxref=GeneID:68889,GenBank:XP_030103848.1,MGI:MGI:1916139;Name=XP_030103848.1;gbkey=CDS;gene=Ubac2;product=ubiquitin-associated domain-containing protein 2 isoform X2;protein_id=XP_030103848.1;extra_copy_number=0
CM058254.1	Liftoff	CDS	166879596	166879718	.	+	.	ID=cds-XP_030103848.1;Parent=rna-XM_030247988.2;Dbxref=GeneID:68889,GenBank:XP_030103848.1,MGI:MGI:1916139;Name=XP_030103848.1;gbkey=CDS;gene=Ubac2;product=ubiquitin-associated domain-containing protein 2 isoform X2;protein_id=XP_030103848.1;extra_copy_number=0
CM058254.1	Liftoff	CDS	166890755	166890862	.	+	.	ID=cds-XP_030103848.1;Parent=rna-XM_030247988.2;Dbxref=GeneID:68889,GenBank:XP_030103848.1,MGI:MGI:1916139;Name=XP_030103848.1;gbkey=CDS;gene=Ubac2;product=ubiquitin-associated domain-containing protein 2 isoform X2;protein_id=XP_030103848.1;extra_copy_number=0
CM058254.1	Liftoff	mRNA	166749391	166891840	.	+	.	ID=rna-NM_026861.2;Parent=gene-Ubac2;Dbxref=GeneID:68889,GenBank:NM_026861.2,MGI:MGI:1916139;Name=NM_026861.2;gbkey=mRNA;gene=Ubac2;product=ubiquitin associated domain containing 2;tag=RefSeq Select;transcript_id=NM_026861.2;matches_ref_protein=True;valid_ORF=True;extra_copy_number=0
CM058254.1	Liftoff	exon	166749391	166749559	.	+	.	ID=exon-NM_026861.2-1;Parent=rna-NM_026861.2;Dbxref=GeneID:68889,GenBank:NM_026861.2,MGI:MGI:1916139;gbkey=mRNA;gene=Ubac2;product=ubiquitin associated domain containing 2;tag=RefSeq Select;transcript_id=NM_026861.2;extra_copy_number=0
CM058254.1	Liftoff	exon	166775919	166776046	.	+	.	ID=exon-NM_026861.2-2;Parent=rna-NM_026861.2;Dbxref=GeneID:68889,GenBank:NM_026861.2,MGI:MGI:1916139;gbkey=mRNA;gene=Ubac2;product=ubiquitin associated domain containing 2;tag=RefSeq Select;transcript_id=NM_026861.2;extra_copy_number=0
CM058254.1	Liftoff	exon	166778087	166778206	.	+	.	ID=exon-NM_026861.2-3;Parent=rna-NM_026861.2;Dbxref=GeneID:68889,GenBank:NM_026861.2,MGI:MGI:1916139;gbkey=mRNA;gene=Ubac2;product=ubiquitin associated domain containing 2;tag=RefSeq Select;transcript_id=NM_026861.2;extra_copy_number=0
CM058254.1	Liftoff	exon	166779007	166779116	.	+	.	ID=exon-NM_026861.2-4;Parent=rna-NM_026861.2;Dbxref=GeneID:68889,GenBank:NM_026861.2,MGI:MGI:1916139;gbkey=mRNA;gene=Ubac2;product=ubiquitin associated domain containing 2;tag=RefSeq Select;transcript_id=NM_026861.2;extra_copy_number=0
CM058254.1	Liftoff	exon	166844412	166844535	.	+	.	ID=exon-NM_026861.2-5;Parent=rna-NM_026861.2;Dbxref=GeneID:68889,GenBank:NM_026861.2,MGI:MGI:1916139;gbkey=mRNA;gene=Ubac2;product=ubiquitin associated domain containing 2;tag=RefSeq Select;transcript_id=NM_026861.2;extra_copy_number=0
CM058254.1	Liftoff	exon	166854071	166854118	.	+	.	ID=exon-NM_026861.2-6;Parent=rna-NM_026861.2;Dbxref=GeneID:68889,GenBank:NM_026861.2,MGI:MGI:1916139;gbkey=mRNA;gene=Ubac2;product=ubiquitin associated domain containing 2;tag=RefSeq Select;transcript_id=NM_026861.2;extra_copy_number=0
CM058254.1	Liftoff	exon	166865028	166865273	.	+	.	ID=exon-NM_026861.2-7;Parent=rna-NM_026861.2;Dbxref=GeneID:68889,GenBank:NM_026861.2,MGI:MGI:1916139;gbkey=mRNA;gene=Ubac2;product=ubiquitin associated domain containing 2;tag=RefSeq Select;transcript_id=NM_026861.2;extra_copy_number=0
CM058254.1	Liftoff	exon	166879596	166879718	.	+	.	ID=exon-NM_026861.2-8;Parent=rna-NM_026861.2;Dbxref=GeneID:68889,GenBank:NM_026861.2,MGI:MGI:1916139;gbkey=mRNA;gene=Ubac2;product=ubiquitin associated domain containing 2;tag=RefSeq Select;transcript_id=NM_026861.2;extra_copy_number=0
CM058254.1	Liftoff	exon	166890755	166891840	.	+	.	ID=exon-NM_026861.2-9;Parent=rna-NM_026861.2;Dbxref=GeneID:68889,GenBank:NM_026861.2,MGI:MGI:1916139;gbkey=mRNA;gene=Ubac2;product=ubiquitin associated domain containing 2;tag=RefSeq Select;transcript_id=NM_026861.2;extra_copy_number=0
CM058254.1	Liftoff	CDS	166749529	166749559	.	+	.	ID=cds-NP_081137.2;Parent=rna-NM_026861.2;Dbxref=CCDS:CCDS37019.1,GeneID:68889,GenBank:NP_081137.2,MGI:MGI:1916139;Name=NP_081137.2;gbkey=CDS;gene=Ubac2;product=ubiquitin-associated domain-containing protein 2 precursor;protein_id=NP_081137.2;tag=RefSeq Select;extra_copy_number=0
CM058254.1	Liftoff	CDS	166775919	166776046	.	+	.	ID=cds-NP_081137.2;Parent=rna-NM_026861.2;Dbxref=CCDS:CCDS37019.1,GeneID:68889,GenBank:NP_081137.2,MGI:MGI:1916139;Name=NP_081137.2;gbkey=CDS;gene=Ubac2;product=ubiquitin-associated domain-containing protein 2 precursor;protein_id=NP_081137.2;tag=RefSeq Select;extra_copy_number=0
CM058254.1	Liftoff	CDS	166778087	166778206	.	+	.	ID=cds-NP_081137.2;Parent=rna-NM_026861.2;Dbxref=CCDS:CCDS37019.1,GeneID:68889,GenBank:NP_081137.2,MGI:MGI:1916139;Name=NP_081137.2;gbkey=CDS;gene=Ubac2;product=ubiquitin-associated domain-containing protein 2 precursor;protein_id=NP_081137.2;tag=RefSeq Select;extra_copy_number=0
CM058254.1	Liftoff	CDS	166779007	166779116	.	+	.	ID=cds-NP_081137.2;Parent=rna-NM_026861.2;Dbxref=CCDS:CCDS37019.1,GeneID:68889,GenBank:NP_081137.2,MGI:MGI:1916139;Name=NP_081137.2;gbkey=CDS;gene=Ubac2;product=ubiquitin-associated domain-containing protein 2 precursor;protein_id=NP_081137.2;tag=RefSeq Select;extra_copy_number=0
CM058254.1	Liftoff	CDS	166844412	166844535	.	+	.	ID=cds-NP_081137.2;Parent=rna-NM_026861.2;Dbxref=CCDS:CCDS37019.1,GeneID:68889,GenBank:NP_081137.2,MGI:MGI:1916139;Name=NP_081137.2;gbkey=CDS;gene=Ubac2;product=ubiquitin-associated domain-containing protein 2 precursor;protein_id=NP_081137.2;tag=RefSeq Select;extra_copy_number=0
CM058254.1	Liftoff	CDS	166854071	166854118	.	+	.	ID=cds-NP_081137.2;Parent=rna-NM_026861.2;Dbxref=CCDS:CCDS37019.1,GeneID:68889,GenBank:NP_081137.2,MGI:MGI:1916139;Name=NP_081137.2;gbkey=CDS;gene=Ubac2;product=ubiquitin-associated domain-containing protein 2 precursor;protein_id=NP_081137.2;tag=RefSeq Select;extra_copy_number=0
CM058254.1	Liftoff	CDS	166865028	166865273	.	+	.	ID=cds-NP_081137.2;Parent=rna-NM_026861.2;Dbxref=CCDS:CCDS37019.1,GeneID:68889,GenBank:NP_081137.2,MGI:MGI:1916139;Name=NP_081137.2;gbkey=CDS;gene=Ubac2;product=ubiquitin-associated domain-containing protein 2 precursor;protein_id=NP_081137.2;tag=RefSeq Select;extra_copy_number=0
CM058254.1	Liftoff	CDS	166879596	166879718	.	+	.	ID=cds-NP_081137.2;Parent=rna-NM_026861.2;Dbxref=CCDS:CCDS37019.1,GeneID:68889,GenBank:NP_081137.2,MGI:MGI:1916139;Name=NP_081137.2;gbkey=CDS;gene=Ubac2;product=ubiquitin-associated domain-containing protein 2 precursor;protein_id=NP_081137.2;tag=RefSeq Select;extra_copy_number=0
CM058254.1	Liftoff	CDS	166890755	166890862	.	+	.	ID=cds-NP_081137.2;Parent=rna-NM_026861.2;Dbxref=CCDS:CCDS37019.1,GeneID:68889,GenBank:NP_081137.2,MGI:MGI:1916139;Name=NP_081137.2;gbkey=CDS;gene=Ubac2;product=ubiquitin-associated domain-containing protein 2 precursor;protein_id=NP_081137.2;tag=RefSeq Select;extra_copy_number=0
CM058254.1	Liftoff	transcript	166749343	166891048	.	+	.	ID=rna-XR_004938442.1;Parent=gene-Ubac2;Dbxref=GeneID:68889,GenBank:XR_004938442.1,MGI:MGI:1916139;Name=XR_004938442.1;gbkey=misc_RNA;gene=Ubac2;model_evidence=Supporting evidence includes similarity to: 2 mRNAs%2C 7 ESTs%2C 303 long SRA reads%2C and 99%25 coverage of the annotated genomic feature by RNAseq alignments%2C including 24 samples with support for all annotated introns;product=ubiquitin associated domain containing 2%2C transcript variant X2;transcript_id=XR_004938442.1;extra_copy_number=0
CM058254.1	Liftoff	exon	166749343	166749559	.	+	.	ID=exon-XR_004938442.1-1;Parent=rna-XR_004938442.1;Dbxref=GeneID:68889,GenBank:XR_004938442.1,MGI:MGI:1916139;gbkey=misc_RNA;gene=Ubac2;product=ubiquitin associated domain containing 2%2C transcript variant X2;transcript_id=XR_004938442.1;extra_copy_number=0
CM058254.1	Liftoff	exon	166775919	166776046	.	+	.	ID=exon-XR_004938442.1-2;Parent=rna-XR_004938442.1;Dbxref=GeneID:68889,GenBank:XR_004938442.1,MGI:MGI:1916139;gbkey=misc_RNA;gene=Ubac2;product=ubiquitin associated domain containing 2%2C transcript variant X2;transcript_id=XR_004938442.1;extra_copy_number=0
CM058254.1	Liftoff	exon	166778087	166778206	.	+	.	ID=exon-XR_004938442.1-3;Parent=rna-XR_004938442.1;Dbxref=GeneID:68889,GenBank:XR_004938442.1,MGI:MGI:1916139;gbkey=misc_RNA;gene=Ubac2;product=ubiquitin associated domain containing 2%2C transcript variant X2;transcript_id=XR_004938442.1;extra_copy_number=0
CM058254.1	Liftoff	exon	166779007	166779116	.	+	.	ID=exon-XR_004938442.1-4;Parent=rna-XR_004938442.1;Dbxref=GeneID:68889,GenBank:XR_004938442.1,MGI:MGI:1916139;gbkey=misc_RNA;gene=Ubac2;product=ubiquitin associated domain containing 2%2C transcript variant X2;transcript_id=XR_004938442.1;extra_copy_number=0
CM058254.1	Liftoff	exon	166844412	166844535	.	+	.	ID=exon-XR_004938442.1-5;Parent=rna-XR_004938442.1;Dbxref=GeneID:68889,GenBank:XR_004938442.1,MGI:MGI:1916139;gbkey=misc_RNA;gene=Ubac2;product=ubiquitin associated domain containing 2%2C transcript variant X2;transcript_id=XR_004938442.1;extra_copy_number=0
CM058254.1	Liftoff	exon	166854071	166854118	.	+	.	ID=exon-XR_004938442.1-6;Parent=rna-XR_004938442.1;Dbxref=GeneID:68889,GenBank:XR_004938442.1,MGI:MGI:1916139;gbkey=misc_RNA;gene=Ubac2;product=ubiquitin associated domain containing 2%2C transcript variant X2;transcript_id=XR_004938442.1;extra_copy_number=0
CM058254.1	Liftoff	exon	166865028	166868504	.	+	.	ID=exon-XR_004938442.1-7;Parent=rna-XR_004938442.1;Dbxref=GeneID:68889,GenBank:XR_004938442.1,MGI:MGI:1916139;gbkey=misc_RNA;gene=Ubac2;product=ubiquitin associated domain containing 2%2C transcript variant X2;transcript_id=XR_004938442.1;extra_copy_number=0
CM058254.1	Liftoff	exon	166869038	166869206	.	+	.	ID=exon-XR_004938442.1-8;Parent=rna-XR_004938442.1;Dbxref=GeneID:68889,GenBank:XR_004938442.1,MGI:MGI:1916139;gbkey=misc_RNA;gene=Ubac2;product=ubiquitin associated domain containing 2%2C transcript variant X2;transcript_id=XR_004938442.1;extra_copy_number=0
CM058254.1	Liftoff	exon	166879596	166879718	.	+	.	ID=exon-XR_004938442.1-9;Parent=rna-XR_004938442.1;Dbxref=GeneID:68889,GenBank:XR_004938442.1,MGI:MGI:1916139;gbkey=misc_RNA;gene=Ubac2;product=ubiquitin associated domain containing 2%2C transcript variant X2;transcript_id=XR_004938442.1;extra_copy_number=0
CM058254.1	Liftoff	exon	166890755	166891048	.	+	.	ID=exon-XR_004938442.1-10;Parent=rna-XR_004938442.1;Dbxref=GeneID:68889,GenBank:XR_004938442.1,MGI:MGI:1916139;gbkey=misc_RNA;gene=Ubac2;product=ubiquitin associated domain containing 2%2C transcript variant X2;transcript_id=XR_004938442.1;extra_copy_number=0
CM058254.1	Liftoff	gene	166782230	166786686	.	-	.	ID=gene-Gpr18;Dbxref=GeneID:110168,MGI:MGI:107859;Name=Gpr18;description=G protein-coupled receptor 18;gbkey=Gene;gene=Gpr18;gene_biotype=protein_coding;coverage=1.0;sequence_ID=1.0;valid_ORFs=1;extra_copy_number=0;copy_num_ID=gene-Gpr18_0
CM058254.1	Liftoff	mRNA	166782230	166786686	.	-	.	ID=rna-NM_182806.2;Parent=gene-Gpr18;Dbxref=GeneID:110168,GenBank:NM_182806.2,MGI:MGI:107859;Name=NM_182806.2;gbkey=mRNA;gene=Gpr18;product=G protein-coupled receptor 18;tag=RefSeq Select;transcript_id=NM_182806.2;matches_ref_protein=True;valid_ORF=True;extra_copy_number=0
CM058254.1	Liftoff	exon	166782230	166783441	.	-	.	ID=exon-NM_182806.2-2;Parent=rna-NM_182806.2;Dbxref=GeneID:110168,GenBank:NM_182806.2,MGI:MGI:107859;gbkey=mRNA;gene=Gpr18;product=G protein-coupled receptor 18;tag=RefSeq Select;transcript_id=NM_182806.2;extra_copy_number=0
CM058254.1	Liftoff	exon	166786475	166786686	.	-	.	ID=exon-NM_182806.2-1;Parent=rna-NM_182806.2;Dbxref=GeneID:110168,GenBank:NM_182806.2,MGI:MGI:107859;gbkey=mRNA;gene=Gpr18;product=G protein-coupled receptor 18;tag=RefSeq Select;transcript_id=NM_182806.2;extra_copy_number=0
CM058254.1	Liftoff	CDS	166782412	166783407	.	-	.	ID=cds-NP_877958.1;Parent=rna-NM_182806.2;Dbxref=CCDS:CCDS27342.1,GeneID:110168,GenBank:NP_877958.1,MGI:MGI:107859;Name=NP_877958.1;gbkey=CDS;gene=Gpr18;product=N-arachidonyl glycine receptor;protein_id=NP_877958.1;tag=RefSeq Select;extra_copy_number=0
CM058254.1	Liftoff	gene	166784772	166805065	.	+	.	ID=gene-Gm46485;Dbxref=GeneID:108168201,MGI:MGI:5826122;Name=Gm46485;description=predicted gene%2C 46485;gbkey=Gene;gene=Gm46485;gene_biotype=lncRNA;coverage=1.0;sequence_ID=0.999;extra_copy_number=0;copy_num_ID=gene-Gm46485_0
CM058254.1	Liftoff	lnc_RNA	166784772	166805065	.	+	.	ID=rna-XR_001781471.2;Parent=gene-Gm46485;Dbxref=GeneID:108168201,GenBank:XR_001781471.2,MGI:MGI:5826122;Name=XR_001781471.2;gbkey=ncRNA;gene=Gm46485;model_evidence=Supporting evidence includes similarity to: 70 long SRA reads%2C and 97%25 coverage of the annotated genomic feature by RNAseq alignments%2C including 14 samples with support for all annotated introns;product=predicted gene%2C 46485;transcript_id=XR_001781471.2;extra_copy_number=0
CM058254.1	Liftoff	exon	166784772	166787815	.	+	.	ID=exon-XR_001781471.2-1;Parent=rna-XR_001781471.2;Dbxref=GeneID:108168201,GenBank:XR_001781471.2,MGI:MGI:5826122;gbkey=ncRNA;gene=Gm46485;product=predicted gene%2C 46485;transcript_id=XR_001781471.2;extra_copy_number=0
CM058254.1	Liftoff	exon	166787913	166805065	.	+	.	ID=exon-XR_001781471.2-2;Parent=rna-XR_001781471.2;Dbxref=GeneID:108168201,GenBank:XR_001781471.2,MGI:MGI:5826122;gbkey=ncRNA;gene=Gm46485;product=predicted gene%2C 46485;transcript_id=XR_001781471.2;extra_copy_number=0
CM058254.1	Liftoff	gene	166823130	166835992	.	-	.	ID=gene-Gpr183;Dbxref=GeneID:321019,MGI:MGI:2442034;Name=Gpr183;description=G protein-coupled receptor 183;gbkey=Gene;gene=Gpr183;gene_biotype=protein_coding;gene_synonym=Ebi2;coverage=1.0;sequence_ID=1.0;valid_ORFs=2;extra_copy_number=0;copy_num_ID=gene-Gpr183_0
CM058254.1	Liftoff	mRNA	166823130	166835992	.	-	.	ID=rna-NM_183031.2;Parent=gene-Gpr183;Dbxref=GeneID:321019,GenBank:NM_183031.2,MGI:MGI:2442034;Name=NM_183031.2;gbkey=mRNA;gene=Gpr183;product=G protein-coupled receptor 183;tag=RefSeq Select;transcript_id=NM_183031.2;matches_ref_protein=True;valid_ORF=True;extra_copy_number=0
CM058254.1	Liftoff	exon	166823130	166825930	.	-	.	ID=exon-NM_183031.2-2;Parent=rna-NM_183031.2;Dbxref=GeneID:321019,GenBank:NM_183031.2,MGI:MGI:2442034;gbkey=mRNA;gene=Gpr183;product=G protein-coupled receptor 183;tag=RefSeq Select;transcript_id=NM_183031.2;extra_copy_number=0
CM058254.1	Liftoff	exon	166835852	166835992	.	-	.	ID=exon-NM_183031.2-1;Parent=rna-NM_183031.2;Dbxref=GeneID:321019,GenBank:NM_183031.2,MGI:MGI:2442034;gbkey=mRNA;gene=Gpr183;product=G protein-coupled receptor 183;tag=RefSeq Select;transcript_id=NM_183031.2;extra_copy_number=0
CM058254.1	Liftoff	CDS	166824833	166825906	.	-	.	ID=cds-NP_898852.2;Parent=rna-NM_183031.2;Dbxref=CCDS:CCDS27343.1,GeneID:321019,GenBank:NP_898852.2,MGI:MGI:2442034;Name=NP_898852.2;gbkey=CDS;gene=Gpr183;product=G-protein coupled receptor 183;protein_id=NP_898852.2;tag=RefSeq Select;extra_copy_number=0
CM058254.1	Liftoff	mRNA	166823348	166835951	.	-	.	ID=rna-XM_036158676.1;Parent=gene-Gpr183;Dbxref=GeneID:321019,GenBank:XM_036158676.1,MGI:MGI:2442034;Name=XM_036158676.1;gbkey=mRNA;gene=Gpr183;model_evidence=Supporting evidence includes similarity to: 1 mRNA%2C 24 ESTs%2C 7 Proteins%2C 173 long SRA reads%2C and 100%25 coverage of the annotated genomic feature by RNAseq alignments%2C including 18 samples with support for all annotated introns;product=G protein-coupled receptor 183%2C transcript variant X1;transcript_id=XM_036158676.1;matches_ref_protein=True;valid_ORF=True;extra_copy_number=0
CM058254.1	Liftoff	exon	166823348	166825930	.	-	.	ID=exon-XM_036158676.1-3;Parent=rna-XM_036158676.1;Dbxref=GeneID:321019,GenBank:XM_036158676.1,MGI:MGI:2442034;gbkey=mRNA;gene=Gpr183;product=G protein-coupled receptor 183%2C transcript variant X1;transcript_id=XM_036158676.1;extra_copy_number=0
CM058254.1	Liftoff	exon	166829507	166829629	.	-	.	ID=exon-XM_036158676.1-2;Parent=rna-XM_036158676.1;Dbxref=GeneID:321019,GenBank:XM_036158676.1,MGI:MGI:2442034;gbkey=mRNA;gene=Gpr183;product=G protein-coupled receptor 183%2C transcript variant X1;transcript_id=XM_036158676.1;extra_copy_number=0
CM058254.1	Liftoff	exon	166835852	166835951	.	-	.	ID=exon-XM_036158676.1-1;Parent=rna-XM_036158676.1;Dbxref=GeneID:321019,GenBank:XM_036158676.1,MGI:MGI:2442034;gbkey=mRNA;gene=Gpr183;product=G protein-coupled receptor 183%2C transcript variant X1;transcript_id=XM_036158676.1;extra_copy_number=0
CM058254.1	Liftoff	CDS	166824833	166825906	.	-	.	ID=cds-XP_036014569.1;Parent=rna-XM_036158676.1;Dbxref=GeneID:321019,GenBank:XP_036014569.1,MGI:MGI:2442034;Name=XP_036014569.1;gbkey=CDS;gene=Gpr183;product=G-protein coupled receptor 183 isoform X1;protein_id=XP_036014569.1;extra_copy_number=0
CM058254.1	Liftoff	gene	166898363	166903069	.	-	.	ID=gene-Gm52103;Dbxref=GeneID:115488307,MGI:MGI:6366112;Name=Gm52103;description=predicted gene%2C 52103;gbkey=Gene;gene=Gm52103;gene_biotype=lncRNA;coverage=1.0;sequence_ID=1.0;extra_copy_number=0;copy_num_ID=gene-Gm52103_0
CM058254.1	Liftoff	lnc_RNA	166898363	166903069	.	-	.	ID=rna-XR_003951095.2;Parent=gene-Gm52103;Dbxref=GeneID:115488307,GenBank:XR_003951095.2,MGI:MGI:6366112;Name=XR_003951095.2;gbkey=ncRNA;gene=Gm52103;model_evidence=Supporting evidence includes similarity to: 3 long SRA reads%2C and 41%25 coverage of the annotated genomic feature by RNAseq alignments%2C including 1 sample with support for all annotated introns;product=predicted gene%2C 52103;transcript_id=XR_003951095.2;extra_copy_number=0
CM058254.1	Liftoff	exon	166898363	166898502	.	-	.	ID=exon-XR_003951095.2-3;Parent=rna-XR_003951095.2;Dbxref=GeneID:115488307,GenBank:XR_003951095.2,MGI:MGI:6366112;gbkey=ncRNA;gene=Gm52103;product=predicted gene%2C 52103;transcript_id=XR_003951095.2;extra_copy_number=0
CM058254.1	Liftoff	exon	166899330	166899395	.	-	.	ID=exon-XR_003951095.2-2;Parent=rna-XR_003951095.2;Dbxref=GeneID:115488307,GenBank:XR_003951095.2,MGI:MGI:6366112;gbkey=ncRNA;gene=Gm52103;product=predicted gene%2C 52103;transcript_id=XR_003951095.2;extra_copy_number=0
CM058254.1	Liftoff	exon	166901150	166903069	.	-	.	ID=exon-XR_003951095.2-1;Parent=rna-XR_003951095.2;Dbxref=GeneID:115488307,GenBank:XR_003951095.2,MGI:MGI:6366112;gbkey=ncRNA;gene=Gm52103;product=predicted gene%2C 52103;transcript_id=XR_003951095.2;extra_copy_number=0
CM058254.1	Liftoff	gene	166898484	166909229	.	+	.	ID=gene-Timm8a2;Dbxref=GeneID:223262,MGI:MGI:3615492;Name=Timm8a2;description=translocase of inner mitochondrial membrane 8A2;gbkey=Gene;gene=Timm8a2;gene_biotype=protein_coding;coverage=1.0;sequence_ID=1.0;valid_ORFs=2;extra_copy_number=0;copy_num_ID=gene-Timm8a2_0
CM058254.1	Liftoff	mRNA	166898484	166909229	.	+	.	ID=rna-XM_006518919.4;Parent=gene-Timm8a2;Dbxref=GeneID:223262,GenBank:XM_006518919.4,MGI:MGI:3615492;Name=XM_006518919.4;gbkey=mRNA;gene=Timm8a2;model_evidence=Supporting evidence includes similarity to: 2 mRNAs%2C 12 ESTs%2C 7 Proteins%2C 5 long SRA reads%2C and 95%25 coverage of the annotated genomic feature by RNAseq alignments%2C including 1 sample with support for all annotated introns;product=translocase of inner mitochondrial membrane 8A2%2C transcript variant X1;transcript_id=XM_006518919.4;matches_ref_protein=True;valid_ORF=True;extra_copy_number=0
CM058254.1	Liftoff	exon	166898484	166901622	.	+	.	ID=exon-XM_006518919.4-1;Parent=rna-XM_006518919.4;Dbxref=GeneID:223262,GenBank:XM_006518919.4,MGI:MGI:3615492;gbkey=mRNA;gene=Timm8a2;product=translocase of inner mitochondrial membrane 8A2%2C transcript variant X1;transcript_id=XM_006518919.4;extra_copy_number=0
CM058254.1	Liftoff	exon	166905448	166905819	.	+	.	ID=exon-XM_006518919.4-2;Parent=rna-XM_006518919.4;Dbxref=GeneID:223262,GenBank:XM_006518919.4,MGI:MGI:3615492;gbkey=mRNA;gene=Timm8a2;product=translocase of inner mitochondrial membrane 8A2%2C transcript variant X1;transcript_id=XM_006518919.4;extra_copy_number=0
CM058254.1	Liftoff	exon	166908654	166909229	.	+	.	ID=exon-XM_006518919.4-3;Parent=rna-XM_006518919.4;Dbxref=GeneID:223262,GenBank:XM_006518919.4,MGI:MGI:3615492;gbkey=mRNA;gene=Timm8a2;product=translocase of inner mitochondrial membrane 8A2%2C transcript variant X1;transcript_id=XM_006518919.4;extra_copy_number=0
CM058254.1	Liftoff	CDS	166905494	166905787	.	+	.	ID=cds-XP_006518982.1;Parent=rna-XM_006518919.4;Dbxref=GeneID:223262,GenBank:XP_006518982.1,MGI:MGI:3615492;Name=XP_006518982.1;gbkey=CDS;gene=Timm8a2;product=putative mitochondrial import inner membrane translocase subunit Tim8 A-B isoform X1;protein_id=XP_006518982.1;extra_copy_number=0
CM058254.1	Liftoff	mRNA	166905481	166909229	.	+	.	ID=rna-NM_001037744.1;Parent=gene-Timm8a2;Dbxref=GeneID:223262,GenBank:NM_001037744.1,MGI:MGI:3615492;Name=NM_001037744.1;gbkey=mRNA;gene=Timm8a2;product=translocase of inner mitochondrial membrane 8A2;tag=RefSeq Select;transcript_id=NM_001037744.1;matches_ref_protein=True;valid_ORF=True;extra_copy_number=0
CM058254.1	Liftoff	exon	166905481	166905819	.	+	.	ID=exon-NM_001037744.1-1;Parent=rna-NM_001037744.1;Dbxref=GeneID:223262,GenBank:NM_001037744.1,MGI:MGI:3615492;gbkey=mRNA;gene=Timm8a2;product=translocase of inner mitochondrial membrane 8A2;tag=RefSeq Select;transcript_id=NM_001037744.1;extra_copy_number=0
CM058254.1	Liftoff	exon	166908654	166909229	.	+	.	ID=exon-NM_001037744.1-2;Parent=rna-NM_001037744.1;Dbxref=GeneID:223262,GenBank:NM_001037744.1,MGI:MGI:3615492;gbkey=mRNA;gene=Timm8a2;product=translocase of inner mitochondrial membrane 8A2;tag=RefSeq Select;transcript_id=NM_001037744.1;extra_copy_number=0
CM058254.1	Liftoff	CDS	166905494	166905787	.	+	.	ID=cds-NP_001032833.1;Parent=rna-NM_001037744.1;Dbxref=CCDS:CCDS37020.1,GeneID:223262,GenBank:NP_001032833.1,MGI:MGI:3615492;Name=NP_001032833.1;gbkey=CDS;gene=Timm8a2;product=putative mitochondrial import inner membrane translocase subunit Tim8 A-B;protein_id=NP_001032833.1;tag=RefSeq Select;extra_copy_number=0
CM058254.1	Liftoff	gene	166968752	166977785	.	-	.	ID=gene-A330035P11Rik;Dbxref=GeneID:319727,MGI:MGI:2442610;Name=A330035P11Rik;description=RIKEN cDNA A330035P11 gene;gbkey=Gene;gene=A330035P11Rik;gene_biotype=lncRNA;coverage=1.0;sequence_ID=1.0;extra_copy_number=0;copy_num_ID=gene-A330035P11Rik_0
CM058254.1	Liftoff	lnc_RNA	166968752	166977785	.	-	.	ID=rna-NR_015586.3;Parent=gene-A330035P11Rik;Dbxref=GeneID:319727,GenBank:NR_015586.3,MGI:MGI:2442610;Name=NR_015586.3;gbkey=ncRNA;gene=A330035P11Rik;product=RIKEN cDNA A330035P11 gene;transcript_id=NR_015586.3;extra_copy_number=0
CM058254.1	Liftoff	exon	166968752	166969430	.	-	.	ID=exon-NR_015586.3-4;Parent=rna-NR_015586.3;Dbxref=GeneID:319727,GenBank:NR_015586.3,MGI:MGI:2442610;gbkey=ncRNA;gene=A330035P11Rik;product=RIKEN cDNA A330035P11 gene;transcript_id=NR_015586.3;extra_copy_number=0
CM058254.1	Liftoff	exon	166971601	166971931	.	-	.	ID=exon-NR_015586.3-3;Parent=rna-NR_015586.3;Dbxref=GeneID:319727,GenBank:NR_015586.3,MGI:MGI:2442610;gbkey=ncRNA;gene=A330035P11Rik;product=RIKEN cDNA A330035P11 gene;transcript_id=NR_015586.3;extra_copy_number=0
CM058254.1	Liftoff	exon	166975743	166976252	.	-	.	ID=exon-NR_015586.3-2;Parent=rna-NR_015586.3;Dbxref=GeneID:319727,GenBank:NR_015586.3,MGI:MGI:2442610;gbkey=ncRNA;gene=A330035P11Rik;product=RIKEN cDNA A330035P11 gene;transcript_id=NR_015586.3;extra_copy_number=0
CM058254.1	Liftoff	exon	166976595	166977785	.	-	.	ID=exon-NR_015586.3-1;Parent=rna-NR_015586.3;Dbxref=GeneID:319727,GenBank:NR_015586.3,MGI:MGI:2442610;gbkey=ncRNA;gene=A330035P11Rik;product=RIKEN cDNA A330035P11 gene;transcript_id=NR_015586.3;extra_copy_number=0
CM058254.1	Liftoff	gene	166975689	167030417	.	+	.	ID=gene-Tm9sf2;Dbxref=GeneID:68059,MGI:MGI:1915309;Name=Tm9sf2;description=transmembrane 9 superfamily member 2;gbkey=Gene;gene=Tm9sf2;gene_biotype=protein_coding;gene_synonym=1500001N15Rik,D14Ertd64e,P76;coverage=1.0;sequence_ID=1.0;valid_ORFs=2;extra_copy_number=0;copy_num_ID=gene-Tm9sf2_0
CM058254.1	Liftoff	mRNA	166975689	167030412	.	+	.	ID=rna-XM_036158835.1;Parent=gene-Tm9sf2;Dbxref=GeneID:68059,GenBank:XM_036158835.1,MGI:MGI:1915309;Name=XM_036158835.1;gbkey=mRNA;gene=Tm9sf2;model_evidence=Supporting evidence includes similarity to: 17 mRNAs%2C 49 ESTs%2C 10 Proteins%2C 1931 long SRA reads%2C and 99%25 coverage of the annotated genomic feature by RNAseq alignments%2C including 8 samples with support for all annotated introns;product=transmembrane 9 superfamily member 2%2C transcript variant X1;transcript_id=XM_036158835.1;matches_ref_protein=True;valid_ORF=True;extra_copy_number=0
CM058254.1	Liftoff	exon	166975689	166975842	.	+	.	ID=exon-XM_036158835.1-1;Parent=rna-XM_036158835.1;Dbxref=GeneID:68059,GenBank:XM_036158835.1,MGI:MGI:1915309;gbkey=mRNA;gene=Tm9sf2;product=transmembrane 9 superfamily member 2%2C transcript variant X1;transcript_id=XM_036158835.1;extra_copy_number=0
CM058254.1	Liftoff	exon	166976855	166976954	.	+	.	ID=exon-XM_036158835.1-2;Parent=rna-XM_036158835.1;Dbxref=GeneID:68059,GenBank:XM_036158835.1,MGI:MGI:1915309;gbkey=mRNA;gene=Tm9sf2;product=transmembrane 9 superfamily member 2%2C transcript variant X1;transcript_id=XM_036158835.1;extra_copy_number=0
CM058254.1	Liftoff	exon	166977599	166978246	.	+	.	ID=exon-XM_036158835.1-3;Parent=rna-XM_036158835.1;Dbxref=GeneID:68059,GenBank:XM_036158835.1,MGI:MGI:1915309;gbkey=mRNA;gene=Tm9sf2;product=transmembrane 9 superfamily member 2%2C transcript variant X1;transcript_id=XM_036158835.1;extra_copy_number=0
CM058254.1	Liftoff	exon	166994527	166994594	.	+	.	ID=exon-XM_036158835.1-4;Parent=rna-XM_036158835.1;Dbxref=GeneID:68059,GenBank:XM_036158835.1,MGI:MGI:1915309;gbkey=mRNA;gene=Tm9sf2;product=transmembrane 9 superfamily member 2%2C transcript variant X1;transcript_id=XM_036158835.1;extra_copy_number=0
CM058254.1	Liftoff	exon	166996917	166997010	.	+	.	ID=exon-XM_036158835.1-5;Parent=rna-XM_036158835.1;Dbxref=GeneID:68059,GenBank:XM_036158835.1,MGI:MGI:1915309;gbkey=mRNA;gene=Tm9sf2;product=transmembrane 9 superfamily member 2%2C transcript variant X1;transcript_id=XM_036158835.1;extra_copy_number=0
CM058254.1	Liftoff	exon	167004091	167004218	.	+	.	ID=exon-XM_036158835.1-6;Parent=rna-XM_036158835.1;Dbxref=GeneID:68059,GenBank:XM_036158835.1,MGI:MGI:1915309;gbkey=mRNA;gene=Tm9sf2;product=transmembrane 9 superfamily member 2%2C transcript variant X1;transcript_id=XM_036158835.1;extra_copy_number=0
CM058254.1	Liftoff	exon	167008183	167008312	.	+	.	ID=exon-XM_036158835.1-7;Parent=rna-XM_036158835.1;Dbxref=GeneID:68059,GenBank:XM_036158835.1,MGI:MGI:1915309;gbkey=mRNA;gene=Tm9sf2;product=transmembrane 9 superfamily member 2%2C transcript variant X1;transcript_id=XM_036158835.1;extra_copy_number=0
CM058254.1	Liftoff	exon	167010461	167010585	.	+	.	ID=exon-XM_036158835.1-8;Parent=rna-XM_036158835.1;Dbxref=GeneID:68059,GenBank:XM_036158835.1,MGI:MGI:1915309;gbkey=mRNA;gene=Tm9sf2;product=transmembrane 9 superfamily member 2%2C transcript variant X1;transcript_id=XM_036158835.1;extra_copy_number=0
CM058254.1	Liftoff	exon	167012010	167012121	.	+	.	ID=exon-XM_036158835.1-9;Parent=rna-XM_036158835.1;Dbxref=GeneID:68059,GenBank:XM_036158835.1,MGI:MGI:1915309;gbkey=mRNA;gene=Tm9sf2;product=transmembrane 9 superfamily member 2%2C transcript variant X1;transcript_id=XM_036158835.1;extra_copy_number=0
CM058254.1	Liftoff	exon	167013175	167013254	.	+	.	ID=exon-XM_036158835.1-10;Parent=rna-XM_036158835.1;Dbxref=GeneID:68059,GenBank:XM_036158835.1,MGI:MGI:1915309;gbkey=mRNA;gene=Tm9sf2;product=transmembrane 9 superfamily member 2%2C transcript variant X1;transcript_id=XM_036158835.1;extra_copy_number=0
CM058254.1	Liftoff	exon	167014219	167014327	.	+	.	ID=exon-XM_036158835.1-11;Parent=rna-XM_036158835.1;Dbxref=GeneID:68059,GenBank:XM_036158835.1,MGI:MGI:1915309;gbkey=mRNA;gene=Tm9sf2;product=transmembrane 9 superfamily member 2%2C transcript variant X1;transcript_id=XM_036158835.1;extra_copy_number=0
CM058254.1	Liftoff	exon	167015909	167016041	.	+	.	ID=exon-XM_036158835.1-12;Parent=rna-XM_036158835.1;Dbxref=GeneID:68059,GenBank:XM_036158835.1,MGI:MGI:1915309;gbkey=mRNA;gene=Tm9sf2;product=transmembrane 9 superfamily member 2%2C transcript variant X1;transcript_id=XM_036158835.1;extra_copy_number=0
CM058254.1	Liftoff	exon	167017477	167017596	.	+	.	ID=exon-XM_036158835.1-13;Parent=rna-XM_036158835.1;Dbxref=GeneID:68059,GenBank:XM_036158835.1,MGI:MGI:1915309;gbkey=mRNA;gene=Tm9sf2;product=transmembrane 9 superfamily member 2%2C transcript variant X1;transcript_id=XM_036158835.1;extra_copy_number=0
CM058254.1	Liftoff	exon	167018800	167018857	.	+	.	ID=exon-XM_036158835.1-14;Parent=rna-XM_036158835.1;Dbxref=GeneID:68059,GenBank:XM_036158835.1,MGI:MGI:1915309;gbkey=mRNA;gene=Tm9sf2;product=transmembrane 9 superfamily member 2%2C transcript variant X1;transcript_id=XM_036158835.1;extra_copy_number=0
CM058254.1	Liftoff	exon	167020662	167020821	.	+	.	ID=exon-XM_036158835.1-15;Parent=rna-XM_036158835.1;Dbxref=GeneID:68059,GenBank:XM_036158835.1,MGI:MGI:1915309;gbkey=mRNA;gene=Tm9sf2;product=transmembrane 9 superfamily member 2%2C transcript variant X1;transcript_id=XM_036158835.1;extra_copy_number=0
CM058254.1	Liftoff	exon	167021546	167021697	.	+	.	ID=exon-XM_036158835.1-16;Parent=rna-XM_036158835.1;Dbxref=GeneID:68059,GenBank:XM_036158835.1,MGI:MGI:1915309;gbkey=mRNA;gene=Tm9sf2;product=transmembrane 9 superfamily member 2%2C transcript variant X1;transcript_id=XM_036158835.1;extra_copy_number=0
CM058254.1	Liftoff	exon	167022776	167022887	.	+	.	ID=exon-XM_036158835.1-17;Parent=rna-XM_036158835.1;Dbxref=GeneID:68059,GenBank:XM_036158835.1,MGI:MGI:1915309;gbkey=mRNA;gene=Tm9sf2;product=transmembrane 9 superfamily member 2%2C transcript variant X1;transcript_id=XM_036158835.1;extra_copy_number=0
CM058254.1	Liftoff	exon	167026140	167026311	.	+	.	ID=exon-XM_036158835.1-18;Parent=rna-XM_036158835.1;Dbxref=GeneID:68059,GenBank:XM_036158835.1,MGI:MGI:1915309;gbkey=mRNA;gene=Tm9sf2;product=transmembrane 9 superfamily member 2%2C transcript variant X1;transcript_id=XM_036158835.1;extra_copy_number=0
CM058254.1	Liftoff	exon	167029463	167030412	.	+	.	ID=exon-XM_036158835.1-19;Parent=rna-XM_036158835.1;Dbxref=GeneID:68059,GenBank:XM_036158835.1,MGI:MGI:1915309;gbkey=mRNA;gene=Tm9sf2;product=transmembrane 9 superfamily member 2%2C transcript variant X1;transcript_id=XM_036158835.1;extra_copy_number=0
CM058254.1	Liftoff	CDS	166978079	166978246	.	+	.	ID=cds-XP_036014728.1;Parent=rna-XM_036158835.1;Dbxref=GeneID:68059,GenBank:XP_036014728.1,MGI:MGI:1915309;Name=XP_036014728.1;gbkey=CDS;gene=Tm9sf2;product=transmembrane 9 superfamily member 2 isoform X1;protein_id=XP_036014728.1;extra_copy_number=0
CM058254.1	Liftoff	CDS	166994527	166994594	.	+	.	ID=cds-XP_036014728.1;Parent=rna-XM_036158835.1;Dbxref=GeneID:68059,GenBank:XP_036014728.1,MGI:MGI:1915309;Name=XP_036014728.1;gbkey=CDS;gene=Tm9sf2;product=transmembrane 9 superfamily member 2 isoform X1;protein_id=XP_036014728.1;extra_copy_number=0
CM058254.1	Liftoff	CDS	166996917	166997010	.	+	.	ID=cds-XP_036014728.1;Parent=rna-XM_036158835.1;Dbxref=GeneID:68059,GenBank:XP_036014728.1,MGI:MGI:1915309;Name=XP_036014728.1;gbkey=CDS;gene=Tm9sf2;product=transmembrane 9 superfamily member 2 isoform X1;protein_id=XP_036014728.1;extra_copy_number=0
CM058254.1	Liftoff	CDS	167004091	167004218	.	+	.	ID=cds-XP_036014728.1;Parent=rna-XM_036158835.1;Dbxref=GeneID:68059,GenBank:XP_036014728.1,MGI:MGI:1915309;Name=XP_036014728.1;gbkey=CDS;gene=Tm9sf2;product=transmembrane 9 superfamily member 2 isoform X1;protein_id=XP_036014728.1;extra_copy_number=0
CM058254.1	Liftoff	CDS	167008183	167008312	.	+	.	ID=cds-XP_036014728.1;Parent=rna-XM_036158835.1;Dbxref=GeneID:68059,GenBank:XP_036014728.1,MGI:MGI:1915309;Name=XP_036014728.1;gbkey=CDS;gene=Tm9sf2;product=transmembrane 9 superfamily member 2 isoform X1;protein_id=XP_036014728.1;extra_copy_number=0
CM058254.1	Liftoff	CDS	167010461	167010585	.	+	.	ID=cds-XP_036014728.1;Parent=rna-XM_036158835.1;Dbxref=GeneID:68059,GenBank:XP_036014728.1,MGI:MGI:1915309;Name=XP_036014728.1;gbkey=CDS;gene=Tm9sf2;product=transmembrane 9 superfamily member 2 isoform X1;protein_id=XP_036014728.1;extra_copy_number=0
CM058254.1	Liftoff	CDS	167012010	167012121	.	+	.	ID=cds-XP_036014728.1;Parent=rna-XM_036158835.1;Dbxref=GeneID:68059,GenBank:XP_036014728.1,MGI:MGI:1915309;Name=XP_036014728.1;gbkey=CDS;gene=Tm9sf2;product=transmembrane 9 superfamily member 2 isoform X1;protein_id=XP_036014728.1;extra_copy_number=0
CM058254.1	Liftoff	CDS	167013175	167013254	.	+	.	ID=cds-XP_036014728.1;Parent=rna-XM_036158835.1;Dbxref=GeneID:68059,GenBank:XP_036014728.1,MGI:MGI:1915309;Name=XP_036014728.1;gbkey=CDS;gene=Tm9sf2;product=transmembrane 9 superfamily member 2 isoform X1;protein_id=XP_036014728.1;extra_copy_number=0
CM058254.1	Liftoff	CDS	167014219	167014327	.	+	.	ID=cds-XP_036014728.1;Parent=rna-XM_036158835.1;Dbxref=GeneID:68059,GenBank:XP_036014728.1,MGI:MGI:1915309;Name=XP_036014728.1;gbkey=CDS;gene=Tm9sf2;product=transmembrane 9 superfamily member 2 isoform X1;protein_id=XP_036014728.1;extra_copy_number=0
CM058254.1	Liftoff	CDS	167015909	167016041	.	+	.	ID=cds-XP_036014728.1;Parent=rna-XM_036158835.1;Dbxref=GeneID:68059,GenBank:XP_036014728.1,MGI:MGI:1915309;Name=XP_036014728.1;gbkey=CDS;gene=Tm9sf2;product=transmembrane 9 superfamily member 2 isoform X1;protein_id=XP_036014728.1;extra_copy_number=0
CM058254.1	Liftoff	CDS	167017477	167017596	.	+	.	ID=cds-XP_036014728.1;Parent=rna-XM_036158835.1;Dbxref=GeneID:68059,GenBank:XP_036014728.1,MGI:MGI:1915309;Name=XP_036014728.1;gbkey=CDS;gene=Tm9sf2;product=transmembrane 9 superfamily member 2 isoform X1;protein_id=XP_036014728.1;extra_copy_number=0
CM058254.1	Liftoff	CDS	167018800	167018857	.	+	.	ID=cds-XP_036014728.1;Parent=rna-XM_036158835.1;Dbxref=GeneID:68059,GenBank:XP_036014728.1,MGI:MGI:1915309;Name=XP_036014728.1;gbkey=CDS;gene=Tm9sf2;product=transmembrane 9 superfamily member 2 isoform X1;protein_id=XP_036014728.1;extra_copy_number=0
CM058254.1	Liftoff	CDS	167020662	167020821	.	+	.	ID=cds-XP_036014728.1;Parent=rna-XM_036158835.1;Dbxref=GeneID:68059,GenBank:XP_036014728.1,MGI:MGI:1915309;Name=XP_036014728.1;gbkey=CDS;gene=Tm9sf2;product=transmembrane 9 superfamily member 2 isoform X1;protein_id=XP_036014728.1;extra_copy_number=0
CM058254.1	Liftoff	CDS	167021546	167021697	.	+	.	ID=cds-XP_036014728.1;Parent=rna-XM_036158835.1;Dbxref=GeneID:68059,GenBank:XP_036014728.1,MGI:MGI:1915309;Name=XP_036014728.1;gbkey=CDS;gene=Tm9sf2;product=transmembrane 9 superfamily member 2 isoform X1;protein_id=XP_036014728.1;extra_copy_number=0
CM058254.1	Liftoff	CDS	167022776	167022887	.	+	.	ID=cds-XP_036014728.1;Parent=rna-XM_036158835.1;Dbxref=GeneID:68059,GenBank:XP_036014728.1,MGI:MGI:1915309;Name=XP_036014728.1;gbkey=CDS;gene=Tm9sf2;product=transmembrane 9 superfamily member 2 isoform X1;protein_id=XP_036014728.1;extra_copy_number=0
CM058254.1	Liftoff	CDS	167026140	167026311	.	+	.	ID=cds-XP_036014728.1;Parent=rna-XM_036158835.1;Dbxref=GeneID:68059,GenBank:XP_036014728.1,MGI:MGI:1915309;Name=XP_036014728.1;gbkey=CDS;gene=Tm9sf2;product=transmembrane 9 superfamily member 2 isoform X1;protein_id=XP_036014728.1;extra_copy_number=0
CM058254.1	Liftoff	CDS	167029463	167029530	.	+	.	ID=cds-XP_036014728.1;Parent=rna-XM_036158835.1;Dbxref=GeneID:68059,GenBank:XP_036014728.1,MGI:MGI:1915309;Name=XP_036014728.1;gbkey=CDS;gene=Tm9sf2;product=transmembrane 9 superfamily member 2 isoform X1;protein_id=XP_036014728.1;extra_copy_number=0
CM058254.1	Liftoff	mRNA	166977893	167030417	.	+	.	ID=rna-NM_080556.3;Parent=gene-Tm9sf2;Dbxref=GeneID:68059,GenBank:NM_080556.3,MGI:MGI:1915309;Name=NM_080556.3;gbkey=mRNA;gene=Tm9sf2;product=transmembrane 9 superfamily member 2;tag=RefSeq Select;transcript_id=NM_080556.3;matches_ref_protein=True;valid_ORF=True;extra_copy_number=0
CM058254.1	Liftoff	exon	166977893	166978246	.	+	.	ID=exon-NM_080556.3-1;Parent=rna-NM_080556.3;Dbxref=GeneID:68059,GenBank:NM_080556.3,MGI:MGI:1915309;gbkey=mRNA;gene=Tm9sf2;product=transmembrane 9 superfamily member 2;tag=RefSeq Select;transcript_id=NM_080556.3;extra_copy_number=0
CM058254.1	Liftoff	exon	166994527	166994594	.	+	.	ID=exon-NM_080556.3-2;Parent=rna-NM_080556.3;Dbxref=GeneID:68059,GenBank:NM_080556.3,MGI:MGI:1915309;gbkey=mRNA;gene=Tm9sf2;product=transmembrane 9 superfamily member 2;tag=RefSeq Select;transcript_id=NM_080556.3;extra_copy_number=0
CM058254.1	Liftoff	exon	166996917	166997010	.	+	.	ID=exon-NM_080556.3-3;Parent=rna-NM_080556.3;Dbxref=GeneID:68059,GenBank:NM_080556.3,MGI:MGI:1915309;gbkey=mRNA;gene=Tm9sf2;product=transmembrane 9 superfamily member 2;tag=RefSeq Select;transcript_id=NM_080556.3;extra_copy_number=0
CM058254.1	Liftoff	exon	167004091	167004218	.	+	.	ID=exon-NM_080556.3-4;Parent=rna-NM_080556.3;Dbxref=GeneID:68059,GenBank:NM_080556.3,MGI:MGI:1915309;gbkey=mRNA;gene=Tm9sf2;product=transmembrane 9 superfamily member 2;tag=RefSeq Select;transcript_id=NM_080556.3;extra_copy_number=0
CM058254.1	Liftoff	exon	167008183	167008312	.	+	.	ID=exon-NM_080556.3-5;Parent=rna-NM_080556.3;Dbxref=GeneID:68059,GenBank:NM_080556.3,MGI:MGI:1915309;gbkey=mRNA;gene=Tm9sf2;product=transmembrane 9 superfamily member 2;tag=RefSeq Select;transcript_id=NM_080556.3;extra_copy_number=0
CM058254.1	Liftoff	exon	167010461	167010585	.	+	.	ID=exon-NM_080556.3-6;Parent=rna-NM_080556.3;Dbxref=GeneID:68059,GenBank:NM_080556.3,MGI:MGI:1915309;gbkey=mRNA;gene=Tm9sf2;product=transmembrane 9 superfamily member 2;tag=RefSeq Select;transcript_id=NM_080556.3;extra_copy_number=0
CM058254.1	Liftoff	exon	167012010	167012121	.	+	.	ID=exon-NM_080556.3-7;Parent=rna-NM_080556.3;Dbxref=GeneID:68059,GenBank:NM_080556.3,MGI:MGI:1915309;gbkey=mRNA;gene=Tm9sf2;product=transmembrane 9 superfamily member 2;tag=RefSeq Select;transcript_id=NM_080556.3;extra_copy_number=0
CM058254.1	Liftoff	exon	167013175	167013254	.	+	.	ID=exon-NM_080556.3-8;Parent=rna-NM_080556.3;Dbxref=GeneID:68059,GenBank:NM_080556.3,MGI:MGI:1915309;gbkey=mRNA;gene=Tm9sf2;product=transmembrane 9 superfamily member 2;tag=RefSeq Select;transcript_id=NM_080556.3;extra_copy_number=0
CM058254.1	Liftoff	exon	167014219	167014327	.	+	.	ID=exon-NM_080556.3-9;Parent=rna-NM_080556.3;Dbxref=GeneID:68059,GenBank:NM_080556.3,MGI:MGI:1915309;gbkey=mRNA;gene=Tm9sf2;product=transmembrane 9 superfamily member 2;tag=RefSeq Select;transcript_id=NM_080556.3;extra_copy_number=0
CM058254.1	Liftoff	exon	167015909	167016041	.	+	.	ID=exon-NM_080556.3-10;Parent=rna-NM_080556.3;Dbxref=GeneID:68059,GenBank:NM_080556.3,MGI:MGI:1915309;gbkey=mRNA;gene=Tm9sf2;product=transmembrane 9 superfamily member 2;tag=RefSeq Select;transcript_id=NM_080556.3;extra_copy_number=0
CM058254.1	Liftoff	exon	167017477	167017596	.	+	.	ID=exon-NM_080556.3-11;Parent=rna-NM_080556.3;Dbxref=GeneID:68059,GenBank:NM_080556.3,MGI:MGI:1915309;gbkey=mRNA;gene=Tm9sf2;product=transmembrane 9 superfamily member 2;tag=RefSeq Select;transcript_id=NM_080556.3;extra_copy_number=0
CM058254.1	Liftoff	exon	167018800	167018857	.	+	.	ID=exon-NM_080556.3-12;Parent=rna-NM_080556.3;Dbxref=GeneID:68059,GenBank:NM_080556.3,MGI:MGI:1915309;gbkey=mRNA;gene=Tm9sf2;product=transmembrane 9 superfamily member 2;tag=RefSeq Select;transcript_id=NM_080556.3;extra_copy_number=0
CM058254.1	Liftoff	exon	167020662	167020821	.	+	.	ID=exon-NM_080556.3-13;Parent=rna-NM_080556.3;Dbxref=GeneID:68059,GenBank:NM_080556.3,MGI:MGI:1915309;gbkey=mRNA;gene=Tm9sf2;product=transmembrane 9 superfamily member 2;tag=RefSeq Select;transcript_id=NM_080556.3;extra_copy_number=0
CM058254.1	Liftoff	exon	167021546	167021697	.	+	.	ID=exon-NM_080556.3-14;Parent=rna-NM_080556.3;Dbxref=GeneID:68059,GenBank:NM_080556.3,MGI:MGI:1915309;gbkey=mRNA;gene=Tm9sf2;product=transmembrane 9 superfamily member 2;tag=RefSeq Select;transcript_id=NM_080556.3;extra_copy_number=0
CM058254.1	Liftoff	exon	167022776	167022887	.	+	.	ID=exon-NM_080556.3-15;Parent=rna-NM_080556.3;Dbxref=GeneID:68059,GenBank:NM_080556.3,MGI:MGI:1915309;gbkey=mRNA;gene=Tm9sf2;product=transmembrane 9 superfamily member 2;tag=RefSeq Select;transcript_id=NM_080556.3;extra_copy_number=0
CM058254.1	Liftoff	exon	167026140	167026311	.	+	.	ID=exon-NM_080556.3-16;Parent=rna-NM_080556.3;Dbxref=GeneID:68059,GenBank:NM_080556.3,MGI:MGI:1915309;gbkey=mRNA;gene=Tm9sf2;product=transmembrane 9 superfamily member 2;tag=RefSeq Select;transcript_id=NM_080556.3;extra_copy_number=0
CM058254.1	Liftoff	exon	167029463	167030417	.	+	.	ID=exon-NM_080556.3-17;Parent=rna-NM_080556.3;Dbxref=GeneID:68059,GenBank:NM_080556.3,MGI:MGI:1915309;gbkey=mRNA;gene=Tm9sf2;product=transmembrane 9 superfamily member 2;tag=RefSeq Select;transcript_id=NM_080556.3;extra_copy_number=0
CM058254.1	Liftoff	CDS	166978079	166978246	.	+	.	ID=cds-NP_542123.3;Parent=rna-NM_080556.3;Dbxref=CCDS:CCDS27345.1,GeneID:68059,GenBank:NP_542123.3,MGI:MGI:1915309;Name=NP_542123.3;gbkey=CDS;gene=Tm9sf2;product=transmembrane 9 superfamily member 2 precursor;protein_id=NP_542123.3;tag=RefSeq Select;extra_copy_number=0
CM058254.1	Liftoff	CDS	166994527	166994594	.	+	.	ID=cds-NP_542123.3;Parent=rna-NM_080556.3;Dbxref=CCDS:CCDS27345.1,GeneID:68059,GenBank:NP_542123.3,MGI:MGI:1915309;Name=NP_542123.3;gbkey=CDS;gene=Tm9sf2;product=transmembrane 9 superfamily member 2 precursor;protein_id=NP_542123.3;tag=RefSeq Select;extra_copy_number=0
CM058254.1	Liftoff	CDS	166996917	166997010	.	+	.	ID=cds-NP_542123.3;Parent=rna-NM_080556.3;Dbxref=CCDS:CCDS27345.1,GeneID:68059,GenBank:NP_542123.3,MGI:MGI:1915309;Name=NP_542123.3;gbkey=CDS;gene=Tm9sf2;product=transmembrane 9 superfamily member 2 precursor;protein_id=NP_542123.3;tag=RefSeq Select;extra_copy_number=0
CM058254.1	Liftoff	CDS	167004091	167004218	.	+	.	ID=cds-NP_542123.3;Parent=rna-NM_080556.3;Dbxref=CCDS:CCDS27345.1,GeneID:68059,GenBank:NP_542123.3,MGI:MGI:1915309;Name=NP_542123.3;gbkey=CDS;gene=Tm9sf2;product=transmembrane 9 superfamily member 2 precursor;protein_id=NP_542123.3;tag=RefSeq Select;extra_copy_number=0
CM058254.1	Liftoff	CDS	167008183	167008312	.	+	.	ID=cds-NP_542123.3;Parent=rna-NM_080556.3;Dbxref=CCDS:CCDS27345.1,GeneID:68059,GenBank:NP_542123.3,MGI:MGI:1915309;Name=NP_542123.3;gbkey=CDS;gene=Tm9sf2;product=transmembrane 9 superfamily member 2 precursor;protein_id=NP_542123.3;tag=RefSeq Select;extra_copy_number=0
CM058254.1	Liftoff	CDS	167010461	167010585	.	+	.	ID=cds-NP_542123.3;Parent=rna-NM_080556.3;Dbxref=CCDS:CCDS27345.1,GeneID:68059,GenBank:NP_542123.3,MGI:MGI:1915309;Name=NP_542123.3;gbkey=CDS;gene=Tm9sf2;product=transmembrane 9 superfamily member 2 precursor;protein_id=NP_542123.3;tag=RefSeq Select;extra_copy_number=0
CM058254.1	Liftoff	CDS	167012010	167012121	.	+	.	ID=cds-NP_542123.3;Parent=rna-NM_080556.3;Dbxref=CCDS:CCDS27345.1,GeneID:68059,GenBank:NP_542123.3,MGI:MGI:1915309;Name=NP_542123.3;gbkey=CDS;gene=Tm9sf2;product=transmembrane 9 superfamily member 2 precursor;protein_id=NP_542123.3;tag=RefSeq Select;extra_copy_number=0
CM058254.1	Liftoff	CDS	167013175	167013254	.	+	.	ID=cds-NP_542123.3;Parent=rna-NM_080556.3;Dbxref=CCDS:CCDS27345.1,GeneID:68059,GenBank:NP_542123.3,MGI:MGI:1915309;Name=NP_542123.3;gbkey=CDS;gene=Tm9sf2;product=transmembrane 9 superfamily member 2 precursor;protein_id=NP_542123.3;tag=RefSeq Select;extra_copy_number=0
CM058254.1	Liftoff	CDS	167014219	167014327	.	+	.	ID=cds-NP_542123.3;Parent=rna-NM_080556.3;Dbxref=CCDS:CCDS27345.1,GeneID:68059,GenBank:NP_542123.3,MGI:MGI:1915309;Name=NP_542123.3;gbkey=CDS;gene=Tm9sf2;product=transmembrane 9 superfamily member 2 precursor;protein_id=NP_542123.3;tag=RefSeq Select;extra_copy_number=0
CM058254.1	Liftoff	CDS	167015909	167016041	.	+	.	ID=cds-NP_542123.3;Parent=rna-NM_080556.3;Dbxref=CCDS:CCDS27345.1,GeneID:68059,GenBank:NP_542123.3,MGI:MGI:1915309;Name=NP_542123.3;gbkey=CDS;gene=Tm9sf2;product=transmembrane 9 superfamily member 2 precursor;protein_id=NP_542123.3;tag=RefSeq Select;extra_copy_number=0
CM058254.1	Liftoff	CDS	167017477	167017596	.	+	.	ID=cds-NP_542123.3;Parent=rna-NM_080556.3;Dbxref=CCDS:CCDS27345.1,GeneID:68059,GenBank:NP_542123.3,MGI:MGI:1915309;Name=NP_542123.3;gbkey=CDS;gene=Tm9sf2;product=transmembrane 9 superfamily member 2 precursor;protein_id=NP_542123.3;tag=RefSeq Select;extra_copy_number=0
CM058254.1	Liftoff	CDS	167018800	167018857	.	+	.	ID=cds-NP_542123.3;Parent=rna-NM_080556.3;Dbxref=CCDS:CCDS27345.1,GeneID:68059,GenBank:NP_542123.3,MGI:MGI:1915309;Name=NP_542123.3;gbkey=CDS;gene=Tm9sf2;product=transmembrane 9 superfamily member 2 precursor;protein_id=NP_542123.3;tag=RefSeq Select;extra_copy_number=0
CM058254.1	Liftoff	CDS	167020662	167020821	.	+	.	ID=cds-NP_542123.3;Parent=rna-NM_080556.3;Dbxref=CCDS:CCDS27345.1,GeneID:68059,GenBank:NP_542123.3,MGI:MGI:1915309;Name=NP_542123.3;gbkey=CDS;gene=Tm9sf2;product=transmembrane 9 superfamily member 2 precursor;protein_id=NP_542123.3;tag=RefSeq Select;extra_copy_number=0
CM058254.1	Liftoff	CDS	167021546	167021697	.	+	.	ID=cds-NP_542123.3;Parent=rna-NM_080556.3;Dbxref=CCDS:CCDS27345.1,GeneID:68059,GenBank:NP_542123.3,MGI:MGI:1915309;Name=NP_542123.3;gbkey=CDS;gene=Tm9sf2;product=transmembrane 9 superfamily member 2 precursor;protein_id=NP_542123.3;tag=RefSeq Select;extra_copy_number=0
CM058254.1	Liftoff	CDS	167022776	167022887	.	+	.	ID=cds-NP_542123.3;Parent=rna-NM_080556.3;Dbxref=CCDS:CCDS27345.1,GeneID:68059,GenBank:NP_542123.3,MGI:MGI:1915309;Name=NP_542123.3;gbkey=CDS;gene=Tm9sf2;product=transmembrane 9 superfamily member 2 precursor;protein_id=NP_542123.3;tag=RefSeq Select;extra_copy_number=0
CM058254.1	Liftoff	CDS	167026140	167026311	.	+	.	ID=cds-NP_542123.3;Parent=rna-NM_080556.3;Dbxref=CCDS:CCDS27345.1,GeneID:68059,GenBank:NP_542123.3,MGI:MGI:1915309;Name=NP_542123.3;gbkey=CDS;gene=Tm9sf2;product=transmembrane 9 superfamily member 2 precursor;protein_id=NP_542123.3;tag=RefSeq Select;extra_copy_number=0
CM058254.1	Liftoff	CDS	167029463	167029530	.	+	.	ID=cds-NP_542123.3;Parent=rna-NM_080556.3;Dbxref=CCDS:CCDS27345.1,GeneID:68059,GenBank:NP_542123.3,MGI:MGI:1915309;Name=NP_542123.3;gbkey=CDS;gene=Tm9sf2;product=transmembrane 9 superfamily member 2 precursor;protein_id=NP_542123.3;tag=RefSeq Select;extra_copy_number=0
CM058254.1	Liftoff	match	166988598	166989936	.	+	.	ID=73a5c0aa-3d63-4034-b152-95ae233ea638;Target=NG_012993.1 1 1339 +;assembly_bases_aln=1339;assembly_bases_seq=1339;bit_score=2493.01;blast_aligner=1;blast_score=1339;common_component=0;e_value=0;filter_score=0;for_remapping=2;gap_count=0;hsp_percent_coverage=100;matchable_bases=0;matched_bases=0;num_ident=1339;num_mismatch=0;pct_coverage=100;pct_coverage_hiqual=100;pct_identity_gap=100;pct_identity_gapopen_only=100;pct_identity_ungap=100;rank=1;weighted_identity=1;coverage=1.0;sequence_ID=1.0;extra_copy_number=0;copy_num_ID=73a5c0aa-3d63-4034-b152-95ae233ea638_0
CM058254.1	Liftoff	pseudogene	166988698	166989836	.	+	.	ID=gene-Gm6254;Dbxref=GeneID:621710,MGI:MGI:3648838;Name=Gm6254;description=predicted gene 6254;gbkey=Gene;gene=Gm6254;gene_biotype=pseudogene;gene_synonym=621710,EG621710;pseudo=true;coverage=1.0;sequence_ID=1.0;extra_copy_number=0;copy_num_ID=gene-Gm6254_0
CM058254.1	Liftoff	match	166992224	166994514	.	+	.	ID=500bae6b-6873-49fe-927e-d010edf97ab6;Target=NG_012990.1 1 2291 +;assembly_bases_aln=2291;assembly_bases_seq=2291;bit_score=4264.76;blast_aligner=1;blast_score=2291;common_component=0;e_value=0;filter_score=0;for_remapping=2;gap_count=0;hsp_percent_coverage=100;matchable_bases=0;matched_bases=0;num_ident=2291;num_mismatch=0;pct_coverage=100;pct_coverage_hiqual=100;pct_identity_gap=100;pct_identity_gapopen_only=100;pct_identity_ungap=100;rank=1;weighted_identity=1;coverage=1.0;sequence_ID=1.0;extra_copy_number=0;copy_num_ID=500bae6b-6873-49fe-927e-d010edf97ab6_0
CM058254.1	Liftoff	pseudogene	166992324	166994414	.	+	.	ID=gene-Gm17082;Dbxref=GeneID:100306977,MGI:MGI:4937909;Name=Gm17082;description=predicted gene 17082;gbkey=Gene;gene=Gm17082;gene_biotype=pseudogene;pseudo=true;coverage=1.0;sequence_ID=1.0;extra_copy_number=0;copy_num_ID=gene-Gm17082_0
CM058254.1	Liftoff	gene	167041691	167273213	.	+	.	ID=gene-Clybl;Dbxref=GeneID:69634,MGI:MGI:1916884;Name=Clybl;description=citrate lyase beta like;gbkey=Gene;gene=Clybl;gene_biotype=protein_coding;gene_synonym=0610033J05Rik,2310014M14Rik,Clb;coverage=1.0;sequence_ID=1.0;valid_ORFs=5;extra_copy_number=0;copy_num_ID=gene-Clybl_0
CM058254.1	Liftoff	mRNA	167041691	167273207	.	+	.	ID=rna-XM_036158840.1;Parent=gene-Clybl;Dbxref=GeneID:69634,GenBank:XM_036158840.1,MGI:MGI:1916884;Name=XM_036158840.1;gbkey=mRNA;gene=Clybl;model_evidence=Supporting evidence includes similarity to: 10 ESTs%2C 4 Proteins%2C 359 long SRA reads%2C and 100%25 coverage of the annotated genomic feature by RNAseq alignments%2C including 8 samples with support for all annotated introns;product=citrate lyase beta like%2C transcript variant X1;transcript_id=XM_036158840.1;matches_ref_protein=True;valid_ORF=True;extra_copy_number=0
CM058254.1	Liftoff	exon	167041691	167042386	.	+	.	ID=exon-XM_036158840.1-1;Parent=rna-XM_036158840.1;Dbxref=GeneID:69634,GenBank:XM_036158840.1,MGI:MGI:1916884;gbkey=mRNA;gene=Clybl;product=citrate lyase beta like%2C transcript variant X1;transcript_id=XM_036158840.1;extra_copy_number=0
CM058254.1	Liftoff	exon	167182230	167182416	.	+	.	ID=exon-XM_036158840.1-2;Parent=rna-XM_036158840.1;Dbxref=GeneID:69634,GenBank:XM_036158840.1,MGI:MGI:1916884;gbkey=mRNA;gene=Clybl;product=citrate lyase beta like%2C transcript variant X1;transcript_id=XM_036158840.1;extra_copy_number=0
CM058254.1	Liftoff	exon	167242212	167242400	.	+	.	ID=exon-XM_036158840.1-3;Parent=rna-XM_036158840.1;Dbxref=GeneID:69634,GenBank:XM_036158840.1,MGI:MGI:1916884;gbkey=mRNA;gene=Clybl;product=citrate lyase beta like%2C transcript variant X1;transcript_id=XM_036158840.1;extra_copy_number=0
CM058254.1	Liftoff	exon	167246853	167246954	.	+	.	ID=exon-XM_036158840.1-4;Parent=rna-XM_036158840.1;Dbxref=GeneID:69634,GenBank:XM_036158840.1,MGI:MGI:1916884;gbkey=mRNA;gene=Clybl;product=citrate lyase beta like%2C transcript variant X1;transcript_id=XM_036158840.1;extra_copy_number=0
CM058254.1	Liftoff	exon	167248755	167248848	.	+	.	ID=exon-XM_036158840.1-5;Parent=rna-XM_036158840.1;Dbxref=GeneID:69634,GenBank:XM_036158840.1,MGI:MGI:1916884;gbkey=mRNA;gene=Clybl;product=citrate lyase beta like%2C transcript variant X1;transcript_id=XM_036158840.1;extra_copy_number=0
CM058254.1	Liftoff	exon	167250174	167250341	.	+	.	ID=exon-XM_036158840.1-6;Parent=rna-XM_036158840.1;Dbxref=GeneID:69634,GenBank:XM_036158840.1,MGI:MGI:1916884;gbkey=mRNA;gene=Clybl;product=citrate lyase beta like%2C transcript variant X1;transcript_id=XM_036158840.1;extra_copy_number=0
CM058254.1	Liftoff	exon	167255176	167255300	.	+	.	ID=exon-XM_036158840.1-7;Parent=rna-XM_036158840.1;Dbxref=GeneID:69634,GenBank:XM_036158840.1,MGI:MGI:1916884;gbkey=mRNA;gene=Clybl;product=citrate lyase beta like%2C transcript variant X1;transcript_id=XM_036158840.1;extra_copy_number=0
CM058254.1	Liftoff	exon	167272926	167273207	.	+	.	ID=exon-XM_036158840.1-8;Parent=rna-XM_036158840.1;Dbxref=GeneID:69634,GenBank:XM_036158840.1,MGI:MGI:1916884;gbkey=mRNA;gene=Clybl;product=citrate lyase beta like%2C transcript variant X1;transcript_id=XM_036158840.1;extra_copy_number=0
CM058254.1	Liftoff	CDS	167042379	167042386	.	+	.	ID=cds-XP_036014733.1;Parent=rna-XM_036158840.1;Dbxref=GeneID:69634,GenBank:XP_036014733.1,MGI:MGI:1916884;Name=XP_036014733.1;gbkey=CDS;gene=Clybl;product=citramalyl-CoA lyase%2C mitochondrial isoform X1;protein_id=XP_036014733.1;extra_copy_number=0
CM058254.1	Liftoff	CDS	167182230	167182416	.	+	.	ID=cds-XP_036014733.1;Parent=rna-XM_036158840.1;Dbxref=GeneID:69634,GenBank:XP_036014733.1,MGI:MGI:1916884;Name=XP_036014733.1;gbkey=CDS;gene=Clybl;product=citramalyl-CoA lyase%2C mitochondrial isoform X1;protein_id=XP_036014733.1;extra_copy_number=0
CM058254.1	Liftoff	CDS	167242212	167242400	.	+	.	ID=cds-XP_036014733.1;Parent=rna-XM_036158840.1;Dbxref=GeneID:69634,GenBank:XP_036014733.1,MGI:MGI:1916884;Name=XP_036014733.1;gbkey=CDS;gene=Clybl;product=citramalyl-CoA lyase%2C mitochondrial isoform X1;protein_id=XP_036014733.1;extra_copy_number=0
CM058254.1	Liftoff	CDS	167246853	167246954	.	+	.	ID=cds-XP_036014733.1;Parent=rna-XM_036158840.1;Dbxref=GeneID:69634,GenBank:XP_036014733.1,MGI:MGI:1916884;Name=XP_036014733.1;gbkey=CDS;gene=Clybl;product=citramalyl-CoA lyase%2C mitochondrial isoform X1;protein_id=XP_036014733.1;extra_copy_number=0
CM058254.1	Liftoff	CDS	167248755	167248848	.	+	.	ID=cds-XP_036014733.1;Parent=rna-XM_036158840.1;Dbxref=GeneID:69634,GenBank:XP_036014733.1,MGI:MGI:1916884;Name=XP_036014733.1;gbkey=CDS;gene=Clybl;product=citramalyl-CoA lyase%2C mitochondrial isoform X1;protein_id=XP_036014733.1;extra_copy_number=0
CM058254.1	Liftoff	CDS	167250174	167250341	.	+	.	ID=cds-XP_036014733.1;Parent=rna-XM_036158840.1;Dbxref=GeneID:69634,GenBank:XP_036014733.1,MGI:MGI:1916884;Name=XP_036014733.1;gbkey=CDS;gene=Clybl;product=citramalyl-CoA lyase%2C mitochondrial isoform X1;protein_id=XP_036014733.1;extra_copy_number=0
CM058254.1	Liftoff	CDS	167255176	167255300	.	+	.	ID=cds-XP_036014733.1;Parent=rna-XM_036158840.1;Dbxref=GeneID:69634,GenBank:XP_036014733.1,MGI:MGI:1916884;Name=XP_036014733.1;gbkey=CDS;gene=Clybl;product=citramalyl-CoA lyase%2C mitochondrial isoform X1;protein_id=XP_036014733.1;extra_copy_number=0
CM058254.1	Liftoff	CDS	167272926	167273021	.	+	.	ID=cds-XP_036014733.1;Parent=rna-XM_036158840.1;Dbxref=GeneID:69634,GenBank:XP_036014733.1,MGI:MGI:1916884;Name=XP_036014733.1;gbkey=CDS;gene=Clybl;product=citramalyl-CoA lyase%2C mitochondrial isoform X1;protein_id=XP_036014733.1;extra_copy_number=0
CM058254.1	Liftoff	mRNA	167052525	167273213	.	+	.	ID=rna-NM_029556.3;Parent=gene-Clybl;Dbxref=GeneID:69634,GenBank:NM_029556.3,MGI:MGI:1916884;Name=NM_029556.3;gbkey=mRNA;gene=Clybl;product=citrate lyase beta like;tag=RefSeq Select;transcript_id=NM_029556.3;matches_ref_protein=True;valid_ORF=True;extra_copy_number=0
CM058254.1	Liftoff	exon	167052525	167052612	.	+	.	ID=exon-NM_029556.3-1;Parent=rna-NM_029556.3;Dbxref=GeneID:69634,GenBank:NM_029556.3,MGI:MGI:1916884;gbkey=mRNA;gene=Clybl;product=citrate lyase beta like;tag=RefSeq Select;transcript_id=NM_029556.3;extra_copy_number=0
CM058254.1	Liftoff	exon	167182230	167182416	.	+	.	ID=exon-NM_029556.3-2;Parent=rna-NM_029556.3;Dbxref=GeneID:69634,GenBank:NM_029556.3,MGI:MGI:1916884;gbkey=mRNA;gene=Clybl;product=citrate lyase beta like;tag=RefSeq Select;transcript_id=NM_029556.3;extra_copy_number=0
CM058254.1	Liftoff	exon	167242212	167242400	.	+	.	ID=exon-NM_029556.3-3;Parent=rna-NM_029556.3;Dbxref=GeneID:69634,GenBank:NM_029556.3,MGI:MGI:1916884;gbkey=mRNA;gene=Clybl;product=citrate lyase beta like;tag=RefSeq Select;transcript_id=NM_029556.3;extra_copy_number=0
CM058254.1	Liftoff	exon	167246853	167246954	.	+	.	ID=exon-NM_029556.3-4;Parent=rna-NM_029556.3;Dbxref=GeneID:69634,GenBank:NM_029556.3,MGI:MGI:1916884;gbkey=mRNA;gene=Clybl;product=citrate lyase beta like;tag=RefSeq Select;transcript_id=NM_029556.3;extra_copy_number=0
CM058254.1	Liftoff	exon	167248755	167248848	.	+	.	ID=exon-NM_029556.3-5;Parent=rna-NM_029556.3;Dbxref=GeneID:69634,GenBank:NM_029556.3,MGI:MGI:1916884;gbkey=mRNA;gene=Clybl;product=citrate lyase beta like;tag=RefSeq Select;transcript_id=NM_029556.3;extra_copy_number=0
CM058254.1	Liftoff	exon	167250174	167250341	.	+	.	ID=exon-NM_029556.3-6;Parent=rna-NM_029556.3;Dbxref=GeneID:69634,GenBank:NM_029556.3,MGI:MGI:1916884;gbkey=mRNA;gene=Clybl;product=citrate lyase beta like;tag=RefSeq Select;transcript_id=NM_029556.3;extra_copy_number=0
CM058254.1	Liftoff	exon	167255176	167255300	.	+	.	ID=exon-NM_029556.3-7;Parent=rna-NM_029556.3;Dbxref=GeneID:69634,GenBank:NM_029556.3,MGI:MGI:1916884;gbkey=mRNA;gene=Clybl;product=citrate lyase beta like;tag=RefSeq Select;transcript_id=NM_029556.3;extra_copy_number=0
CM058254.1	Liftoff	exon	167272926	167273213	.	+	.	ID=exon-NM_029556.3-8;Parent=rna-NM_029556.3;Dbxref=GeneID:69634,GenBank:NM_029556.3,MGI:MGI:1916884;gbkey=mRNA;gene=Clybl;product=citrate lyase beta like;tag=RefSeq Select;transcript_id=NM_029556.3;extra_copy_number=0
CM058254.1	Liftoff	CDS	167052557	167052612	.	+	.	ID=cds-NP_083832.2;Parent=rna-NM_029556.3;Dbxref=CCDS:CCDS27346.1,GeneID:69634,GenBank:NP_083832.2,MGI:MGI:1916884;Name=NP_083832.2;gbkey=CDS;gene=Clybl;product=citramalyl-CoA lyase%2C mitochondrial precursor;protein_id=NP_083832.2;tag=RefSeq Select;extra_copy_number=0
CM058254.1	Liftoff	CDS	167182230	167182416	.	+	.	ID=cds-NP_083832.2;Parent=rna-NM_029556.3;Dbxref=CCDS:CCDS27346.1,GeneID:69634,GenBank:NP_083832.2,MGI:MGI:1916884;Name=NP_083832.2;gbkey=CDS;gene=Clybl;product=citramalyl-CoA lyase%2C mitochondrial precursor;protein_id=NP_083832.2;tag=RefSeq Select;extra_copy_number=0
CM058254.1	Liftoff	CDS	167242212	167242400	.	+	.	ID=cds-NP_083832.2;Parent=rna-NM_029556.3;Dbxref=CCDS:CCDS27346.1,GeneID:69634,GenBank:NP_083832.2,MGI:MGI:1916884;Name=NP_083832.2;gbkey=CDS;gene=Clybl;product=citramalyl-CoA lyase%2C mitochondrial precursor;protein_id=NP_083832.2;tag=RefSeq Select;extra_copy_number=0
CM058254.1	Liftoff	CDS	167246853	167246954	.	+	.	ID=cds-NP_083832.2;Parent=rna-NM_029556.3;Dbxref=CCDS:CCDS27346.1,GeneID:69634,GenBank:NP_083832.2,MGI:MGI:1916884;Name=NP_083832.2;gbkey=CDS;gene=Clybl;product=citramalyl-CoA lyase%2C mitochondrial precursor;protein_id=NP_083832.2;tag=RefSeq Select;extra_copy_number=0
CM058254.1	Liftoff	CDS	167248755	167248848	.	+	.	ID=cds-NP_083832.2;Parent=rna-NM_029556.3;Dbxref=CCDS:CCDS27346.1,GeneID:69634,GenBank:NP_083832.2,MGI:MGI:1916884;Name=NP_083832.2;gbkey=CDS;gene=Clybl;product=citramalyl-CoA lyase%2C mitochondrial precursor;protein_id=NP_083832.2;tag=RefSeq Select;extra_copy_number=0
CM058254.1	Liftoff	CDS	167250174	167250341	.	+	.	ID=cds-NP_083832.2;Parent=rna-NM_029556.3;Dbxref=CCDS:CCDS27346.1,GeneID:69634,GenBank:NP_083832.2,MGI:MGI:1916884;Name=NP_083832.2;gbkey=CDS;gene=Clybl;product=citramalyl-CoA lyase%2C mitochondrial precursor;protein_id=NP_083832.2;tag=RefSeq Select;extra_copy_number=0
CM058254.1	Liftoff	CDS	167255176	167255300	.	+	.	ID=cds-NP_083832.2;Parent=rna-NM_029556.3;Dbxref=CCDS:CCDS27346.1,GeneID:69634,GenBank:NP_083832.2,MGI:MGI:1916884;Name=NP_083832.2;gbkey=CDS;gene=Clybl;product=citramalyl-CoA lyase%2C mitochondrial precursor;protein_id=NP_083832.2;tag=RefSeq Select;extra_copy_number=0
CM058254.1	Liftoff	CDS	167272926	167273021	.	+	.	ID=cds-NP_083832.2;Parent=rna-NM_029556.3;Dbxref=CCDS:CCDS27346.1,GeneID:69634,GenBank:NP_083832.2,MGI:MGI:1916884;Name=NP_083832.2;gbkey=CDS;gene=Clybl;product=citramalyl-CoA lyase%2C mitochondrial precursor;protein_id=NP_083832.2;tag=RefSeq Select;extra_copy_number=0
CM058254.1	Liftoff	mRNA	167151072	167273207	.	+	.	ID=rna-XM_030247994.1;Parent=gene-Clybl;Dbxref=GeneID:69634,GenBank:XM_030247994.1,MGI:MGI:1916884;Name=XM_030247994.1;gbkey=mRNA;gene=Clybl;model_evidence=Supporting evidence includes similarity to: 10 ESTs%2C 392 long SRA reads%2C and 100%25 coverage of the annotated genomic feature by RNAseq alignments%2C including 11 samples with support for all annotated introns;product=citrate lyase beta like%2C transcript variant X2;transcript_id=XM_030247994.1;matches_ref_protein=True;valid_ORF=True;extra_copy_number=0
CM058254.1	Liftoff	exon	167151072	167151855	.	+	.	ID=exon-XM_030247994.1-1;Parent=rna-XM_030247994.1;Dbxref=GeneID:69634,GenBank:XM_030247994.1,MGI:MGI:1916884;gbkey=mRNA;gene=Clybl;product=citrate lyase beta like%2C transcript variant X2;transcript_id=XM_030247994.1;extra_copy_number=0
CM058254.1	Liftoff	exon	167182230	167182416	.	+	.	ID=exon-XM_030247994.1-2;Parent=rna-XM_030247994.1;Dbxref=GeneID:69634,GenBank:XM_030247994.1,MGI:MGI:1916884;gbkey=mRNA;gene=Clybl;product=citrate lyase beta like%2C transcript variant X2;transcript_id=XM_030247994.1;extra_copy_number=0
CM058254.1	Liftoff	exon	167242212	167242400	.	+	.	ID=exon-XM_030247994.1-3;Parent=rna-XM_030247994.1;Dbxref=GeneID:69634,GenBank:XM_030247994.1,MGI:MGI:1916884;gbkey=mRNA;gene=Clybl;product=citrate lyase beta like%2C transcript variant X2;transcript_id=XM_030247994.1;extra_copy_number=0
CM058254.1	Liftoff	exon	167246853	167246954	.	+	.	ID=exon-XM_030247994.1-4;Parent=rna-XM_030247994.1;Dbxref=GeneID:69634,GenBank:XM_030247994.1,MGI:MGI:1916884;gbkey=mRNA;gene=Clybl;product=citrate lyase beta like%2C transcript variant X2;transcript_id=XM_030247994.1;extra_copy_number=0
CM058254.1	Liftoff	exon	167248755	167248848	.	+	.	ID=exon-XM_030247994.1-5;Parent=rna-XM_030247994.1;Dbxref=GeneID:69634,GenBank:XM_030247994.1,MGI:MGI:1916884;gbkey=mRNA;gene=Clybl;product=citrate lyase beta like%2C transcript variant X2;transcript_id=XM_030247994.1;extra_copy_number=0
CM058254.1	Liftoff	exon	167250174	167250341	.	+	.	ID=exon-XM_030247994.1-6;Parent=rna-XM_030247994.1;Dbxref=GeneID:69634,GenBank:XM_030247994.1,MGI:MGI:1916884;gbkey=mRNA;gene=Clybl;product=citrate lyase beta like%2C transcript variant X2;transcript_id=XM_030247994.1;extra_copy_number=0
CM058254.1	Liftoff	exon	167255176	167255300	.	+	.	ID=exon-XM_030247994.1-7;Parent=rna-XM_030247994.1;Dbxref=GeneID:69634,GenBank:XM_030247994.1,MGI:MGI:1916884;gbkey=mRNA;gene=Clybl;product=citrate lyase beta like%2C transcript variant X2;transcript_id=XM_030247994.1;extra_copy_number=0
CM058254.1	Liftoff	exon	167272926	167273207	.	+	.	ID=exon-XM_030247994.1-8;Parent=rna-XM_030247994.1;Dbxref=GeneID:69634,GenBank:XM_030247994.1,MGI:MGI:1916884;gbkey=mRNA;gene=Clybl;product=citrate lyase beta like%2C transcript variant X2;transcript_id=XM_030247994.1;extra_copy_number=0
CM058254.1	Liftoff	CDS	167242362	167242400	.	+	.	ID=cds-XP_030103854.1;Parent=rna-XM_030247994.1;Dbxref=GeneID:69634,GenBank:XP_030103854.1,MGI:MGI:1916884;Name=XP_030103854.1;gbkey=CDS;gene=Clybl;product=citramalyl-CoA lyase%2C mitochondrial isoform X2;protein_id=XP_030103854.1;extra_copy_number=0
CM058254.1	Liftoff	CDS	167246853	167246954	.	+	.	ID=cds-XP_030103854.1;Parent=rna-XM_030247994.1;Dbxref=GeneID:69634,GenBank:XP_030103854.1,MGI:MGI:1916884;Name=XP_030103854.1;gbkey=CDS;gene=Clybl;product=citramalyl-CoA lyase%2C mitochondrial isoform X2;protein_id=XP_030103854.1;extra_copy_number=0
CM058254.1	Liftoff	CDS	167248755	167248848	.	+	.	ID=cds-XP_030103854.1;Parent=rna-XM_030247994.1;Dbxref=GeneID:69634,GenBank:XP_030103854.1,MGI:MGI:1916884;Name=XP_030103854.1;gbkey=CDS;gene=Clybl;product=citramalyl-CoA lyase%2C mitochondrial isoform X2;protein_id=XP_030103854.1;extra_copy_number=0
CM058254.1	Liftoff	CDS	167250174	167250341	.	+	.	ID=cds-XP_030103854.1;Parent=rna-XM_030247994.1;Dbxref=GeneID:69634,GenBank:XP_030103854.1,MGI:MGI:1916884;Name=XP_030103854.1;gbkey=CDS;gene=Clybl;product=citramalyl-CoA lyase%2C mitochondrial isoform X2;protein_id=XP_030103854.1;extra_copy_number=0
CM058254.1	Liftoff	CDS	167255176	167255300	.	+	.	ID=cds-XP_030103854.1;Parent=rna-XM_030247994.1;Dbxref=GeneID:69634,GenBank:XP_030103854.1,MGI:MGI:1916884;Name=XP_030103854.1;gbkey=CDS;gene=Clybl;product=citramalyl-CoA lyase%2C mitochondrial isoform X2;protein_id=XP_030103854.1;extra_copy_number=0
CM058254.1	Liftoff	CDS	167272926	167273021	.	+	.	ID=cds-XP_030103854.1;Parent=rna-XM_030247994.1;Dbxref=GeneID:69634,GenBank:XP_030103854.1,MGI:MGI:1916884;Name=XP_030103854.1;gbkey=CDS;gene=Clybl;product=citramalyl-CoA lyase%2C mitochondrial isoform X2;protein_id=XP_030103854.1;extra_copy_number=0
CM058254.1	Liftoff	mRNA	167243665	167273213	.	+	.	ID=rna-XM_030247997.2;Parent=gene-Clybl;Dbxref=GeneID:69634,GenBank:XM_030247997.2,MGI:MGI:1916884;Name=XM_030247997.2;gbkey=mRNA;gene=Clybl;model_evidence=Supporting evidence includes similarity to: 12 ESTs%2C 267 long SRA reads%2C and 100%25 coverage of the annotated genomic feature by RNAseq alignments%2C including 14 samples with support for all annotated introns;product=citrate lyase beta like%2C transcript variant X3;transcript_id=XM_030247997.2;matches_ref_protein=True;valid_ORF=True;extra_copy_number=0
CM058254.1	Liftoff	exon	167243665	167246307	.	+	.	ID=exon-XM_030247997.2-1;Parent=rna-XM_030247997.2;Dbxref=GeneID:69634,GenBank:XM_030247997.2,MGI:MGI:1916884;gbkey=mRNA;gene=Clybl;product=citrate lyase beta like%2C transcript variant X3;transcript_id=XM_030247997.2;extra_copy_number=0
CM058254.1	Liftoff	exon	167246853	167246954	.	+	.	ID=exon-XM_030247997.2-2;Parent=rna-XM_030247997.2;Dbxref=GeneID:69634,GenBank:XM_030247997.2,MGI:MGI:1916884;gbkey=mRNA;gene=Clybl;product=citrate lyase beta like%2C transcript variant X3;transcript_id=XM_030247997.2;extra_copy_number=0
CM058254.1	Liftoff	exon	167248755	167248848	.	+	.	ID=exon-XM_030247997.2-3;Parent=rna-XM_030247997.2;Dbxref=GeneID:69634,GenBank:XM_030247997.2,MGI:MGI:1916884;gbkey=mRNA;gene=Clybl;product=citrate lyase beta like%2C transcript variant X3;transcript_id=XM_030247997.2;extra_copy_number=0
CM058254.1	Liftoff	exon	167250174	167250341	.	+	.	ID=exon-XM_030247997.2-4;Parent=rna-XM_030247997.2;Dbxref=GeneID:69634,GenBank:XM_030247997.2,MGI:MGI:1916884;gbkey=mRNA;gene=Clybl;product=citrate lyase beta like%2C transcript variant X3;transcript_id=XM_030247997.2;extra_copy_number=0
CM058254.1	Liftoff	exon	167255176	167255300	.	+	.	ID=exon-XM_030247997.2-5;Parent=rna-XM_030247997.2;Dbxref=GeneID:69634,GenBank:XM_030247997.2,MGI:MGI:1916884;gbkey=mRNA;gene=Clybl;product=citrate lyase beta like%2C transcript variant X3;transcript_id=XM_030247997.2;extra_copy_number=0
CM058254.1	Liftoff	exon	167272926	167273213	.	+	.	ID=exon-XM_030247997.2-6;Parent=rna-XM_030247997.2;Dbxref=GeneID:69634,GenBank:XM_030247997.2,MGI:MGI:1916884;gbkey=mRNA;gene=Clybl;product=citrate lyase beta like%2C transcript variant X3;transcript_id=XM_030247997.2;extra_copy_number=0
CM058254.1	Liftoff	CDS	167246904	167246954	.	+	.	ID=cds-XP_030103857.1;Parent=rna-XM_030247997.2;Dbxref=GeneID:69634,GenBank:XP_030103857.1,MGI:MGI:1916884;Name=XP_030103857.1;gbkey=CDS;gene=Clybl;product=citramalyl-CoA lyase%2C mitochondrial isoform X3;protein_id=XP_030103857.1;extra_copy_number=0
CM058254.1	Liftoff	CDS	167248755	167248848	.	+	.	ID=cds-XP_030103857.1;Parent=rna-XM_030247997.2;Dbxref=GeneID:69634,GenBank:XP_030103857.1,MGI:MGI:1916884;Name=XP_030103857.1;gbkey=CDS;gene=Clybl;product=citramalyl-CoA lyase%2C mitochondrial isoform X3;protein_id=XP_030103857.1;extra_copy_number=0
CM058254.1	Liftoff	CDS	167250174	167250341	.	+	.	ID=cds-XP_030103857.1;Parent=rna-XM_030247997.2;Dbxref=GeneID:69634,GenBank:XP_030103857.1,MGI:MGI:1916884;Name=XP_030103857.1;gbkey=CDS;gene=Clybl;product=citramalyl-CoA lyase%2C mitochondrial isoform X3;protein_id=XP_030103857.1;extra_copy_number=0
CM058254.1	Liftoff	CDS	167255176	167255300	.	+	.	ID=cds-XP_030103857.1;Parent=rna-XM_030247997.2;Dbxref=GeneID:69634,GenBank:XP_030103857.1,MGI:MGI:1916884;Name=XP_030103857.1;gbkey=CDS;gene=Clybl;product=citramalyl-CoA lyase%2C mitochondrial isoform X3;protein_id=XP_030103857.1;extra_copy_number=0
CM058254.1	Liftoff	CDS	167272926	167273021	.	+	.	ID=cds-XP_030103857.1;Parent=rna-XM_030247997.2;Dbxref=GeneID:69634,GenBank:XP_030103857.1,MGI:MGI:1916884;Name=XP_030103857.1;gbkey=CDS;gene=Clybl;product=citramalyl-CoA lyase%2C mitochondrial isoform X3;protein_id=XP_030103857.1;extra_copy_number=0
CM058254.1	Liftoff	mRNA	167246389	167273213	.	+	.	ID=rna-XM_030247996.1;Parent=gene-Clybl;Dbxref=GeneID:69634,GenBank:XM_030247996.1,MGI:MGI:1916884;Name=XM_030247996.1;gbkey=mRNA;gene=Clybl;model_evidence=Supporting evidence includes similarity to: 12 ESTs%2C 244 long SRA reads%2C and 100%25 coverage of the annotated genomic feature by RNAseq alignments%2C including 6 samples with support for all annotated introns;product=citrate lyase beta like%2C transcript variant X4;transcript_id=XM_030247996.1;matches_ref_protein=True;valid_ORF=True;extra_copy_number=0
CM058254.1	Liftoff	exon	167246389	167246528	.	+	.	ID=exon-XM_030247996.1-1;Parent=rna-XM_030247996.1;Dbxref=GeneID:69634,GenBank:XM_030247996.1,MGI:MGI:1916884;gbkey=mRNA;gene=Clybl;product=citrate lyase beta like%2C transcript variant X4;transcript_id=XM_030247996.1;extra_copy_number=0
CM058254.1	Liftoff	exon	167246853	167246954	.	+	.	ID=exon-XM_030247996.1-2;Parent=rna-XM_030247996.1;Dbxref=GeneID:69634,GenBank:XM_030247996.1,MGI:MGI:1916884;gbkey=mRNA;gene=Clybl;product=citrate lyase beta like%2C transcript variant X4;transcript_id=XM_030247996.1;extra_copy_number=0
CM058254.1	Liftoff	exon	167248755	167248848	.	+	.	ID=exon-XM_030247996.1-3;Parent=rna-XM_030247996.1;Dbxref=GeneID:69634,GenBank:XM_030247996.1,MGI:MGI:1916884;gbkey=mRNA;gene=Clybl;product=citrate lyase beta like%2C transcript variant X4;transcript_id=XM_030247996.1;extra_copy_number=0
CM058254.1	Liftoff	exon	167250174	167250341	.	+	.	ID=exon-XM_030247996.1-4;Parent=rna-XM_030247996.1;Dbxref=GeneID:69634,GenBank:XM_030247996.1,MGI:MGI:1916884;gbkey=mRNA;gene=Clybl;product=citrate lyase beta like%2C transcript variant X4;transcript_id=XM_030247996.1;extra_copy_number=0
CM058254.1	Liftoff	exon	167255176	167255300	.	+	.	ID=exon-XM_030247996.1-5;Parent=rna-XM_030247996.1;Dbxref=GeneID:69634,GenBank:XM_030247996.1,MGI:MGI:1916884;gbkey=mRNA;gene=Clybl;product=citrate lyase beta like%2C transcript variant X4;transcript_id=XM_030247996.1;extra_copy_number=0
CM058254.1	Liftoff	exon	167272926	167273213	.	+	.	ID=exon-XM_030247996.1-6;Parent=rna-XM_030247996.1;Dbxref=GeneID:69634,GenBank:XM_030247996.1,MGI:MGI:1916884;gbkey=mRNA;gene=Clybl;product=citrate lyase beta like%2C transcript variant X4;transcript_id=XM_030247996.1;extra_copy_number=0
CM058254.1	Liftoff	CDS	167246904	167246954	.	+	.	ID=cds-XP_030103856.1;Parent=rna-XM_030247996.1;Dbxref=GeneID:69634,GenBank:XP_030103856.1,MGI:MGI:1916884;Name=XP_030103856.1;gbkey=CDS;gene=Clybl;product=citramalyl-CoA lyase%2C mitochondrial isoform X3;protein_id=XP_030103856.1;extra_copy_number=0
CM058254.1	Liftoff	CDS	167248755	167248848	.	+	.	ID=cds-XP_030103856.1;Parent=rna-XM_030247996.1;Dbxref=GeneID:69634,GenBank:XP_030103856.1,MGI:MGI:1916884;Name=XP_030103856.1;gbkey=CDS;gene=Clybl;product=citramalyl-CoA lyase%2C mitochondrial isoform X3;protein_id=XP_030103856.1;extra_copy_number=0
CM058254.1	Liftoff	CDS	167250174	167250341	.	+	.	ID=cds-XP_030103856.1;Parent=rna-XM_030247996.1;Dbxref=GeneID:69634,GenBank:XP_030103856.1,MGI:MGI:1916884;Name=XP_030103856.1;gbkey=CDS;gene=Clybl;product=citramalyl-CoA lyase%2C mitochondrial isoform X3;protein_id=XP_030103856.1;extra_copy_number=0
CM058254.1	Liftoff	CDS	167255176	167255300	.	+	.	ID=cds-XP_030103856.1;Parent=rna-XM_030247996.1;Dbxref=GeneID:69634,GenBank:XP_030103856.1,MGI:MGI:1916884;Name=XP_030103856.1;gbkey=CDS;gene=Clybl;product=citramalyl-CoA lyase%2C mitochondrial isoform X3;protein_id=XP_030103856.1;extra_copy_number=0
CM058254.1	Liftoff	CDS	167272926	167273021	.	+	.	ID=cds-XP_030103856.1;Parent=rna-XM_030247996.1;Dbxref=GeneID:69634,GenBank:XP_030103856.1,MGI:MGI:1916884;Name=XP_030103856.1;gbkey=CDS;gene=Clybl;product=citramalyl-CoA lyase%2C mitochondrial isoform X3;protein_id=XP_030103856.1;extra_copy_number=0
CM058254.1	Liftoff	gene	167100881	167104614	.	-	.	ID=gene-1700108J01Rik;Dbxref=GeneID:68245,MGI:MGI:1915495;Name=1700108J01Rik;description=RIKEN cDNA 1700108J01 gene;gbkey=Gene;gene=1700108J01Rik;gene_biotype=lncRNA;coverage=1.0;sequence_ID=1.0;extra_copy_number=0;copy_num_ID=gene-1700108J01Rik_0
CM058254.1	Liftoff	lnc_RNA	167100881	167104614	.	-	.	ID=rna-NR_015532.1;Parent=gene-1700108J01Rik;Dbxref=GeneID:68245,GenBank:NR_015532.1,MGI:MGI:1915495;Name=NR_015532.1;gbkey=ncRNA;gene=1700108J01Rik;product=RIKEN cDNA 1700108J01 gene;transcript_id=NR_015532.1;extra_copy_number=0
CM058254.1	Liftoff	exon	167100881	167101165	.	-	.	ID=exon-NR_015532.1-2;Parent=rna-NR_015532.1;Dbxref=GeneID:68245,GenBank:NR_015532.1,MGI:MGI:1915495;gbkey=ncRNA;gene=1700108J01Rik;product=RIKEN cDNA 1700108J01 gene;transcript_id=NR_015532.1;extra_copy_number=0
CM058254.1	Liftoff	exon	167104432	167104614	.	-	.	ID=exon-NR_015532.1-1;Parent=rna-NR_015532.1;Dbxref=GeneID:68245,GenBank:NR_015532.1,MGI:MGI:1915495;gbkey=ncRNA;gene=1700108J01Rik;product=RIKEN cDNA 1700108J01 gene;transcript_id=NR_015532.1;extra_copy_number=0
CM058254.1	Liftoff	gene	167236650	167322137	.	-	.	ID=gene-Gm5089;Dbxref=GeneID:328479,MGI:MGI:3644731;Name=Gm5089;description=predicted gene 5089;gbkey=Gene;gene=Gm5089;gene_biotype=lncRNA;gene_synonym=6530402A20,C030005G22Rik,EG328479;coverage=1.0;sequence_ID=1.0;extra_copy_number=0;copy_num_ID=gene-Gm5089_0
CM058254.1	Liftoff	lnc_RNA	167236650	167322137	.	-	.	ID=rna-NR_033326.1;Parent=gene-Gm5089;Dbxref=GeneID:328479,GenBank:NR_033326.1,MGI:MGI:3644731;Name=NR_033326.1;gbkey=ncRNA;gene=Gm5089;product=predicted gene 5089%2C transcript variant 2;transcript_id=NR_033326.1;extra_copy_number=0
CM058254.1	Liftoff	exon	167236650	167237026	.	-	.	ID=exon-NR_033326.1-4;Parent=rna-NR_033326.1;Dbxref=GeneID:328479,GenBank:NR_033326.1,MGI:MGI:3644731;gbkey=ncRNA;gene=Gm5089;product=predicted gene 5089%2C transcript variant 2;transcript_id=NR_033326.1;extra_copy_number=0
CM058254.1	Liftoff	exon	167239283	167239328	.	-	.	ID=exon-NR_033326.1-3;Parent=rna-NR_033326.1;Dbxref=GeneID:328479,GenBank:NR_033326.1,MGI:MGI:3644731;gbkey=ncRNA;gene=Gm5089;product=predicted gene 5089%2C transcript variant 2;transcript_id=NR_033326.1;extra_copy_number=0
CM058254.1	Liftoff	exon	167258190	167258268	.	-	.	ID=exon-NR_033326.1-2;Parent=rna-NR_033326.1;Dbxref=GeneID:328479,GenBank:NR_033326.1,MGI:MGI:3644731;gbkey=ncRNA;gene=Gm5089;product=predicted gene 5089%2C transcript variant 2;transcript_id=NR_033326.1;extra_copy_number=0
CM058254.1	Liftoff	exon	167322042	167322137	.	-	.	ID=exon-NR_033326.1-1;Parent=rna-NR_033326.1;Dbxref=GeneID:328479,GenBank:NR_033326.1,MGI:MGI:3644731;gbkey=ncRNA;gene=Gm5089;product=predicted gene 5089%2C transcript variant 2;transcript_id=NR_033326.1;extra_copy_number=0
CM058254.1	Liftoff	lnc_RNA	167305838	167322106	.	-	.	ID=rna-NR_033325.1;Parent=gene-Gm5089;Dbxref=GeneID:328479,GenBank:NR_033325.1,MGI:MGI:3644731;Name=NR_033325.1;gbkey=ncRNA;gene=Gm5089;product=predicted gene 5089%2C transcript variant 1;transcript_id=NR_033325.1;extra_copy_number=0
CM058254.1	Liftoff	exon	167305838	167307688	.	-	.	ID=exon-NR_033325.1-3;Parent=rna-NR_033325.1;Dbxref=GeneID:328479,GenBank:NR_033325.1,MGI:MGI:3644731;gbkey=ncRNA;gene=Gm5089;product=predicted gene 5089%2C transcript variant 1;transcript_id=NR_033325.1;extra_copy_number=0
CM058254.1	Liftoff	exon	167307805	167307896	.	-	.	ID=exon-NR_033325.1-2;Parent=rna-NR_033325.1;Dbxref=GeneID:328479,GenBank:NR_033325.1,MGI:MGI:3644731;gbkey=ncRNA;gene=Gm5089;product=predicted gene 5089%2C transcript variant 1;transcript_id=NR_033325.1;extra_copy_number=0
CM058254.1	Liftoff	exon	167322042	167322106	.	-	.	ID=exon-NR_033325.1-1;Parent=rna-NR_033325.1;Dbxref=GeneID:328479,GenBank:NR_033325.1,MGI:MGI:3644731;gbkey=ncRNA;gene=Gm5089;product=predicted gene 5089%2C transcript variant 1;transcript_id=NR_033325.1;extra_copy_number=0
CM058254.1	Liftoff	gene	167259032	167259138	.	-	.	ID=gene-Gm25464;Dbxref=GeneID:115488389,MGI:MGI:5455241;Name=Gm25464;description=predicted gene%2C 25464;gbkey=Gene;gene=Gm25464;gene_biotype=snRNA;coverage=1.0;sequence_ID=1.0;extra_copy_number=0;copy_num_ID=gene-Gm25464_0
CM058254.1	Liftoff	snRNA	167259032	167259138	.	-	.	ID=rna-XR_004938688.1;Parent=gene-Gm25464;Dbxref=GeneID:115488389,RFAM:RF00026,GenBank:XR_004938688.1,MGI:MGI:5455241;Name=XR_004938688.1;gbkey=ncRNA;gene=Gm25464;inference=COORDINATES: profile:INFERNAL:1.1.1;product=U6 spliceosomal RNA;transcript_id=XR_004938688.1;extra_copy_number=0
CM058254.1	Liftoff	exon	167259032	167259138	.	-	.	ID=exon-XR_004938688.1-1;Parent=rna-XR_004938688.1;Dbxref=GeneID:115488389,RFAM:RF00026,GenBank:XR_004938688.1,MGI:MGI:5455241;gbkey=ncRNA;gene=Gm25464;inference=COORDINATES: profile:INFERNAL:1.1.1;product=U6 spliceosomal RNA;transcript_id=XR_004938688.1;extra_copy_number=0
CM058254.1	Liftoff	gene	167330153	167336708	.	-	.	ID=gene-Zic5;Dbxref=GeneID:65100,MGI:MGI:1929518;Name=Zic5;description=zinc finger protein of the cerebellum 5;gbkey=Gene;gene=Zic5;gene_biotype=protein_coding;gene_synonym=1700049L20Rik,Opr;coverage=1.0;sequence_ID=1.0;valid_ORFs=2;extra_copy_number=0;copy_num_ID=gene-Zic5_0
CM058254.1	Liftoff	mRNA	167330153	167336651	.	-	.	ID=rna-NM_022987.3;Parent=gene-Zic5;Dbxref=GeneID:65100,GenBank:NM_022987.3,MGI:MGI:1929518;Name=NM_022987.3;gbkey=mRNA;gene=Zic5;product=zinc finger protein of the cerebellum 5;tag=RefSeq Select;transcript_id=NM_022987.3;matches_ref_protein=True;valid_ORF=True;extra_copy_number=0
CM058254.1	Liftoff	exon	167330153	167330768	.	-	.	ID=exon-NM_022987.3-2;Parent=rna-NM_022987.3;Dbxref=GeneID:65100,GenBank:NM_022987.3,MGI:MGI:1929518;gbkey=mRNA;gene=Zic5;product=zinc finger protein of the cerebellum 5;tag=RefSeq Select;transcript_id=NM_022987.3;extra_copy_number=0
CM058254.1	Liftoff	exon	167334885	167336651	.	-	.	ID=exon-NM_022987.3-1;Parent=rna-NM_022987.3;Dbxref=GeneID:65100,GenBank:NM_022987.3,MGI:MGI:1929518;gbkey=mRNA;gene=Zic5;product=zinc finger protein of the cerebellum 5;tag=RefSeq Select;transcript_id=NM_022987.3;extra_copy_number=0
CM058254.1	Liftoff	CDS	167330326	167330768	.	-	.	ID=cds-NP_075363.1;Parent=rna-NM_022987.3;Dbxref=CCDS:CCDS27348.1,GeneID:65100,GenBank:NP_075363.1,MGI:MGI:1929518;Name=NP_075363.1;gbkey=CDS;gene=Zic5;product=zinc finger protein ZIC 5;protein_id=NP_075363.1;tag=RefSeq Select;extra_copy_number=0
CM058254.1	Liftoff	CDS	167334885	167336310	.	-	.	ID=cds-NP_075363.1;Parent=rna-NM_022987.3;Dbxref=CCDS:CCDS27348.1,GeneID:65100,GenBank:NP_075363.1,MGI:MGI:1929518;Name=NP_075363.1;gbkey=CDS;gene=Zic5;product=zinc finger protein ZIC 5;protein_id=NP_075363.1;tag=RefSeq Select;extra_copy_number=0
CM058254.1	Liftoff	mRNA	167334631	167336708	.	-	.	ID=rna-XM_006519357.5;Parent=gene-Zic5;Dbxref=GeneID:65100,GenBank:XM_006519357.5,MGI:MGI:1929518;Name=XM_006519357.5;gbkey=mRNA;gene=Zic5;model_evidence=Supporting evidence includes similarity to: 89 long SRA reads%2C and 94%25 coverage of the annotated genomic feature by RNAseq alignments%2C including 10 samples with support for all annotated introns;product=zinc finger protein of the cerebellum 5%2C transcript variant X1;transcript_id=XM_006519357.5;matches_ref_protein=True;valid_ORF=True;extra_copy_number=0
CM058254.1	Liftoff	exon	167334631	167334724	.	-	.	ID=exon-XM_006519357.5-2;Parent=rna-XM_006519357.5;Dbxref=GeneID:65100,GenBank:XM_006519357.5,MGI:MGI:1929518;gbkey=mRNA;gene=Zic5;product=zinc finger protein of the cerebellum 5%2C transcript variant X1;transcript_id=XM_006519357.5;extra_copy_number=0
CM058254.1	Liftoff	exon	167334885	167336708	.	-	.	ID=exon-XM_006519357.5-1;Parent=rna-XM_006519357.5;Dbxref=GeneID:65100,GenBank:XM_006519357.5,MGI:MGI:1929518;gbkey=mRNA;gene=Zic5;product=zinc finger protein of the cerebellum 5%2C transcript variant X1;transcript_id=XM_006519357.5;extra_copy_number=0
CM058254.1	Liftoff	CDS	167334714	167334724	.	-	.	ID=cds-XP_006519420.1;Parent=rna-XM_006519357.5;Dbxref=GeneID:65100,GenBank:XP_006519420.1,MGI:MGI:1929518;Name=XP_006519420.1;gbkey=CDS;gene=Zic5;product=zinc finger protein ZIC 5 isoform X1;protein_id=XP_006519420.1;extra_copy_number=0
CM058254.1	Liftoff	CDS	167334885	167336310	.	-	.	ID=cds-XP_006519420.1;Parent=rna-XM_006519357.5;Dbxref=GeneID:65100,GenBank:XP_006519420.1,MGI:MGI:1929518;Name=XP_006519420.1;gbkey=CDS;gene=Zic5;product=zinc finger protein ZIC 5 isoform X1;protein_id=XP_006519420.1;extra_copy_number=0
CM058254.1	Liftoff	gene	167336713	167337149	.	+	.	ID=gene-Gm53847;Dbxref=GeneID:118568128,MGI:MGI:6722731;Name=Gm53847;description=predicted gene%2C 53847;gbkey=Gene;gene=Gm53847;gene_biotype=lncRNA;coverage=1.0;sequence_ID=1.0;extra_copy_number=0;copy_num_ID=gene-Gm53847_0
CM058254.1	Liftoff	lnc_RNA	167336713	167337149	.	+	.	ID=rna-XR_004938573.1;Parent=gene-Gm53847;Dbxref=GeneID:118568128,GenBank:XR_004938573.1,MGI:MGI:6722731;Name=XR_004938573.1;gbkey=ncRNA;gene=Gm53847;model_evidence=Supporting evidence includes similarity to: 2 long SRA reads%2C and 100%25 coverage of the annotated genomic feature by RNAseq alignments%2C including 14 samples with support for all annotated introns;product=predicted gene%2C 53847;transcript_id=XR_004938573.1;extra_copy_number=0
CM058254.1	Liftoff	exon	167336713	167336845	.	+	.	ID=exon-XR_004938573.1-1;Parent=rna-XR_004938573.1;Dbxref=GeneID:118568128,GenBank:XR_004938573.1,MGI:MGI:6722731;gbkey=ncRNA;gene=Gm53847;product=predicted gene%2C 53847;transcript_id=XR_004938573.1;extra_copy_number=0
CM058254.1	Liftoff	exon	167336976	167337149	.	+	.	ID=exon-XR_004938573.1-2;Parent=rna-XR_004938573.1;Dbxref=GeneID:118568128,GenBank:XR_004938573.1,MGI:MGI:6722731;gbkey=ncRNA;gene=Gm53847;product=predicted gene%2C 53847;transcript_id=XR_004938573.1;extra_copy_number=0
CM058254.1	Liftoff	gene	167341370	167346193	.	-	.	ID=gene-2610035F20Rik;Dbxref=GeneID:69248,MGI:MGI:1916498;Name=2610035F20Rik;description=RIKEN cDNA 2610035F20 gene;gbkey=Gene;gene=2610035F20Rik;gene_biotype=lncRNA;coverage=1.0;sequence_ID=1.0;extra_copy_number=0;copy_num_ID=gene-2610035F20Rik_0
CM058254.1	Liftoff	lnc_RNA	167341370	167346193	.	-	.	ID=rna-NR_045046.1;Parent=gene-2610035F20Rik;Dbxref=GeneID:69248,GenBank:NR_045046.1,MGI:MGI:1916498;Name=NR_045046.1;gbkey=ncRNA;gene=2610035F20Rik;product=RIKEN cDNA 2610035F20 gene;transcript_id=NR_045046.1;extra_copy_number=0
CM058254.1	Liftoff	exon	167341370	167341582	.	-	.	ID=exon-NR_045046.1-5;Parent=rna-NR_045046.1;Dbxref=GeneID:69248,GenBank:NR_045046.1,MGI:MGI:1916498;gbkey=ncRNA;gene=2610035F20Rik;product=RIKEN cDNA 2610035F20 gene;transcript_id=NR_045046.1;extra_copy_number=0
CM058254.1	Liftoff	exon	167342384	167342682	.	-	.	ID=exon-NR_045046.1-4;Parent=rna-NR_045046.1;Dbxref=GeneID:69248,GenBank:NR_045046.1,MGI:MGI:1916498;gbkey=ncRNA;gene=2610035F20Rik;product=RIKEN cDNA 2610035F20 gene;transcript_id=NR_045046.1;extra_copy_number=0
CM058254.1	Liftoff	exon	167343987	167344171	.	-	.	ID=exon-NR_045046.1-3;Parent=rna-NR_045046.1;Dbxref=GeneID:69248,GenBank:NR_045046.1,MGI:MGI:1916498;gbkey=ncRNA;gene=2610035F20Rik;product=RIKEN cDNA 2610035F20 gene;transcript_id=NR_045046.1;extra_copy_number=0
CM058254.1	Liftoff	exon	167345442	167345596	.	-	.	ID=exon-NR_045046.1-2;Parent=rna-NR_045046.1;Dbxref=GeneID:69248,GenBank:NR_045046.1,MGI:MGI:1916498;gbkey=ncRNA;gene=2610035F20Rik;product=RIKEN cDNA 2610035F20 gene;transcript_id=NR_045046.1;extra_copy_number=0
CM058254.1	Liftoff	exon	167345897	167346193	.	-	.	ID=exon-NR_045046.1-1;Parent=rna-NR_045046.1;Dbxref=GeneID:69248,GenBank:NR_045046.1,MGI:MGI:1916498;gbkey=ncRNA;gene=2610035F20Rik;product=RIKEN cDNA 2610035F20 gene;transcript_id=NR_045046.1;extra_copy_number=0
CM058254.1	Liftoff	gene	167346378	167351322	.	+	.	ID=gene-Zic2;Dbxref=GeneID:22772,MGI:MGI:106679;Name=Zic2;description=zinc finger protein of the cerebellum 2;gbkey=Gene;gene=Zic2;gene_biotype=protein_coding;gene_synonym=HPE5,Ku;coverage=1.0;sequence_ID=1.0;valid_ORFs=1;extra_copy_number=0;copy_num_ID=gene-Zic2_0
CM058254.1	Liftoff	mRNA	167346378	167351322	.	+	.	ID=rna-NM_009574.3;Parent=gene-Zic2;Dbxref=GeneID:22772,GenBank:NM_009574.3,MGI:MGI:106679;Name=NM_009574.3;gbkey=mRNA;gene=Zic2;product=zinc finger protein of the cerebellum 2;tag=RefSeq Select;transcript_id=NM_009574.3;matches_ref_protein=True;valid_ORF=True;extra_copy_number=0
CM058254.1	Liftoff	exon	167346378	167347741	.	+	.	ID=exon-NM_009574.3-1;Parent=rna-NM_009574.3;Dbxref=GeneID:22772,GenBank:NM_009574.3,MGI:MGI:106679;gbkey=mRNA;gene=Zic2;product=zinc finger protein of the cerebellum 2;tag=RefSeq Select;transcript_id=NM_009574.3;extra_copy_number=0
CM058254.1	Liftoff	exon	167349534	167349697	.	+	.	ID=exon-NM_009574.3-2;Parent=rna-NM_009574.3;Dbxref=GeneID:22772,GenBank:NM_009574.3,MGI:MGI:106679;gbkey=mRNA;gene=Zic2;product=zinc finger protein of the cerebellum 2;tag=RefSeq Select;transcript_id=NM_009574.3;extra_copy_number=0
CM058254.1	Liftoff	exon	167349884	167351322	.	+	.	ID=exon-NM_009574.3-3;Parent=rna-NM_009574.3;Dbxref=GeneID:22772,GenBank:NM_009574.3,MGI:MGI:106679;gbkey=mRNA;gene=Zic2;product=zinc finger protein of the cerebellum 2;tag=RefSeq Select;transcript_id=NM_009574.3;extra_copy_number=0
CM058254.1	Liftoff	CDS	167346670	167347741	.	+	.	ID=cds-NP_033600.3;Parent=rna-NM_009574.3;Dbxref=CCDS:CCDS27349.1,GeneID:22772,GenBank:NP_033600.3,MGI:MGI:106679;Name=NP_033600.3;gbkey=CDS;gene=Zic2;product=zinc finger protein ZIC 2;protein_id=NP_033600.3;tag=RefSeq Select;extra_copy_number=0
CM058254.1	Liftoff	CDS	167349534	167349697	.	+	.	ID=cds-NP_033600.3;Parent=rna-NM_009574.3;Dbxref=CCDS:CCDS27349.1,GeneID:22772,GenBank:NP_033600.3,MGI:MGI:106679;Name=NP_033600.3;gbkey=CDS;gene=Zic2;product=zinc finger protein ZIC 2;protein_id=NP_033600.3;tag=RefSeq Select;extra_copy_number=0
CM058254.1	Liftoff	CDS	167349884	167350237	.	+	.	ID=cds-NP_033600.3;Parent=rna-NM_009574.3;Dbxref=CCDS:CCDS27349.1,GeneID:22772,GenBank:NP_033600.3,MGI:MGI:106679;Name=NP_033600.3;gbkey=CDS;gene=Zic2;product=zinc finger protein ZIC 2;protein_id=NP_033600.3;tag=RefSeq Select;extra_copy_number=0
CM058254.1	Liftoff	gene	167351927	167353984	.	-	.	ID=gene-Gm33769;Dbxref=GeneID:102636797,MGI:MGI:5592928;Name=Gm33769;description=predicted gene%2C 33769;gbkey=Gene;gene=Gm33769;gene_biotype=lncRNA;coverage=1.0;sequence_ID=1.0;extra_copy_number=0;copy_num_ID=gene-Gm33769_0
CM058254.1	Liftoff	lnc_RNA	167351927	167353984	.	-	.	ID=rna-XR_383798.4;Parent=gene-Gm33769;Dbxref=GeneID:102636797,GenBank:XR_383798.4,MGI:MGI:5592928;Name=XR_383798.4;gbkey=ncRNA;gene=Gm33769;model_evidence=Supporting evidence includes similarity to: 9 long SRA reads%2C and 100%25 coverage of the annotated genomic feature by RNAseq alignments%2C including 10 samples with support for all annotated introns;product=predicted gene%2C 33769;transcript_id=XR_383798.4;extra_copy_number=0
CM058254.1	Liftoff	exon	167351927	167352120	.	-	.	ID=exon-XR_383798.4-2;Parent=rna-XR_383798.4;Dbxref=GeneID:102636797,GenBank:XR_383798.4,MGI:MGI:5592928;gbkey=ncRNA;gene=Gm33769;product=predicted gene%2C 33769;transcript_id=XR_383798.4;extra_copy_number=0
CM058254.1	Liftoff	exon	167353472	167353984	.	-	.	ID=exon-XR_383798.4-1;Parent=rna-XR_383798.4;Dbxref=GeneID:102636797,GenBank:XR_383798.4,MGI:MGI:5592928;gbkey=ncRNA;gene=Gm33769;product=predicted gene%2C 33769;transcript_id=XR_383798.4;extra_copy_number=0
CM058254.1	Liftoff	gene	167355334	167761062	.	+	.	ID=gene-Pcca;Dbxref=GeneID:110821,MGI:MGI:97499;Name=Pcca;description=propionyl-Coenzyme A carboxylase%2C alpha polypeptide;gbkey=Gene;gene=Pcca;gene_biotype=protein_coding;coverage=1.0;sequence_ID=0.999;valid_ORFs=4;extra_copy_number=0;copy_num_ID=gene-Pcca_0
CM058254.1	Liftoff	mRNA	167355334	167760946	.	+	.	ID=rna-XM_006518432.4;Parent=gene-Pcca;Dbxref=GeneID:110821,GenBank:XM_006518432.4,MGI:MGI:97499;Name=XM_006518432.4;gbkey=mRNA;gene=Pcca;model_evidence=Supporting evidence includes similarity to: 7 mRNAs%2C 54 ESTs%2C 3 Proteins%2C 444 long SRA reads%2C and 100%25 coverage of the annotated genomic feature by RNAseq alignments%2C including 5 samples with support for all annotated introns;product=propionyl-Coenzyme A carboxylase%2C alpha polypeptide%2C transcript variant X3;transcript_id=XM_006518432.4;matches_ref_protein=True;valid_ORF=True;extra_copy_number=0
CM058254.1	Liftoff	exon	167355334	167355492	.	+	.	ID=exon-XM_006518432.4-1;Parent=rna-XM_006518432.4;Dbxref=GeneID:110821,GenBank:XM_006518432.4,MGI:MGI:97499;gbkey=mRNA;gene=Pcca;product=propionyl-Coenzyme A carboxylase%2C alpha polypeptide%2C transcript variant X3;transcript_id=XM_006518432.4;extra_copy_number=0
CM058254.1	Liftoff	exon	167428716	167428793	.	+	.	ID=exon-XM_006518432.4-2;Parent=rna-XM_006518432.4;Dbxref=GeneID:110821,GenBank:XM_006518432.4,MGI:MGI:97499;gbkey=mRNA;gene=Pcca;product=propionyl-Coenzyme A carboxylase%2C alpha polypeptide%2C transcript variant X3;transcript_id=XM_006518432.4;extra_copy_number=0
CM058254.1	Liftoff	exon	167433780	167433827	.	+	.	ID=exon-XM_006518432.4-3;Parent=rna-XM_006518432.4;Dbxref=GeneID:110821,GenBank:XM_006518432.4,MGI:MGI:97499;gbkey=mRNA;gene=Pcca;product=propionyl-Coenzyme A carboxylase%2C alpha polypeptide%2C transcript variant X3;transcript_id=XM_006518432.4;extra_copy_number=0
CM058254.1	Liftoff	exon	167433920	167433988	.	+	.	ID=exon-XM_006518432.4-4;Parent=rna-XM_006518432.4;Dbxref=GeneID:110821,GenBank:XM_006518432.4,MGI:MGI:97499;gbkey=mRNA;gene=Pcca;product=propionyl-Coenzyme A carboxylase%2C alpha polypeptide%2C transcript variant X3;transcript_id=XM_006518432.4;extra_copy_number=0
CM058254.1	Liftoff	exon	167453621	167453734	.	+	.	ID=exon-XM_006518432.4-5;Parent=rna-XM_006518432.4;Dbxref=GeneID:110821,GenBank:XM_006518432.4,MGI:MGI:97499;gbkey=mRNA;gene=Pcca;product=propionyl-Coenzyme A carboxylase%2C alpha polypeptide%2C transcript variant X3;transcript_id=XM_006518432.4;extra_copy_number=0
CM058254.1	Liftoff	exon	167456065	167456118	.	+	.	ID=exon-XM_006518432.4-6;Parent=rna-XM_006518432.4;Dbxref=GeneID:110821,GenBank:XM_006518432.4,MGI:MGI:97499;gbkey=mRNA;gene=Pcca;product=propionyl-Coenzyme A carboxylase%2C alpha polypeptide%2C transcript variant X3;transcript_id=XM_006518432.4;extra_copy_number=0
CM058254.1	Liftoff	exon	167487758	167487889	.	+	.	ID=exon-XM_006518432.4-7;Parent=rna-XM_006518432.4;Dbxref=GeneID:110821,GenBank:XM_006518432.4,MGI:MGI:97499;gbkey=mRNA;gene=Pcca;product=propionyl-Coenzyme A carboxylase%2C alpha polypeptide%2C transcript variant X3;transcript_id=XM_006518432.4;extra_copy_number=0
CM058254.1	Liftoff	exon	167509391	167509427	.	+	.	ID=exon-XM_006518432.4-8;Parent=rna-XM_006518432.4;Dbxref=GeneID:110821,GenBank:XM_006518432.4,MGI:MGI:97499;gbkey=mRNA;gene=Pcca;product=propionyl-Coenzyme A carboxylase%2C alpha polypeptide%2C transcript variant X3;transcript_id=XM_006518432.4;extra_copy_number=0
CM058254.1	Liftoff	exon	167521264	167521342	.	+	.	ID=exon-XM_006518432.4-9;Parent=rna-XM_006518432.4;Dbxref=GeneID:110821,GenBank:XM_006518432.4,MGI:MGI:97499;gbkey=mRNA;gene=Pcca;product=propionyl-Coenzyme A carboxylase%2C alpha polypeptide%2C transcript variant X3;transcript_id=XM_006518432.4;extra_copy_number=0
CM058254.1	Liftoff	exon	167529690	167529792	.	+	.	ID=exon-XM_006518432.4-10;Parent=rna-XM_006518432.4;Dbxref=GeneID:110821,GenBank:XM_006518432.4,MGI:MGI:97499;gbkey=mRNA;gene=Pcca;product=propionyl-Coenzyme A carboxylase%2C alpha polypeptide%2C transcript variant X3;transcript_id=XM_006518432.4;extra_copy_number=0
CM058254.1	Liftoff	exon	167535267	167535361	.	+	.	ID=exon-XM_006518432.4-11;Parent=rna-XM_006518432.4;Dbxref=GeneID:110821,GenBank:XM_006518432.4,MGI:MGI:97499;gbkey=mRNA;gene=Pcca;product=propionyl-Coenzyme A carboxylase%2C alpha polypeptide%2C transcript variant X3;transcript_id=XM_006518432.4;extra_copy_number=0
CM058254.1	Liftoff	exon	167539534	167539684	.	+	.	ID=exon-XM_006518432.4-12;Parent=rna-XM_006518432.4;Dbxref=GeneID:110821,GenBank:XM_006518432.4,MGI:MGI:97499;gbkey=mRNA;gene=Pcca;product=propionyl-Coenzyme A carboxylase%2C alpha polypeptide%2C transcript variant X3;transcript_id=XM_006518432.4;extra_copy_number=0
CM058254.1	Liftoff	exon	167555897	167556040	.	+	.	ID=exon-XM_006518432.4-13;Parent=rna-XM_006518432.4;Dbxref=GeneID:110821,GenBank:XM_006518432.4,MGI:MGI:97499;gbkey=mRNA;gene=Pcca;product=propionyl-Coenzyme A carboxylase%2C alpha polypeptide%2C transcript variant X3;transcript_id=XM_006518432.4;extra_copy_number=0
CM058254.1	Liftoff	exon	167557118	167557192	.	+	.	ID=exon-XM_006518432.4-14;Parent=rna-XM_006518432.4;Dbxref=GeneID:110821,GenBank:XM_006518432.4,MGI:MGI:97499;gbkey=mRNA;gene=Pcca;product=propionyl-Coenzyme A carboxylase%2C alpha polypeptide%2C transcript variant X3;transcript_id=XM_006518432.4;extra_copy_number=0
CM058254.1	Liftoff	exon	167561114	167561182	.	+	.	ID=exon-XM_006518432.4-15;Parent=rna-XM_006518432.4;Dbxref=GeneID:110821,GenBank:XM_006518432.4,MGI:MGI:97499;gbkey=mRNA;gene=Pcca;product=propionyl-Coenzyme A carboxylase%2C alpha polypeptide%2C transcript variant X3;transcript_id=XM_006518432.4;extra_copy_number=0
CM058254.1	Liftoff	exon	167563195	167563270	.	+	.	ID=exon-XM_006518432.4-16;Parent=rna-XM_006518432.4;Dbxref=GeneID:110821,GenBank:XM_006518432.4,MGI:MGI:97499;gbkey=mRNA;gene=Pcca;product=propionyl-Coenzyme A carboxylase%2C alpha polypeptide%2C transcript variant X3;transcript_id=XM_006518432.4;extra_copy_number=0
CM058254.1	Liftoff	exon	167572070	167572180	.	+	.	ID=exon-XM_006518432.4-17;Parent=rna-XM_006518432.4;Dbxref=GeneID:110821,GenBank:XM_006518432.4,MGI:MGI:97499;gbkey=mRNA;gene=Pcca;product=propionyl-Coenzyme A carboxylase%2C alpha polypeptide%2C transcript variant X3;transcript_id=XM_006518432.4;extra_copy_number=0
CM058254.1	Liftoff	exon	167585040	167585142	.	+	.	ID=exon-XM_006518432.4-18;Parent=rna-XM_006518432.4;Dbxref=GeneID:110821,GenBank:XM_006518432.4,MGI:MGI:97499;gbkey=mRNA;gene=Pcca;product=propionyl-Coenzyme A carboxylase%2C alpha polypeptide%2C transcript variant X3;transcript_id=XM_006518432.4;extra_copy_number=0
CM058254.1	Liftoff	exon	167608935	167609037	.	+	.	ID=exon-XM_006518432.4-19;Parent=rna-XM_006518432.4;Dbxref=GeneID:110821,GenBank:XM_006518432.4,MGI:MGI:97499;gbkey=mRNA;gene=Pcca;product=propionyl-Coenzyme A carboxylase%2C alpha polypeptide%2C transcript variant X3;transcript_id=XM_006518432.4;extra_copy_number=0
CM058254.1	Liftoff	exon	167661392	167661490	.	+	.	ID=exon-XM_006518432.4-20;Parent=rna-XM_006518432.4;Dbxref=GeneID:110821,GenBank:XM_006518432.4,MGI:MGI:97499;gbkey=mRNA;gene=Pcca;product=propionyl-Coenzyme A carboxylase%2C alpha polypeptide%2C transcript variant X3;transcript_id=XM_006518432.4;extra_copy_number=0
CM058254.1	Liftoff	exon	167684307	167684360	.	+	.	ID=exon-XM_006518432.4-21;Parent=rna-XM_006518432.4;Dbxref=GeneID:110821,GenBank:XM_006518432.4,MGI:MGI:97499;gbkey=mRNA;gene=Pcca;product=propionyl-Coenzyme A carboxylase%2C alpha polypeptide%2C transcript variant X3;transcript_id=XM_006518432.4;extra_copy_number=0
CM058254.1	Liftoff	exon	167747882	167748022	.	+	.	ID=exon-XM_006518432.4-22;Parent=rna-XM_006518432.4;Dbxref=GeneID:110821,GenBank:XM_006518432.4,MGI:MGI:97499;gbkey=mRNA;gene=Pcca;product=propionyl-Coenzyme A carboxylase%2C alpha polypeptide%2C transcript variant X3;transcript_id=XM_006518432.4;extra_copy_number=0
CM058254.1	Liftoff	exon	167758165	167758242	.	+	.	ID=exon-XM_006518432.4-23;Parent=rna-XM_006518432.4;Dbxref=GeneID:110821,GenBank:XM_006518432.4,MGI:MGI:97499;gbkey=mRNA;gene=Pcca;product=propionyl-Coenzyme A carboxylase%2C alpha polypeptide%2C transcript variant X3;transcript_id=XM_006518432.4;extra_copy_number=0
CM058254.1	Liftoff	exon	167760605	167760946	.	+	.	ID=exon-XM_006518432.4-24;Parent=rna-XM_006518432.4;Dbxref=GeneID:110821,GenBank:XM_006518432.4,MGI:MGI:97499;gbkey=mRNA;gene=Pcca;product=propionyl-Coenzyme A carboxylase%2C alpha polypeptide%2C transcript variant X3;transcript_id=XM_006518432.4;extra_copy_number=0
CM058254.1	Liftoff	CDS	167433941	167433988	.	+	.	ID=cds-XP_006518495.1;Parent=rna-XM_006518432.4;Dbxref=GeneID:110821,GenBank:XP_006518495.1,MGI:MGI:97499;Name=XP_006518495.1;gbkey=CDS;gene=Pcca;product=propionyl-CoA carboxylase alpha chain%2C mitochondrial isoform X2;protein_id=XP_006518495.1;extra_copy_number=0
CM058254.1	Liftoff	CDS	167453621	167453734	.	+	.	ID=cds-XP_006518495.1;Parent=rna-XM_006518432.4;Dbxref=GeneID:110821,GenBank:XP_006518495.1,MGI:MGI:97499;Name=XP_006518495.1;gbkey=CDS;gene=Pcca;product=propionyl-CoA carboxylase alpha chain%2C mitochondrial isoform X2;protein_id=XP_006518495.1;extra_copy_number=0
CM058254.1	Liftoff	CDS	167456065	167456118	.	+	.	ID=cds-XP_006518495.1;Parent=rna-XM_006518432.4;Dbxref=GeneID:110821,GenBank:XP_006518495.1,MGI:MGI:97499;Name=XP_006518495.1;gbkey=CDS;gene=Pcca;product=propionyl-CoA carboxylase alpha chain%2C mitochondrial isoform X2;protein_id=XP_006518495.1;extra_copy_number=0
CM058254.1	Liftoff	CDS	167487758	167487889	.	+	.	ID=cds-XP_006518495.1;Parent=rna-XM_006518432.4;Dbxref=GeneID:110821,GenBank:XP_006518495.1,MGI:MGI:97499;Name=XP_006518495.1;gbkey=CDS;gene=Pcca;product=propionyl-CoA carboxylase alpha chain%2C mitochondrial isoform X2;protein_id=XP_006518495.1;extra_copy_number=0
CM058254.1	Liftoff	CDS	167509391	167509427	.	+	.	ID=cds-XP_006518495.1;Parent=rna-XM_006518432.4;Dbxref=GeneID:110821,GenBank:XP_006518495.1,MGI:MGI:97499;Name=XP_006518495.1;gbkey=CDS;gene=Pcca;product=propionyl-CoA carboxylase alpha chain%2C mitochondrial isoform X2;protein_id=XP_006518495.1;extra_copy_number=0
CM058254.1	Liftoff	CDS	167521264	167521342	.	+	.	ID=cds-XP_006518495.1;Parent=rna-XM_006518432.4;Dbxref=GeneID:110821,GenBank:XP_006518495.1,MGI:MGI:97499;Name=XP_006518495.1;gbkey=CDS;gene=Pcca;product=propionyl-CoA carboxylase alpha chain%2C mitochondrial isoform X2;protein_id=XP_006518495.1;extra_copy_number=0
CM058254.1	Liftoff	CDS	167529690	167529792	.	+	.	ID=cds-XP_006518495.1;Parent=rna-XM_006518432.4;Dbxref=GeneID:110821,GenBank:XP_006518495.1,MGI:MGI:97499;Name=XP_006518495.1;gbkey=CDS;gene=Pcca;product=propionyl-CoA carboxylase alpha chain%2C mitochondrial isoform X2;protein_id=XP_006518495.1;extra_copy_number=0
CM058254.1	Liftoff	CDS	167535267	167535361	.	+	.	ID=cds-XP_006518495.1;Parent=rna-XM_006518432.4;Dbxref=GeneID:110821,GenBank:XP_006518495.1,MGI:MGI:97499;Name=XP_006518495.1;gbkey=CDS;gene=Pcca;product=propionyl-CoA carboxylase alpha chain%2C mitochondrial isoform X2;protein_id=XP_006518495.1;extra_copy_number=0
CM058254.1	Liftoff	CDS	167539534	167539684	.	+	.	ID=cds-XP_006518495.1;Parent=rna-XM_006518432.4;Dbxref=GeneID:110821,GenBank:XP_006518495.1,MGI:MGI:97499;Name=XP_006518495.1;gbkey=CDS;gene=Pcca;product=propionyl-CoA carboxylase alpha chain%2C mitochondrial isoform X2;protein_id=XP_006518495.1;extra_copy_number=0
CM058254.1	Liftoff	CDS	167555897	167556040	.	+	.	ID=cds-XP_006518495.1;Parent=rna-XM_006518432.4;Dbxref=GeneID:110821,GenBank:XP_006518495.1,MGI:MGI:97499;Name=XP_006518495.1;gbkey=CDS;gene=Pcca;product=propionyl-CoA carboxylase alpha chain%2C mitochondrial isoform X2;protein_id=XP_006518495.1;extra_copy_number=0
CM058254.1	Liftoff	CDS	167557118	167557192	.	+	.	ID=cds-XP_006518495.1;Parent=rna-XM_006518432.4;Dbxref=GeneID:110821,GenBank:XP_006518495.1,MGI:MGI:97499;Name=XP_006518495.1;gbkey=CDS;gene=Pcca;product=propionyl-CoA carboxylase alpha chain%2C mitochondrial isoform X2;protein_id=XP_006518495.1;extra_copy_number=0
CM058254.1	Liftoff	CDS	167561114	167561182	.	+	.	ID=cds-XP_006518495.1;Parent=rna-XM_006518432.4;Dbxref=GeneID:110821,GenBank:XP_006518495.1,MGI:MGI:97499;Name=XP_006518495.1;gbkey=CDS;gene=Pcca;product=propionyl-CoA carboxylase alpha chain%2C mitochondrial isoform X2;protein_id=XP_006518495.1;extra_copy_number=0
CM058254.1	Liftoff	CDS	167563195	167563270	.	+	.	ID=cds-XP_006518495.1;Parent=rna-XM_006518432.4;Dbxref=GeneID:110821,GenBank:XP_006518495.1,MGI:MGI:97499;Name=XP_006518495.1;gbkey=CDS;gene=Pcca;product=propionyl-CoA carboxylase alpha chain%2C mitochondrial isoform X2;protein_id=XP_006518495.1;extra_copy_number=0
CM058254.1	Liftoff	CDS	167572070	167572180	.	+	.	ID=cds-XP_006518495.1;Parent=rna-XM_006518432.4;Dbxref=GeneID:110821,GenBank:XP_006518495.1,MGI:MGI:97499;Name=XP_006518495.1;gbkey=CDS;gene=Pcca;product=propionyl-CoA carboxylase alpha chain%2C mitochondrial isoform X2;protein_id=XP_006518495.1;extra_copy_number=0
CM058254.1	Liftoff	CDS	167585040	167585142	.	+	.	ID=cds-XP_006518495.1;Parent=rna-XM_006518432.4;Dbxref=GeneID:110821,GenBank:XP_006518495.1,MGI:MGI:97499;Name=XP_006518495.1;gbkey=CDS;gene=Pcca;product=propionyl-CoA carboxylase alpha chain%2C mitochondrial isoform X2;protein_id=XP_006518495.1;extra_copy_number=0
CM058254.1	Liftoff	CDS	167608935	167609037	.	+	.	ID=cds-XP_006518495.1;Parent=rna-XM_006518432.4;Dbxref=GeneID:110821,GenBank:XP_006518495.1,MGI:MGI:97499;Name=XP_006518495.1;gbkey=CDS;gene=Pcca;product=propionyl-CoA carboxylase alpha chain%2C mitochondrial isoform X2;protein_id=XP_006518495.1;extra_copy_number=0
CM058254.1	Liftoff	CDS	167661392	167661490	.	+	.	ID=cds-XP_006518495.1;Parent=rna-XM_006518432.4;Dbxref=GeneID:110821,GenBank:XP_006518495.1,MGI:MGI:97499;Name=XP_006518495.1;gbkey=CDS;gene=Pcca;product=propionyl-CoA carboxylase alpha chain%2C mitochondrial isoform X2;protein_id=XP_006518495.1;extra_copy_number=0
CM058254.1	Liftoff	CDS	167684307	167684360	.	+	.	ID=cds-XP_006518495.1;Parent=rna-XM_006518432.4;Dbxref=GeneID:110821,GenBank:XP_006518495.1,MGI:MGI:97499;Name=XP_006518495.1;gbkey=CDS;gene=Pcca;product=propionyl-CoA carboxylase alpha chain%2C mitochondrial isoform X2;protein_id=XP_006518495.1;extra_copy_number=0
CM058254.1	Liftoff	CDS	167747882	167748022	.	+	.	ID=cds-XP_006518495.1;Parent=rna-XM_006518432.4;Dbxref=GeneID:110821,GenBank:XP_006518495.1,MGI:MGI:97499;Name=XP_006518495.1;gbkey=CDS;gene=Pcca;product=propionyl-CoA carboxylase alpha chain%2C mitochondrial isoform X2;protein_id=XP_006518495.1;extra_copy_number=0
CM058254.1	Liftoff	CDS	167758165	167758242	.	+	.	ID=cds-XP_006518495.1;Parent=rna-XM_006518432.4;Dbxref=GeneID:110821,GenBank:XP_006518495.1,MGI:MGI:97499;Name=XP_006518495.1;gbkey=CDS;gene=Pcca;product=propionyl-CoA carboxylase alpha chain%2C mitochondrial isoform X2;protein_id=XP_006518495.1;extra_copy_number=0
CM058254.1	Liftoff	CDS	167760605	167760673	.	+	.	ID=cds-XP_006518495.1;Parent=rna-XM_006518432.4;Dbxref=GeneID:110821,GenBank:XP_006518495.1,MGI:MGI:97499;Name=XP_006518495.1;gbkey=CDS;gene=Pcca;product=propionyl-CoA carboxylase alpha chain%2C mitochondrial isoform X2;protein_id=XP_006518495.1;extra_copy_number=0
CM058254.1	Liftoff	mRNA	167405186	167760948	.	+	.	ID=rna-XM_006518430.5;Parent=gene-Pcca;Dbxref=GeneID:110821,GenBank:XM_006518430.5,MGI:MGI:97499;Name=XM_006518430.5;gbkey=mRNA;gene=Pcca;model_evidence=Supporting evidence includes similarity to: 6 mRNAs%2C 65 ESTs%2C 6 Proteins%2C 330 long SRA reads%2C and 100%25 coverage of the annotated genomic feature by RNAseq alignments%2C including 33 samples with support for all annotated introns;product=propionyl-Coenzyme A carboxylase%2C alpha polypeptide%2C transcript variant X1;transcript_id=XM_006518430.5;matches_ref_protein=True;valid_ORF=True;extra_copy_number=0
CM058254.1	Liftoff	exon	167405186	167405456	.	+	.	ID=exon-XM_006518430.5-1;Parent=rna-XM_006518430.5;Dbxref=GeneID:110821,GenBank:XM_006518430.5,MGI:MGI:97499;gbkey=mRNA;gene=Pcca;product=propionyl-Coenzyme A carboxylase%2C alpha polypeptide%2C transcript variant X1;transcript_id=XM_006518430.5;extra_copy_number=0
CM058254.1	Liftoff	exon	167428716	167428793	.	+	.	ID=exon-XM_006518430.5-2;Parent=rna-XM_006518430.5;Dbxref=GeneID:110821,GenBank:XM_006518430.5,MGI:MGI:97499;gbkey=mRNA;gene=Pcca;product=propionyl-Coenzyme A carboxylase%2C alpha polypeptide%2C transcript variant X1;transcript_id=XM_006518430.5;extra_copy_number=0
CM058254.1	Liftoff	exon	167433780	167433827	.	+	.	ID=exon-XM_006518430.5-3;Parent=rna-XM_006518430.5;Dbxref=GeneID:110821,GenBank:XM_006518430.5,MGI:MGI:97499;gbkey=mRNA;gene=Pcca;product=propionyl-Coenzyme A carboxylase%2C alpha polypeptide%2C transcript variant X1;transcript_id=XM_006518430.5;extra_copy_number=0
CM058254.1	Liftoff	exon	167433920	167433988	.	+	.	ID=exon-XM_006518430.5-4;Parent=rna-XM_006518430.5;Dbxref=GeneID:110821,GenBank:XM_006518430.5,MGI:MGI:97499;gbkey=mRNA;gene=Pcca;product=propionyl-Coenzyme A carboxylase%2C alpha polypeptide%2C transcript variant X1;transcript_id=XM_006518430.5;extra_copy_number=0
CM058254.1	Liftoff	exon	167453621	167453734	.	+	.	ID=exon-XM_006518430.5-5;Parent=rna-XM_006518430.5;Dbxref=GeneID:110821,GenBank:XM_006518430.5,MGI:MGI:97499;gbkey=mRNA;gene=Pcca;product=propionyl-Coenzyme A carboxylase%2C alpha polypeptide%2C transcript variant X1;transcript_id=XM_006518430.5;extra_copy_number=0
CM058254.1	Liftoff	exon	167456065	167456118	.	+	.	ID=exon-XM_006518430.5-6;Parent=rna-XM_006518430.5;Dbxref=GeneID:110821,GenBank:XM_006518430.5,MGI:MGI:97499;gbkey=mRNA;gene=Pcca;product=propionyl-Coenzyme A carboxylase%2C alpha polypeptide%2C transcript variant X1;transcript_id=XM_006518430.5;extra_copy_number=0
CM058254.1	Liftoff	exon	167487758	167487889	.	+	.	ID=exon-XM_006518430.5-7;Parent=rna-XM_006518430.5;Dbxref=GeneID:110821,GenBank:XM_006518430.5,MGI:MGI:97499;gbkey=mRNA;gene=Pcca;product=propionyl-Coenzyme A carboxylase%2C alpha polypeptide%2C transcript variant X1;transcript_id=XM_006518430.5;extra_copy_number=0
CM058254.1	Liftoff	exon	167509391	167509427	.	+	.	ID=exon-XM_006518430.5-8;Parent=rna-XM_006518430.5;Dbxref=GeneID:110821,GenBank:XM_006518430.5,MGI:MGI:97499;gbkey=mRNA;gene=Pcca;product=propionyl-Coenzyme A carboxylase%2C alpha polypeptide%2C transcript variant X1;transcript_id=XM_006518430.5;extra_copy_number=0
CM058254.1	Liftoff	exon	167521264	167521342	.	+	.	ID=exon-XM_006518430.5-9;Parent=rna-XM_006518430.5;Dbxref=GeneID:110821,GenBank:XM_006518430.5,MGI:MGI:97499;gbkey=mRNA;gene=Pcca;product=propionyl-Coenzyme A carboxylase%2C alpha polypeptide%2C transcript variant X1;transcript_id=XM_006518430.5;extra_copy_number=0
CM058254.1	Liftoff	exon	167529690	167529792	.	+	.	ID=exon-XM_006518430.5-10;Parent=rna-XM_006518430.5;Dbxref=GeneID:110821,GenBank:XM_006518430.5,MGI:MGI:97499;gbkey=mRNA;gene=Pcca;product=propionyl-Coenzyme A carboxylase%2C alpha polypeptide%2C transcript variant X1;transcript_id=XM_006518430.5;extra_copy_number=0
CM058254.1	Liftoff	exon	167535267	167535361	.	+	.	ID=exon-XM_006518430.5-11;Parent=rna-XM_006518430.5;Dbxref=GeneID:110821,GenBank:XM_006518430.5,MGI:MGI:97499;gbkey=mRNA;gene=Pcca;product=propionyl-Coenzyme A carboxylase%2C alpha polypeptide%2C transcript variant X1;transcript_id=XM_006518430.5;extra_copy_number=0
CM058254.1	Liftoff	exon	167539534	167539684	.	+	.	ID=exon-XM_006518430.5-12;Parent=rna-XM_006518430.5;Dbxref=GeneID:110821,GenBank:XM_006518430.5,MGI:MGI:97499;gbkey=mRNA;gene=Pcca;product=propionyl-Coenzyme A carboxylase%2C alpha polypeptide%2C transcript variant X1;transcript_id=XM_006518430.5;extra_copy_number=0
CM058254.1	Liftoff	exon	167555897	167556040	.	+	.	ID=exon-XM_006518430.5-13;Parent=rna-XM_006518430.5;Dbxref=GeneID:110821,GenBank:XM_006518430.5,MGI:MGI:97499;gbkey=mRNA;gene=Pcca;product=propionyl-Coenzyme A carboxylase%2C alpha polypeptide%2C transcript variant X1;transcript_id=XM_006518430.5;extra_copy_number=0
CM058254.1	Liftoff	exon	167557118	167557192	.	+	.	ID=exon-XM_006518430.5-14;Parent=rna-XM_006518430.5;Dbxref=GeneID:110821,GenBank:XM_006518430.5,MGI:MGI:97499;gbkey=mRNA;gene=Pcca;product=propionyl-Coenzyme A carboxylase%2C alpha polypeptide%2C transcript variant X1;transcript_id=XM_006518430.5;extra_copy_number=0
CM058254.1	Liftoff	exon	167561114	167561182	.	+	.	ID=exon-XM_006518430.5-15;Parent=rna-XM_006518430.5;Dbxref=GeneID:110821,GenBank:XM_006518430.5,MGI:MGI:97499;gbkey=mRNA;gene=Pcca;product=propionyl-Coenzyme A carboxylase%2C alpha polypeptide%2C transcript variant X1;transcript_id=XM_006518430.5;extra_copy_number=0
CM058254.1	Liftoff	exon	167563195	167563270	.	+	.	ID=exon-XM_006518430.5-16;Parent=rna-XM_006518430.5;Dbxref=GeneID:110821,GenBank:XM_006518430.5,MGI:MGI:97499;gbkey=mRNA;gene=Pcca;product=propionyl-Coenzyme A carboxylase%2C alpha polypeptide%2C transcript variant X1;transcript_id=XM_006518430.5;extra_copy_number=0
CM058254.1	Liftoff	exon	167572070	167572180	.	+	.	ID=exon-XM_006518430.5-17;Parent=rna-XM_006518430.5;Dbxref=GeneID:110821,GenBank:XM_006518430.5,MGI:MGI:97499;gbkey=mRNA;gene=Pcca;product=propionyl-Coenzyme A carboxylase%2C alpha polypeptide%2C transcript variant X1;transcript_id=XM_006518430.5;extra_copy_number=0
CM058254.1	Liftoff	exon	167585040	167585142	.	+	.	ID=exon-XM_006518430.5-18;Parent=rna-XM_006518430.5;Dbxref=GeneID:110821,GenBank:XM_006518430.5,MGI:MGI:97499;gbkey=mRNA;gene=Pcca;product=propionyl-Coenzyme A carboxylase%2C alpha polypeptide%2C transcript variant X1;transcript_id=XM_006518430.5;extra_copy_number=0
CM058254.1	Liftoff	exon	167608935	167609037	.	+	.	ID=exon-XM_006518430.5-19;Parent=rna-XM_006518430.5;Dbxref=GeneID:110821,GenBank:XM_006518430.5,MGI:MGI:97499;gbkey=mRNA;gene=Pcca;product=propionyl-Coenzyme A carboxylase%2C alpha polypeptide%2C transcript variant X1;transcript_id=XM_006518430.5;extra_copy_number=0
CM058254.1	Liftoff	exon	167661392	167661490	.	+	.	ID=exon-XM_006518430.5-20;Parent=rna-XM_006518430.5;Dbxref=GeneID:110821,GenBank:XM_006518430.5,MGI:MGI:97499;gbkey=mRNA;gene=Pcca;product=propionyl-Coenzyme A carboxylase%2C alpha polypeptide%2C transcript variant X1;transcript_id=XM_006518430.5;extra_copy_number=0
CM058254.1	Liftoff	exon	167747882	167748022	.	+	.	ID=exon-XM_006518430.5-21;Parent=rna-XM_006518430.5;Dbxref=GeneID:110821,GenBank:XM_006518430.5,MGI:MGI:97499;gbkey=mRNA;gene=Pcca;product=propionyl-Coenzyme A carboxylase%2C alpha polypeptide%2C transcript variant X1;transcript_id=XM_006518430.5;extra_copy_number=0
CM058254.1	Liftoff	exon	167758165	167758242	.	+	.	ID=exon-XM_006518430.5-22;Parent=rna-XM_006518430.5;Dbxref=GeneID:110821,GenBank:XM_006518430.5,MGI:MGI:97499;gbkey=mRNA;gene=Pcca;product=propionyl-Coenzyme A carboxylase%2C alpha polypeptide%2C transcript variant X1;transcript_id=XM_006518430.5;extra_copy_number=0
CM058254.1	Liftoff	exon	167760605	167760948	.	+	.	ID=exon-XM_006518430.5-23;Parent=rna-XM_006518430.5;Dbxref=GeneID:110821,GenBank:XM_006518430.5,MGI:MGI:97499;gbkey=mRNA;gene=Pcca;product=propionyl-Coenzyme A carboxylase%2C alpha polypeptide%2C transcript variant X1;transcript_id=XM_006518430.5;extra_copy_number=0
CM058254.1	Liftoff	CDS	167405364	167405456	.	+	.	ID=cds-XP_006518493.1;Parent=rna-XM_006518430.5;Dbxref=GeneID:110821,GenBank:XP_006518493.1,MGI:MGI:97499;Name=XP_006518493.1;gbkey=CDS;gene=Pcca;product=propionyl-CoA carboxylase alpha chain%2C mitochondrial isoform X1;protein_id=XP_006518493.1;extra_copy_number=0
CM058254.1	Liftoff	CDS	167428716	167428793	.	+	.	ID=cds-XP_006518493.1;Parent=rna-XM_006518430.5;Dbxref=GeneID:110821,GenBank:XP_006518493.1,MGI:MGI:97499;Name=XP_006518493.1;gbkey=CDS;gene=Pcca;product=propionyl-CoA carboxylase alpha chain%2C mitochondrial isoform X1;protein_id=XP_006518493.1;extra_copy_number=0
CM058254.1	Liftoff	CDS	167433780	167433827	.	+	.	ID=cds-XP_006518493.1;Parent=rna-XM_006518430.5;Dbxref=GeneID:110821,GenBank:XP_006518493.1,MGI:MGI:97499;Name=XP_006518493.1;gbkey=CDS;gene=Pcca;product=propionyl-CoA carboxylase alpha chain%2C mitochondrial isoform X1;protein_id=XP_006518493.1;extra_copy_number=0
CM058254.1	Liftoff	CDS	167433920	167433988	.	+	.	ID=cds-XP_006518493.1;Parent=rna-XM_006518430.5;Dbxref=GeneID:110821,GenBank:XP_006518493.1,MGI:MGI:97499;Name=XP_006518493.1;gbkey=CDS;gene=Pcca;product=propionyl-CoA carboxylase alpha chain%2C mitochondrial isoform X1;protein_id=XP_006518493.1;extra_copy_number=0
CM058254.1	Liftoff	CDS	167453621	167453734	.	+	.	ID=cds-XP_006518493.1;Parent=rna-XM_006518430.5;Dbxref=GeneID:110821,GenBank:XP_006518493.1,MGI:MGI:97499;Name=XP_006518493.1;gbkey=CDS;gene=Pcca;product=propionyl-CoA carboxylase alpha chain%2C mitochondrial isoform X1;protein_id=XP_006518493.1;extra_copy_number=0
CM058254.1	Liftoff	CDS	167456065	167456118	.	+	.	ID=cds-XP_006518493.1;Parent=rna-XM_006518430.5;Dbxref=GeneID:110821,GenBank:XP_006518493.1,MGI:MGI:97499;Name=XP_006518493.1;gbkey=CDS;gene=Pcca;product=propionyl-CoA carboxylase alpha chain%2C mitochondrial isoform X1;protein_id=XP_006518493.1;extra_copy_number=0
CM058254.1	Liftoff	CDS	167487758	167487889	.	+	.	ID=cds-XP_006518493.1;Parent=rna-XM_006518430.5;Dbxref=GeneID:110821,GenBank:XP_006518493.1,MGI:MGI:97499;Name=XP_006518493.1;gbkey=CDS;gene=Pcca;product=propionyl-CoA carboxylase alpha chain%2C mitochondrial isoform X1;protein_id=XP_006518493.1;extra_copy_number=0
CM058254.1	Liftoff	CDS	167509391	167509427	.	+	.	ID=cds-XP_006518493.1;Parent=rna-XM_006518430.5;Dbxref=GeneID:110821,GenBank:XP_006518493.1,MGI:MGI:97499;Name=XP_006518493.1;gbkey=CDS;gene=Pcca;product=propionyl-CoA carboxylase alpha chain%2C mitochondrial isoform X1;protein_id=XP_006518493.1;extra_copy_number=0
CM058254.1	Liftoff	CDS	167521264	167521342	.	+	.	ID=cds-XP_006518493.1;Parent=rna-XM_006518430.5;Dbxref=GeneID:110821,GenBank:XP_006518493.1,MGI:MGI:97499;Name=XP_006518493.1;gbkey=CDS;gene=Pcca;product=propionyl-CoA carboxylase alpha chain%2C mitochondrial isoform X1;protein_id=XP_006518493.1;extra_copy_number=0
CM058254.1	Liftoff	CDS	167529690	167529792	.	+	.	ID=cds-XP_006518493.1;Parent=rna-XM_006518430.5;Dbxref=GeneID:110821,GenBank:XP_006518493.1,MGI:MGI:97499;Name=XP_006518493.1;gbkey=CDS;gene=Pcca;product=propionyl-CoA carboxylase alpha chain%2C mitochondrial isoform X1;protein_id=XP_006518493.1;extra_copy_number=0
CM058254.1	Liftoff	CDS	167535267	167535361	.	+	.	ID=cds-XP_006518493.1;Parent=rna-XM_006518430.5;Dbxref=GeneID:110821,GenBank:XP_006518493.1,MGI:MGI:97499;Name=XP_006518493.1;gbkey=CDS;gene=Pcca;product=propionyl-CoA carboxylase alpha chain%2C mitochondrial isoform X1;protein_id=XP_006518493.1;extra_copy_number=0
CM058254.1	Liftoff	CDS	167539534	167539684	.	+	.	ID=cds-XP_006518493.1;Parent=rna-XM_006518430.5;Dbxref=GeneID:110821,GenBank:XP_006518493.1,MGI:MGI:97499;Name=XP_006518493.1;gbkey=CDS;gene=Pcca;product=propionyl-CoA carboxylase alpha chain%2C mitochondrial isoform X1;protein_id=XP_006518493.1;extra_copy_number=0
CM058254.1	Liftoff	CDS	167555897	167556040	.	+	.	ID=cds-XP_006518493.1;Parent=rna-XM_006518430.5;Dbxref=GeneID:110821,GenBank:XP_006518493.1,MGI:MGI:97499;Name=XP_006518493.1;gbkey=CDS;gene=Pcca;product=propionyl-CoA carboxylase alpha chain%2C mitochondrial isoform X1;protein_id=XP_006518493.1;extra_copy_number=0
CM058254.1	Liftoff	CDS	167557118	167557192	.	+	.	ID=cds-XP_006518493.1;Parent=rna-XM_006518430.5;Dbxref=GeneID:110821,GenBank:XP_006518493.1,MGI:MGI:97499;Name=XP_006518493.1;gbkey=CDS;gene=Pcca;product=propionyl-CoA carboxylase alpha chain%2C mitochondrial isoform X1;protein_id=XP_006518493.1;extra_copy_number=0
CM058254.1	Liftoff	CDS	167561114	167561182	.	+	.	ID=cds-XP_006518493.1;Parent=rna-XM_006518430.5;Dbxref=GeneID:110821,GenBank:XP_006518493.1,MGI:MGI:97499;Name=XP_006518493.1;gbkey=CDS;gene=Pcca;product=propionyl-CoA carboxylase alpha chain%2C mitochondrial isoform X1;protein_id=XP_006518493.1;extra_copy_number=0
CM058254.1	Liftoff	CDS	167563195	167563270	.	+	.	ID=cds-XP_006518493.1;Parent=rna-XM_006518430.5;Dbxref=GeneID:110821,GenBank:XP_006518493.1,MGI:MGI:97499;Name=XP_006518493.1;gbkey=CDS;gene=Pcca;product=propionyl-CoA carboxylase alpha chain%2C mitochondrial isoform X1;protein_id=XP_006518493.1;extra_copy_number=0
CM058254.1	Liftoff	CDS	167572070	167572180	.	+	.	ID=cds-XP_006518493.1;Parent=rna-XM_006518430.5;Dbxref=GeneID:110821,GenBank:XP_006518493.1,MGI:MGI:97499;Name=XP_006518493.1;gbkey=CDS;gene=Pcca;product=propionyl-CoA carboxylase alpha chain%2C mitochondrial isoform X1;protein_id=XP_006518493.1;extra_copy_number=0
CM058254.1	Liftoff	CDS	167585040	167585142	.	+	.	ID=cds-XP_006518493.1;Parent=rna-XM_006518430.5;Dbxref=GeneID:110821,GenBank:XP_006518493.1,MGI:MGI:97499;Name=XP_006518493.1;gbkey=CDS;gene=Pcca;product=propionyl-CoA carboxylase alpha chain%2C mitochondrial isoform X1;protein_id=XP_006518493.1;extra_copy_number=0
CM058254.1	Liftoff	CDS	167608935	167609037	.	+	.	ID=cds-XP_006518493.1;Parent=rna-XM_006518430.5;Dbxref=GeneID:110821,GenBank:XP_006518493.1,MGI:MGI:97499;Name=XP_006518493.1;gbkey=CDS;gene=Pcca;product=propionyl-CoA carboxylase alpha chain%2C mitochondrial isoform X1;protein_id=XP_006518493.1;extra_copy_number=0
CM058254.1	Liftoff	CDS	167661392	167661490	.	+	.	ID=cds-XP_006518493.1;Parent=rna-XM_006518430.5;Dbxref=GeneID:110821,GenBank:XP_006518493.1,MGI:MGI:97499;Name=XP_006518493.1;gbkey=CDS;gene=Pcca;product=propionyl-CoA carboxylase alpha chain%2C mitochondrial isoform X1;protein_id=XP_006518493.1;extra_copy_number=0
CM058254.1	Liftoff	CDS	167747882	167748022	.	+	.	ID=cds-XP_006518493.1;Parent=rna-XM_006518430.5;Dbxref=GeneID:110821,GenBank:XP_006518493.1,MGI:MGI:97499;Name=XP_006518493.1;gbkey=CDS;gene=Pcca;product=propionyl-CoA carboxylase alpha chain%2C mitochondrial isoform X1;protein_id=XP_006518493.1;extra_copy_number=0
CM058254.1	Liftoff	CDS	167758165	167758242	.	+	.	ID=cds-XP_006518493.1;Parent=rna-XM_006518430.5;Dbxref=GeneID:110821,GenBank:XP_006518493.1,MGI:MGI:97499;Name=XP_006518493.1;gbkey=CDS;gene=Pcca;product=propionyl-CoA carboxylase alpha chain%2C mitochondrial isoform X1;protein_id=XP_006518493.1;extra_copy_number=0
CM058254.1	Liftoff	CDS	167760605	167760673	.	+	.	ID=cds-XP_006518493.1;Parent=rna-XM_006518430.5;Dbxref=GeneID:110821,GenBank:XP_006518493.1,MGI:MGI:97499;Name=XP_006518493.1;gbkey=CDS;gene=Pcca;product=propionyl-CoA carboxylase alpha chain%2C mitochondrial isoform X1;protein_id=XP_006518493.1;extra_copy_number=0
CM058254.1	Liftoff	mRNA	167405296	167760948	.	+	.	ID=rna-XM_036158399.1;Parent=gene-Pcca;Dbxref=GeneID:110821,GenBank:XM_036158399.1,MGI:MGI:97499;Name=XM_036158399.1;gbkey=mRNA;gene=Pcca;model_evidence=Supporting evidence includes similarity to: 9 mRNAs%2C 55 ESTs%2C 3 Proteins%2C 450 long SRA reads%2C and 100%25 coverage of the annotated genomic feature by RNAseq alignments%2C including 8 samples with support for all annotated introns;product=propionyl-Coenzyme A carboxylase%2C alpha polypeptide%2C transcript variant X4;transcript_id=XM_036158399.1;matches_ref_protein=True;valid_ORF=True;extra_copy_number=0
CM058254.1	Liftoff	exon	167405296	167405456	.	+	.	ID=exon-XM_036158399.1-1;Parent=rna-XM_036158399.1;Dbxref=GeneID:110821,GenBank:XM_036158399.1,MGI:MGI:97499;gbkey=mRNA;gene=Pcca;product=propionyl-Coenzyme A carboxylase%2C alpha polypeptide%2C transcript variant X4;transcript_id=XM_036158399.1;extra_copy_number=0
CM058254.1	Liftoff	exon	167428716	167428793	.	+	.	ID=exon-XM_036158399.1-2;Parent=rna-XM_036158399.1;Dbxref=GeneID:110821,GenBank:XM_036158399.1,MGI:MGI:97499;gbkey=mRNA;gene=Pcca;product=propionyl-Coenzyme A carboxylase%2C alpha polypeptide%2C transcript variant X4;transcript_id=XM_036158399.1;extra_copy_number=0
CM058254.1	Liftoff	exon	167433780	167433827	.	+	.	ID=exon-XM_036158399.1-3;Parent=rna-XM_036158399.1;Dbxref=GeneID:110821,GenBank:XM_036158399.1,MGI:MGI:97499;gbkey=mRNA;gene=Pcca;product=propionyl-Coenzyme A carboxylase%2C alpha polypeptide%2C transcript variant X4;transcript_id=XM_036158399.1;extra_copy_number=0
CM058254.1	Liftoff	exon	167433920	167433988	.	+	.	ID=exon-XM_036158399.1-4;Parent=rna-XM_036158399.1;Dbxref=GeneID:110821,GenBank:XM_036158399.1,MGI:MGI:97499;gbkey=mRNA;gene=Pcca;product=propionyl-Coenzyme A carboxylase%2C alpha polypeptide%2C transcript variant X4;transcript_id=XM_036158399.1;extra_copy_number=0
CM058254.1	Liftoff	exon	167453621	167453734	.	+	.	ID=exon-XM_036158399.1-5;Parent=rna-XM_036158399.1;Dbxref=GeneID:110821,GenBank:XM_036158399.1,MGI:MGI:97499;gbkey=mRNA;gene=Pcca;product=propionyl-Coenzyme A carboxylase%2C alpha polypeptide%2C transcript variant X4;transcript_id=XM_036158399.1;extra_copy_number=0
CM058254.1	Liftoff	exon	167456065	167456118	.	+	.	ID=exon-XM_036158399.1-6;Parent=rna-XM_036158399.1;Dbxref=GeneID:110821,GenBank:XM_036158399.1,MGI:MGI:97499;gbkey=mRNA;gene=Pcca;product=propionyl-Coenzyme A carboxylase%2C alpha polypeptide%2C transcript variant X4;transcript_id=XM_036158399.1;extra_copy_number=0
CM058254.1	Liftoff	exon	167458191	167458257	.	+	.	ID=exon-XM_036158399.1-7;Parent=rna-XM_036158399.1;Dbxref=GeneID:110821,GenBank:XM_036158399.1,MGI:MGI:97499;gbkey=mRNA;gene=Pcca;product=propionyl-Coenzyme A carboxylase%2C alpha polypeptide%2C transcript variant X4;transcript_id=XM_036158399.1;extra_copy_number=0
CM058254.1	Liftoff	exon	167487758	167487889	.	+	.	ID=exon-XM_036158399.1-8;Parent=rna-XM_036158399.1;Dbxref=GeneID:110821,GenBank:XM_036158399.1,MGI:MGI:97499;gbkey=mRNA;gene=Pcca;product=propionyl-Coenzyme A carboxylase%2C alpha polypeptide%2C transcript variant X4;transcript_id=XM_036158399.1;extra_copy_number=0
CM058254.1	Liftoff	exon	167509391	167509427	.	+	.	ID=exon-XM_036158399.1-9;Parent=rna-XM_036158399.1;Dbxref=GeneID:110821,GenBank:XM_036158399.1,MGI:MGI:97499;gbkey=mRNA;gene=Pcca;product=propionyl-Coenzyme A carboxylase%2C alpha polypeptide%2C transcript variant X4;transcript_id=XM_036158399.1;extra_copy_number=0
CM058254.1	Liftoff	exon	167521264	167521342	.	+	.	ID=exon-XM_036158399.1-10;Parent=rna-XM_036158399.1;Dbxref=GeneID:110821,GenBank:XM_036158399.1,MGI:MGI:97499;gbkey=mRNA;gene=Pcca;product=propionyl-Coenzyme A carboxylase%2C alpha polypeptide%2C transcript variant X4;transcript_id=XM_036158399.1;extra_copy_number=0
CM058254.1	Liftoff	exon	167529690	167529792	.	+	.	ID=exon-XM_036158399.1-11;Parent=rna-XM_036158399.1;Dbxref=GeneID:110821,GenBank:XM_036158399.1,MGI:MGI:97499;gbkey=mRNA;gene=Pcca;product=propionyl-Coenzyme A carboxylase%2C alpha polypeptide%2C transcript variant X4;transcript_id=XM_036158399.1;extra_copy_number=0
CM058254.1	Liftoff	exon	167535267	167535361	.	+	.	ID=exon-XM_036158399.1-12;Parent=rna-XM_036158399.1;Dbxref=GeneID:110821,GenBank:XM_036158399.1,MGI:MGI:97499;gbkey=mRNA;gene=Pcca;product=propionyl-Coenzyme A carboxylase%2C alpha polypeptide%2C transcript variant X4;transcript_id=XM_036158399.1;extra_copy_number=0
CM058254.1	Liftoff	exon	167539534	167539684	.	+	.	ID=exon-XM_036158399.1-13;Parent=rna-XM_036158399.1;Dbxref=GeneID:110821,GenBank:XM_036158399.1,MGI:MGI:97499;gbkey=mRNA;gene=Pcca;product=propionyl-Coenzyme A carboxylase%2C alpha polypeptide%2C transcript variant X4;transcript_id=XM_036158399.1;extra_copy_number=0
CM058254.1	Liftoff	exon	167555897	167556040	.	+	.	ID=exon-XM_036158399.1-14;Parent=rna-XM_036158399.1;Dbxref=GeneID:110821,GenBank:XM_036158399.1,MGI:MGI:97499;gbkey=mRNA;gene=Pcca;product=propionyl-Coenzyme A carboxylase%2C alpha polypeptide%2C transcript variant X4;transcript_id=XM_036158399.1;extra_copy_number=0
CM058254.1	Liftoff	exon	167557118	167557192	.	+	.	ID=exon-XM_036158399.1-15;Parent=rna-XM_036158399.1;Dbxref=GeneID:110821,GenBank:XM_036158399.1,MGI:MGI:97499;gbkey=mRNA;gene=Pcca;product=propionyl-Coenzyme A carboxylase%2C alpha polypeptide%2C transcript variant X4;transcript_id=XM_036158399.1;extra_copy_number=0
CM058254.1	Liftoff	exon	167561114	167561182	.	+	.	ID=exon-XM_036158399.1-16;Parent=rna-XM_036158399.1;Dbxref=GeneID:110821,GenBank:XM_036158399.1,MGI:MGI:97499;gbkey=mRNA;gene=Pcca;product=propionyl-Coenzyme A carboxylase%2C alpha polypeptide%2C transcript variant X4;transcript_id=XM_036158399.1;extra_copy_number=0
CM058254.1	Liftoff	exon	167563195	167563270	.	+	.	ID=exon-XM_036158399.1-17;Parent=rna-XM_036158399.1;Dbxref=GeneID:110821,GenBank:XM_036158399.1,MGI:MGI:97499;gbkey=mRNA;gene=Pcca;product=propionyl-Coenzyme A carboxylase%2C alpha polypeptide%2C transcript variant X4;transcript_id=XM_036158399.1;extra_copy_number=0
CM058254.1	Liftoff	exon	167572070	167572180	.	+	.	ID=exon-XM_036158399.1-18;Parent=rna-XM_036158399.1;Dbxref=GeneID:110821,GenBank:XM_036158399.1,MGI:MGI:97499;gbkey=mRNA;gene=Pcca;product=propionyl-Coenzyme A carboxylase%2C alpha polypeptide%2C transcript variant X4;transcript_id=XM_036158399.1;extra_copy_number=0
CM058254.1	Liftoff	exon	167585040	167585142	.	+	.	ID=exon-XM_036158399.1-19;Parent=rna-XM_036158399.1;Dbxref=GeneID:110821,GenBank:XM_036158399.1,MGI:MGI:97499;gbkey=mRNA;gene=Pcca;product=propionyl-Coenzyme A carboxylase%2C alpha polypeptide%2C transcript variant X4;transcript_id=XM_036158399.1;extra_copy_number=0
CM058254.1	Liftoff	exon	167608935	167609037	.	+	.	ID=exon-XM_036158399.1-20;Parent=rna-XM_036158399.1;Dbxref=GeneID:110821,GenBank:XM_036158399.1,MGI:MGI:97499;gbkey=mRNA;gene=Pcca;product=propionyl-Coenzyme A carboxylase%2C alpha polypeptide%2C transcript variant X4;transcript_id=XM_036158399.1;extra_copy_number=0
CM058254.1	Liftoff	exon	167661392	167661490	.	+	.	ID=exon-XM_036158399.1-21;Parent=rna-XM_036158399.1;Dbxref=GeneID:110821,GenBank:XM_036158399.1,MGI:MGI:97499;gbkey=mRNA;gene=Pcca;product=propionyl-Coenzyme A carboxylase%2C alpha polypeptide%2C transcript variant X4;transcript_id=XM_036158399.1;extra_copy_number=0
CM058254.1	Liftoff	exon	167684307	167684360	.	+	.	ID=exon-XM_036158399.1-22;Parent=rna-XM_036158399.1;Dbxref=GeneID:110821,GenBank:XM_036158399.1,MGI:MGI:97499;gbkey=mRNA;gene=Pcca;product=propionyl-Coenzyme A carboxylase%2C alpha polypeptide%2C transcript variant X4;transcript_id=XM_036158399.1;extra_copy_number=0
CM058254.1	Liftoff	exon	167747882	167748022	.	+	.	ID=exon-XM_036158399.1-23;Parent=rna-XM_036158399.1;Dbxref=GeneID:110821,GenBank:XM_036158399.1,MGI:MGI:97499;gbkey=mRNA;gene=Pcca;product=propionyl-Coenzyme A carboxylase%2C alpha polypeptide%2C transcript variant X4;transcript_id=XM_036158399.1;extra_copy_number=0
CM058254.1	Liftoff	exon	167758165	167758242	.	+	.	ID=exon-XM_036158399.1-24;Parent=rna-XM_036158399.1;Dbxref=GeneID:110821,GenBank:XM_036158399.1,MGI:MGI:97499;gbkey=mRNA;gene=Pcca;product=propionyl-Coenzyme A carboxylase%2C alpha polypeptide%2C transcript variant X4;transcript_id=XM_036158399.1;extra_copy_number=0
CM058254.1	Liftoff	exon	167760605	167760948	.	+	.	ID=exon-XM_036158399.1-25;Parent=rna-XM_036158399.1;Dbxref=GeneID:110821,GenBank:XM_036158399.1,MGI:MGI:97499;gbkey=mRNA;gene=Pcca;product=propionyl-Coenzyme A carboxylase%2C alpha polypeptide%2C transcript variant X4;transcript_id=XM_036158399.1;extra_copy_number=0
CM058254.1	Liftoff	CDS	167453640	167453734	.	+	.	ID=cds-XP_036014292.1;Parent=rna-XM_036158399.1;Dbxref=GeneID:110821,GenBank:XP_036014292.1,MGI:MGI:97499;Name=XP_036014292.1;gbkey=CDS;gene=Pcca;product=propionyl-CoA carboxylase alpha chain%2C mitochondrial isoform X3;protein_id=XP_036014292.1;extra_copy_number=0
CM058254.1	Liftoff	CDS	167456065	167456118	.	+	.	ID=cds-XP_036014292.1;Parent=rna-XM_036158399.1;Dbxref=GeneID:110821,GenBank:XP_036014292.1,MGI:MGI:97499;Name=XP_036014292.1;gbkey=CDS;gene=Pcca;product=propionyl-CoA carboxylase alpha chain%2C mitochondrial isoform X3;protein_id=XP_036014292.1;extra_copy_number=0
CM058254.1	Liftoff	CDS	167458191	167458257	.	+	.	ID=cds-XP_036014292.1;Parent=rna-XM_036158399.1;Dbxref=GeneID:110821,GenBank:XP_036014292.1,MGI:MGI:97499;Name=XP_036014292.1;gbkey=CDS;gene=Pcca;product=propionyl-CoA carboxylase alpha chain%2C mitochondrial isoform X3;protein_id=XP_036014292.1;extra_copy_number=0
CM058254.1	Liftoff	CDS	167487758	167487889	.	+	.	ID=cds-XP_036014292.1;Parent=rna-XM_036158399.1;Dbxref=GeneID:110821,GenBank:XP_036014292.1,MGI:MGI:97499;Name=XP_036014292.1;gbkey=CDS;gene=Pcca;product=propionyl-CoA carboxylase alpha chain%2C mitochondrial isoform X3;protein_id=XP_036014292.1;extra_copy_number=0
CM058254.1	Liftoff	CDS	167509391	167509427	.	+	.	ID=cds-XP_036014292.1;Parent=rna-XM_036158399.1;Dbxref=GeneID:110821,GenBank:XP_036014292.1,MGI:MGI:97499;Name=XP_036014292.1;gbkey=CDS;gene=Pcca;product=propionyl-CoA carboxylase alpha chain%2C mitochondrial isoform X3;protein_id=XP_036014292.1;extra_copy_number=0
CM058254.1	Liftoff	CDS	167521264	167521342	.	+	.	ID=cds-XP_036014292.1;Parent=rna-XM_036158399.1;Dbxref=GeneID:110821,GenBank:XP_036014292.1,MGI:MGI:97499;Name=XP_036014292.1;gbkey=CDS;gene=Pcca;product=propionyl-CoA carboxylase alpha chain%2C mitochondrial isoform X3;protein_id=XP_036014292.1;extra_copy_number=0
CM058254.1	Liftoff	CDS	167529690	167529792	.	+	.	ID=cds-XP_036014292.1;Parent=rna-XM_036158399.1;Dbxref=GeneID:110821,GenBank:XP_036014292.1,MGI:MGI:97499;Name=XP_036014292.1;gbkey=CDS;gene=Pcca;product=propionyl-CoA carboxylase alpha chain%2C mitochondrial isoform X3;protein_id=XP_036014292.1;extra_copy_number=0
CM058254.1	Liftoff	CDS	167535267	167535361	.	+	.	ID=cds-XP_036014292.1;Parent=rna-XM_036158399.1;Dbxref=GeneID:110821,GenBank:XP_036014292.1,MGI:MGI:97499;Name=XP_036014292.1;gbkey=CDS;gene=Pcca;product=propionyl-CoA carboxylase alpha chain%2C mitochondrial isoform X3;protein_id=XP_036014292.1;extra_copy_number=0
CM058254.1	Liftoff	CDS	167539534	167539684	.	+	.	ID=cds-XP_036014292.1;Parent=rna-XM_036158399.1;Dbxref=GeneID:110821,GenBank:XP_036014292.1,MGI:MGI:97499;Name=XP_036014292.1;gbkey=CDS;gene=Pcca;product=propionyl-CoA carboxylase alpha chain%2C mitochondrial isoform X3;protein_id=XP_036014292.1;extra_copy_number=0
CM058254.1	Liftoff	CDS	167555897	167556040	.	+	.	ID=cds-XP_036014292.1;Parent=rna-XM_036158399.1;Dbxref=GeneID:110821,GenBank:XP_036014292.1,MGI:MGI:97499;Name=XP_036014292.1;gbkey=CDS;gene=Pcca;product=propionyl-CoA carboxylase alpha chain%2C mitochondrial isoform X3;protein_id=XP_036014292.1;extra_copy_number=0
CM058254.1	Liftoff	CDS	167557118	167557192	.	+	.	ID=cds-XP_036014292.1;Parent=rna-XM_036158399.1;Dbxref=GeneID:110821,GenBank:XP_036014292.1,MGI:MGI:97499;Name=XP_036014292.1;gbkey=CDS;gene=Pcca;product=propionyl-CoA carboxylase alpha chain%2C mitochondrial isoform X3;protein_id=XP_036014292.1;extra_copy_number=0
CM058254.1	Liftoff	CDS	167561114	167561182	.	+	.	ID=cds-XP_036014292.1;Parent=rna-XM_036158399.1;Dbxref=GeneID:110821,GenBank:XP_036014292.1,MGI:MGI:97499;Name=XP_036014292.1;gbkey=CDS;gene=Pcca;product=propionyl-CoA carboxylase alpha chain%2C mitochondrial isoform X3;protein_id=XP_036014292.1;extra_copy_number=0
CM058254.1	Liftoff	CDS	167563195	167563270	.	+	.	ID=cds-XP_036014292.1;Parent=rna-XM_036158399.1;Dbxref=GeneID:110821,GenBank:XP_036014292.1,MGI:MGI:97499;Name=XP_036014292.1;gbkey=CDS;gene=Pcca;product=propionyl-CoA carboxylase alpha chain%2C mitochondrial isoform X3;protein_id=XP_036014292.1;extra_copy_number=0
CM058254.1	Liftoff	CDS	167572070	167572180	.	+	.	ID=cds-XP_036014292.1;Parent=rna-XM_036158399.1;Dbxref=GeneID:110821,GenBank:XP_036014292.1,MGI:MGI:97499;Name=XP_036014292.1;gbkey=CDS;gene=Pcca;product=propionyl-CoA carboxylase alpha chain%2C mitochondrial isoform X3;protein_id=XP_036014292.1;extra_copy_number=0
CM058254.1	Liftoff	CDS	167585040	167585142	.	+	.	ID=cds-XP_036014292.1;Parent=rna-XM_036158399.1;Dbxref=GeneID:110821,GenBank:XP_036014292.1,MGI:MGI:97499;Name=XP_036014292.1;gbkey=CDS;gene=Pcca;product=propionyl-CoA carboxylase alpha chain%2C mitochondrial isoform X3;protein_id=XP_036014292.1;extra_copy_number=0
CM058254.1	Liftoff	CDS	167608935	167609037	.	+	.	ID=cds-XP_036014292.1;Parent=rna-XM_036158399.1;Dbxref=GeneID:110821,GenBank:XP_036014292.1,MGI:MGI:97499;Name=XP_036014292.1;gbkey=CDS;gene=Pcca;product=propionyl-CoA carboxylase alpha chain%2C mitochondrial isoform X3;protein_id=XP_036014292.1;extra_copy_number=0
CM058254.1	Liftoff	CDS	167661392	167661490	.	+	.	ID=cds-XP_036014292.1;Parent=rna-XM_036158399.1;Dbxref=GeneID:110821,GenBank:XP_036014292.1,MGI:MGI:97499;Name=XP_036014292.1;gbkey=CDS;gene=Pcca;product=propionyl-CoA carboxylase alpha chain%2C mitochondrial isoform X3;protein_id=XP_036014292.1;extra_copy_number=0
CM058254.1	Liftoff	CDS	167684307	167684360	.	+	.	ID=cds-XP_036014292.1;Parent=rna-XM_036158399.1;Dbxref=GeneID:110821,GenBank:XP_036014292.1,MGI:MGI:97499;Name=XP_036014292.1;gbkey=CDS;gene=Pcca;product=propionyl-CoA carboxylase alpha chain%2C mitochondrial isoform X3;protein_id=XP_036014292.1;extra_copy_number=0
CM058254.1	Liftoff	CDS	167747882	167748022	.	+	.	ID=cds-XP_036014292.1;Parent=rna-XM_036158399.1;Dbxref=GeneID:110821,GenBank:XP_036014292.1,MGI:MGI:97499;Name=XP_036014292.1;gbkey=CDS;gene=Pcca;product=propionyl-CoA carboxylase alpha chain%2C mitochondrial isoform X3;protein_id=XP_036014292.1;extra_copy_number=0
CM058254.1	Liftoff	CDS	167758165	167758242	.	+	.	ID=cds-XP_036014292.1;Parent=rna-XM_036158399.1;Dbxref=GeneID:110821,GenBank:XP_036014292.1,MGI:MGI:97499;Name=XP_036014292.1;gbkey=CDS;gene=Pcca;product=propionyl-CoA carboxylase alpha chain%2C mitochondrial isoform X3;protein_id=XP_036014292.1;extra_copy_number=0
CM058254.1	Liftoff	CDS	167760605	167760673	.	+	.	ID=cds-XP_036014292.1;Parent=rna-XM_036158399.1;Dbxref=GeneID:110821,GenBank:XP_036014292.1,MGI:MGI:97499;Name=XP_036014292.1;gbkey=CDS;gene=Pcca;product=propionyl-CoA carboxylase alpha chain%2C mitochondrial isoform X3;protein_id=XP_036014292.1;extra_copy_number=0
CM058254.1	Liftoff	mRNA	167405325	167761062	.	+	.	ID=rna-NM_144844.2;Parent=gene-Pcca;Dbxref=GeneID:110821,GenBank:NM_144844.2,MGI:MGI:97499;Name=NM_144844.2;gbkey=mRNA;gene=Pcca;product=propionyl-Coenzyme A carboxylase%2C alpha polypeptide%2C transcript variant 1;tag=RefSeq Select;transcript_id=NM_144844.2;matches_ref_protein=True;valid_ORF=True;extra_copy_number=0
CM058254.1	Liftoff	exon	167405325	167405456	.	+	.	ID=exon-NM_144844.2-1;Parent=rna-NM_144844.2;Dbxref=GeneID:110821,GenBank:NM_144844.2,MGI:MGI:97499;gbkey=mRNA;gene=Pcca;product=propionyl-Coenzyme A carboxylase%2C alpha polypeptide%2C transcript variant 1;tag=RefSeq Select;transcript_id=NM_144844.2;extra_copy_number=0
CM058254.1	Liftoff	exon	167428716	167428793	.	+	.	ID=exon-NM_144844.2-2;Parent=rna-NM_144844.2;Dbxref=GeneID:110821,GenBank:NM_144844.2,MGI:MGI:97499;gbkey=mRNA;gene=Pcca;product=propionyl-Coenzyme A carboxylase%2C alpha polypeptide%2C transcript variant 1;tag=RefSeq Select;transcript_id=NM_144844.2;extra_copy_number=0
CM058254.1	Liftoff	exon	167433780	167433827	.	+	.	ID=exon-NM_144844.2-3;Parent=rna-NM_144844.2;Dbxref=GeneID:110821,GenBank:NM_144844.2,MGI:MGI:97499;gbkey=mRNA;gene=Pcca;product=propionyl-Coenzyme A carboxylase%2C alpha polypeptide%2C transcript variant 1;tag=RefSeq Select;transcript_id=NM_144844.2;extra_copy_number=0
CM058254.1	Liftoff	exon	167433920	167433988	.	+	.	ID=exon-NM_144844.2-4;Parent=rna-NM_144844.2;Dbxref=GeneID:110821,GenBank:NM_144844.2,MGI:MGI:97499;gbkey=mRNA;gene=Pcca;product=propionyl-Coenzyme A carboxylase%2C alpha polypeptide%2C transcript variant 1;tag=RefSeq Select;transcript_id=NM_144844.2;extra_copy_number=0
CM058254.1	Liftoff	exon	167453621	167453734	.	+	.	ID=exon-NM_144844.2-5;Parent=rna-NM_144844.2;Dbxref=GeneID:110821,GenBank:NM_144844.2,MGI:MGI:97499;gbkey=mRNA;gene=Pcca;product=propionyl-Coenzyme A carboxylase%2C alpha polypeptide%2C transcript variant 1;tag=RefSeq Select;transcript_id=NM_144844.2;extra_copy_number=0
CM058254.1	Liftoff	exon	167456065	167456118	.	+	.	ID=exon-NM_144844.2-6;Parent=rna-NM_144844.2;Dbxref=GeneID:110821,GenBank:NM_144844.2,MGI:MGI:97499;gbkey=mRNA;gene=Pcca;product=propionyl-Coenzyme A carboxylase%2C alpha polypeptide%2C transcript variant 1;tag=RefSeq Select;transcript_id=NM_144844.2;extra_copy_number=0
CM058254.1	Liftoff	exon	167487758	167487889	.	+	.	ID=exon-NM_144844.2-7;Parent=rna-NM_144844.2;Dbxref=GeneID:110821,GenBank:NM_144844.2,MGI:MGI:97499;gbkey=mRNA;gene=Pcca;product=propionyl-Coenzyme A carboxylase%2C alpha polypeptide%2C transcript variant 1;tag=RefSeq Select;transcript_id=NM_144844.2;extra_copy_number=0
CM058254.1	Liftoff	exon	167509391	167509427	.	+	.	ID=exon-NM_144844.2-8;Parent=rna-NM_144844.2;Dbxref=GeneID:110821,GenBank:NM_144844.2,MGI:MGI:97499;gbkey=mRNA;gene=Pcca;product=propionyl-Coenzyme A carboxylase%2C alpha polypeptide%2C transcript variant 1;tag=RefSeq Select;transcript_id=NM_144844.2;extra_copy_number=0
CM058254.1	Liftoff	exon	167521264	167521342	.	+	.	ID=exon-NM_144844.2-9;Parent=rna-NM_144844.2;Dbxref=GeneID:110821,GenBank:NM_144844.2,MGI:MGI:97499;gbkey=mRNA;gene=Pcca;product=propionyl-Coenzyme A carboxylase%2C alpha polypeptide%2C transcript variant 1;tag=RefSeq Select;transcript_id=NM_144844.2;extra_copy_number=0
CM058254.1	Liftoff	exon	167529690	167529792	.	+	.	ID=exon-NM_144844.2-10;Parent=rna-NM_144844.2;Dbxref=GeneID:110821,GenBank:NM_144844.2,MGI:MGI:97499;gbkey=mRNA;gene=Pcca;product=propionyl-Coenzyme A carboxylase%2C alpha polypeptide%2C transcript variant 1;tag=RefSeq Select;transcript_id=NM_144844.2;extra_copy_number=0
CM058254.1	Liftoff	exon	167535267	167535361	.	+	.	ID=exon-NM_144844.2-11;Parent=rna-NM_144844.2;Dbxref=GeneID:110821,GenBank:NM_144844.2,MGI:MGI:97499;gbkey=mRNA;gene=Pcca;product=propionyl-Coenzyme A carboxylase%2C alpha polypeptide%2C transcript variant 1;tag=RefSeq Select;transcript_id=NM_144844.2;extra_copy_number=0
CM058254.1	Liftoff	exon	167539534	167539684	.	+	.	ID=exon-NM_144844.2-12;Parent=rna-NM_144844.2;Dbxref=GeneID:110821,GenBank:NM_144844.2,MGI:MGI:97499;gbkey=mRNA;gene=Pcca;product=propionyl-Coenzyme A carboxylase%2C alpha polypeptide%2C transcript variant 1;tag=RefSeq Select;transcript_id=NM_144844.2;extra_copy_number=0
CM058254.1	Liftoff	exon	167555897	167556040	.	+	.	ID=exon-NM_144844.2-13;Parent=rna-NM_144844.2;Dbxref=GeneID:110821,GenBank:NM_144844.2,MGI:MGI:97499;gbkey=mRNA;gene=Pcca;product=propionyl-Coenzyme A carboxylase%2C alpha polypeptide%2C transcript variant 1;tag=RefSeq Select;transcript_id=NM_144844.2;extra_copy_number=0
CM058254.1	Liftoff	exon	167557118	167557192	.	+	.	ID=exon-NM_144844.2-14;Parent=rna-NM_144844.2;Dbxref=GeneID:110821,GenBank:NM_144844.2,MGI:MGI:97499;gbkey=mRNA;gene=Pcca;product=propionyl-Coenzyme A carboxylase%2C alpha polypeptide%2C transcript variant 1;tag=RefSeq Select;transcript_id=NM_144844.2;extra_copy_number=0
CM058254.1	Liftoff	exon	167561114	167561182	.	+	.	ID=exon-NM_144844.2-15;Parent=rna-NM_144844.2;Dbxref=GeneID:110821,GenBank:NM_144844.2,MGI:MGI:97499;gbkey=mRNA;gene=Pcca;product=propionyl-Coenzyme A carboxylase%2C alpha polypeptide%2C transcript variant 1;tag=RefSeq Select;transcript_id=NM_144844.2;extra_copy_number=0
CM058254.1	Liftoff	exon	167563195	167563270	.	+	.	ID=exon-NM_144844.2-16;Parent=rna-NM_144844.2;Dbxref=GeneID:110821,GenBank:NM_144844.2,MGI:MGI:97499;gbkey=mRNA;gene=Pcca;product=propionyl-Coenzyme A carboxylase%2C alpha polypeptide%2C transcript variant 1;tag=RefSeq Select;transcript_id=NM_144844.2;extra_copy_number=0
CM058254.1	Liftoff	exon	167572070	167572180	.	+	.	ID=exon-NM_144844.2-17;Parent=rna-NM_144844.2;Dbxref=GeneID:110821,GenBank:NM_144844.2,MGI:MGI:97499;gbkey=mRNA;gene=Pcca;product=propionyl-Coenzyme A carboxylase%2C alpha polypeptide%2C transcript variant 1;tag=RefSeq Select;transcript_id=NM_144844.2;extra_copy_number=0
CM058254.1	Liftoff	exon	167585040	167585142	.	+	.	ID=exon-NM_144844.2-18;Parent=rna-NM_144844.2;Dbxref=GeneID:110821,GenBank:NM_144844.2,MGI:MGI:97499;gbkey=mRNA;gene=Pcca;product=propionyl-Coenzyme A carboxylase%2C alpha polypeptide%2C transcript variant 1;tag=RefSeq Select;transcript_id=NM_144844.2;extra_copy_number=0
CM058254.1	Liftoff	exon	167608935	167609037	.	+	.	ID=exon-NM_144844.2-19;Parent=rna-NM_144844.2;Dbxref=GeneID:110821,GenBank:NM_144844.2,MGI:MGI:97499;gbkey=mRNA;gene=Pcca;product=propionyl-Coenzyme A carboxylase%2C alpha polypeptide%2C transcript variant 1;tag=RefSeq Select;transcript_id=NM_144844.2;extra_copy_number=0
CM058254.1	Liftoff	exon	167661392	167661490	.	+	.	ID=exon-NM_144844.2-20;Parent=rna-NM_144844.2;Dbxref=GeneID:110821,GenBank:NM_144844.2,MGI:MGI:97499;gbkey=mRNA;gene=Pcca;product=propionyl-Coenzyme A carboxylase%2C alpha polypeptide%2C transcript variant 1;tag=RefSeq Select;transcript_id=NM_144844.2;extra_copy_number=0
CM058254.1	Liftoff	exon	167684307	167684360	.	+	.	ID=exon-NM_144844.2-21;Parent=rna-NM_144844.2;Dbxref=GeneID:110821,GenBank:NM_144844.2,MGI:MGI:97499;gbkey=mRNA;gene=Pcca;product=propionyl-Coenzyme A carboxylase%2C alpha polypeptide%2C transcript variant 1;tag=RefSeq Select;transcript_id=NM_144844.2;extra_copy_number=0
CM058254.1	Liftoff	exon	167747882	167748022	.	+	.	ID=exon-NM_144844.2-22;Parent=rna-NM_144844.2;Dbxref=GeneID:110821,GenBank:NM_144844.2,MGI:MGI:97499;gbkey=mRNA;gene=Pcca;product=propionyl-Coenzyme A carboxylase%2C alpha polypeptide%2C transcript variant 1;tag=RefSeq Select;transcript_id=NM_144844.2;extra_copy_number=0
CM058254.1	Liftoff	exon	167758165	167758242	.	+	.	ID=exon-NM_144844.2-23;Parent=rna-NM_144844.2;Dbxref=GeneID:110821,GenBank:NM_144844.2,MGI:MGI:97499;gbkey=mRNA;gene=Pcca;product=propionyl-Coenzyme A carboxylase%2C alpha polypeptide%2C transcript variant 1;tag=RefSeq Select;transcript_id=NM_144844.2;extra_copy_number=0
CM058254.1	Liftoff	exon	167760605	167761062	.	+	.	ID=exon-NM_144844.2-24;Parent=rna-NM_144844.2;Dbxref=GeneID:110821,GenBank:NM_144844.2,MGI:MGI:97499;gbkey=mRNA;gene=Pcca;product=propionyl-Coenzyme A carboxylase%2C alpha polypeptide%2C transcript variant 1;tag=RefSeq Select;transcript_id=NM_144844.2;extra_copy_number=0
CM058254.1	Liftoff	CDS	167405364	167405456	.	+	.	ID=cds-NP_659093.2;Parent=rna-NM_144844.2;Dbxref=CCDS:CCDS27350.1,GeneID:110821,GenBank:NP_659093.2,MGI:MGI:97499;Name=NP_659093.2;gbkey=CDS;gene=Pcca;product=propionyl-CoA carboxylase alpha chain%2C mitochondrial precursor;protein_id=NP_659093.2;tag=RefSeq Select;extra_copy_number=0
CM058254.1	Liftoff	CDS	167428716	167428793	.	+	.	ID=cds-NP_659093.2;Parent=rna-NM_144844.2;Dbxref=CCDS:CCDS27350.1,GeneID:110821,GenBank:NP_659093.2,MGI:MGI:97499;Name=NP_659093.2;gbkey=CDS;gene=Pcca;product=propionyl-CoA carboxylase alpha chain%2C mitochondrial precursor;protein_id=NP_659093.2;tag=RefSeq Select;extra_copy_number=0
CM058254.1	Liftoff	CDS	167433780	167433827	.	+	.	ID=cds-NP_659093.2;Parent=rna-NM_144844.2;Dbxref=CCDS:CCDS27350.1,GeneID:110821,GenBank:NP_659093.2,MGI:MGI:97499;Name=NP_659093.2;gbkey=CDS;gene=Pcca;product=propionyl-CoA carboxylase alpha chain%2C mitochondrial precursor;protein_id=NP_659093.2;tag=RefSeq Select;extra_copy_number=0
CM058254.1	Liftoff	CDS	167433920	167433988	.	+	.	ID=cds-NP_659093.2;Parent=rna-NM_144844.2;Dbxref=CCDS:CCDS27350.1,GeneID:110821,GenBank:NP_659093.2,MGI:MGI:97499;Name=NP_659093.2;gbkey=CDS;gene=Pcca;product=propionyl-CoA carboxylase alpha chain%2C mitochondrial precursor;protein_id=NP_659093.2;tag=RefSeq Select;extra_copy_number=0
CM058254.1	Liftoff	CDS	167453621	167453734	.	+	.	ID=cds-NP_659093.2;Parent=rna-NM_144844.2;Dbxref=CCDS:CCDS27350.1,GeneID:110821,GenBank:NP_659093.2,MGI:MGI:97499;Name=NP_659093.2;gbkey=CDS;gene=Pcca;product=propionyl-CoA carboxylase alpha chain%2C mitochondrial precursor;protein_id=NP_659093.2;tag=RefSeq Select;extra_copy_number=0
CM058254.1	Liftoff	CDS	167456065	167456118	.	+	.	ID=cds-NP_659093.2;Parent=rna-NM_144844.2;Dbxref=CCDS:CCDS27350.1,GeneID:110821,GenBank:NP_659093.2,MGI:MGI:97499;Name=NP_659093.2;gbkey=CDS;gene=Pcca;product=propionyl-CoA carboxylase alpha chain%2C mitochondrial precursor;protein_id=NP_659093.2;tag=RefSeq Select;extra_copy_number=0
CM058254.1	Liftoff	CDS	167487758	167487889	.	+	.	ID=cds-NP_659093.2;Parent=rna-NM_144844.2;Dbxref=CCDS:CCDS27350.1,GeneID:110821,GenBank:NP_659093.2,MGI:MGI:97499;Name=NP_659093.2;gbkey=CDS;gene=Pcca;product=propionyl-CoA carboxylase alpha chain%2C mitochondrial precursor;protein_id=NP_659093.2;tag=RefSeq Select;extra_copy_number=0
CM058254.1	Liftoff	CDS	167509391	167509427	.	+	.	ID=cds-NP_659093.2;Parent=rna-NM_144844.2;Dbxref=CCDS:CCDS27350.1,GeneID:110821,GenBank:NP_659093.2,MGI:MGI:97499;Name=NP_659093.2;gbkey=CDS;gene=Pcca;product=propionyl-CoA carboxylase alpha chain%2C mitochondrial precursor;protein_id=NP_659093.2;tag=RefSeq Select;extra_copy_number=0
CM058254.1	Liftoff	CDS	167521264	167521342	.	+	.	ID=cds-NP_659093.2;Parent=rna-NM_144844.2;Dbxref=CCDS:CCDS27350.1,GeneID:110821,GenBank:NP_659093.2,MGI:MGI:97499;Name=NP_659093.2;gbkey=CDS;gene=Pcca;product=propionyl-CoA carboxylase alpha chain%2C mitochondrial precursor;protein_id=NP_659093.2;tag=RefSeq Select;extra_copy_number=0
CM058254.1	Liftoff	CDS	167529690	167529792	.	+	.	ID=cds-NP_659093.2;Parent=rna-NM_144844.2;Dbxref=CCDS:CCDS27350.1,GeneID:110821,GenBank:NP_659093.2,MGI:MGI:97499;Name=NP_659093.2;gbkey=CDS;gene=Pcca;product=propionyl-CoA carboxylase alpha chain%2C mitochondrial precursor;protein_id=NP_659093.2;tag=RefSeq Select;extra_copy_number=0
CM058254.1	Liftoff	CDS	167535267	167535361	.	+	.	ID=cds-NP_659093.2;Parent=rna-NM_144844.2;Dbxref=CCDS:CCDS27350.1,GeneID:110821,GenBank:NP_659093.2,MGI:MGI:97499;Name=NP_659093.2;gbkey=CDS;gene=Pcca;product=propionyl-CoA carboxylase alpha chain%2C mitochondrial precursor;protein_id=NP_659093.2;tag=RefSeq Select;extra_copy_number=0
CM058254.1	Liftoff	CDS	167539534	167539684	.	+	.	ID=cds-NP_659093.2;Parent=rna-NM_144844.2;Dbxref=CCDS:CCDS27350.1,GeneID:110821,GenBank:NP_659093.2,MGI:MGI:97499;Name=NP_659093.2;gbkey=CDS;gene=Pcca;product=propionyl-CoA carboxylase alpha chain%2C mitochondrial precursor;protein_id=NP_659093.2;tag=RefSeq Select;extra_copy_number=0
CM058254.1	Liftoff	CDS	167555897	167556040	.	+	.	ID=cds-NP_659093.2;Parent=rna-NM_144844.2;Dbxref=CCDS:CCDS27350.1,GeneID:110821,GenBank:NP_659093.2,MGI:MGI:97499;Name=NP_659093.2;gbkey=CDS;gene=Pcca;product=propionyl-CoA carboxylase alpha chain%2C mitochondrial precursor;protein_id=NP_659093.2;tag=RefSeq Select;extra_copy_number=0
CM058254.1	Liftoff	CDS	167557118	167557192	.	+	.	ID=cds-NP_659093.2;Parent=rna-NM_144844.2;Dbxref=CCDS:CCDS27350.1,GeneID:110821,GenBank:NP_659093.2,MGI:MGI:97499;Name=NP_659093.2;gbkey=CDS;gene=Pcca;product=propionyl-CoA carboxylase alpha chain%2C mitochondrial precursor;protein_id=NP_659093.2;tag=RefSeq Select;extra_copy_number=0
CM058254.1	Liftoff	CDS	167561114	167561182	.	+	.	ID=cds-NP_659093.2;Parent=rna-NM_144844.2;Dbxref=CCDS:CCDS27350.1,GeneID:110821,GenBank:NP_659093.2,MGI:MGI:97499;Name=NP_659093.2;gbkey=CDS;gene=Pcca;product=propionyl-CoA carboxylase alpha chain%2C mitochondrial precursor;protein_id=NP_659093.2;tag=RefSeq Select;extra_copy_number=0
CM058254.1	Liftoff	CDS	167563195	167563270	.	+	.	ID=cds-NP_659093.2;Parent=rna-NM_144844.2;Dbxref=CCDS:CCDS27350.1,GeneID:110821,GenBank:NP_659093.2,MGI:MGI:97499;Name=NP_659093.2;gbkey=CDS;gene=Pcca;product=propionyl-CoA carboxylase alpha chain%2C mitochondrial precursor;protein_id=NP_659093.2;tag=RefSeq Select;extra_copy_number=0
CM058254.1	Liftoff	CDS	167572070	167572180	.	+	.	ID=cds-NP_659093.2;Parent=rna-NM_144844.2;Dbxref=CCDS:CCDS27350.1,GeneID:110821,GenBank:NP_659093.2,MGI:MGI:97499;Name=NP_659093.2;gbkey=CDS;gene=Pcca;product=propionyl-CoA carboxylase alpha chain%2C mitochondrial precursor;protein_id=NP_659093.2;tag=RefSeq Select;extra_copy_number=0
CM058254.1	Liftoff	CDS	167585040	167585142	.	+	.	ID=cds-NP_659093.2;Parent=rna-NM_144844.2;Dbxref=CCDS:CCDS27350.1,GeneID:110821,GenBank:NP_659093.2,MGI:MGI:97499;Name=NP_659093.2;gbkey=CDS;gene=Pcca;product=propionyl-CoA carboxylase alpha chain%2C mitochondrial precursor;protein_id=NP_659093.2;tag=RefSeq Select;extra_copy_number=0
CM058254.1	Liftoff	CDS	167608935	167609037	.	+	.	ID=cds-NP_659093.2;Parent=rna-NM_144844.2;Dbxref=CCDS:CCDS27350.1,GeneID:110821,GenBank:NP_659093.2,MGI:MGI:97499;Name=NP_659093.2;gbkey=CDS;gene=Pcca;product=propionyl-CoA carboxylase alpha chain%2C mitochondrial precursor;protein_id=NP_659093.2;tag=RefSeq Select;extra_copy_number=0
CM058254.1	Liftoff	CDS	167661392	167661490	.	+	.	ID=cds-NP_659093.2;Parent=rna-NM_144844.2;Dbxref=CCDS:CCDS27350.1,GeneID:110821,GenBank:NP_659093.2,MGI:MGI:97499;Name=NP_659093.2;gbkey=CDS;gene=Pcca;product=propionyl-CoA carboxylase alpha chain%2C mitochondrial precursor;protein_id=NP_659093.2;tag=RefSeq Select;extra_copy_number=0
CM058254.1	Liftoff	CDS	167684307	167684360	.	+	.	ID=cds-NP_659093.2;Parent=rna-NM_144844.2;Dbxref=CCDS:CCDS27350.1,GeneID:110821,GenBank:NP_659093.2,MGI:MGI:97499;Name=NP_659093.2;gbkey=CDS;gene=Pcca;product=propionyl-CoA carboxylase alpha chain%2C mitochondrial precursor;protein_id=NP_659093.2;tag=RefSeq Select;extra_copy_number=0
CM058254.1	Liftoff	CDS	167747882	167748022	.	+	.	ID=cds-NP_659093.2;Parent=rna-NM_144844.2;Dbxref=CCDS:CCDS27350.1,GeneID:110821,GenBank:NP_659093.2,MGI:MGI:97499;Name=NP_659093.2;gbkey=CDS;gene=Pcca;product=propionyl-CoA carboxylase alpha chain%2C mitochondrial precursor;protein_id=NP_659093.2;tag=RefSeq Select;extra_copy_number=0
CM058254.1	Liftoff	CDS	167758165	167758242	.	+	.	ID=cds-NP_659093.2;Parent=rna-NM_144844.2;Dbxref=CCDS:CCDS27350.1,GeneID:110821,GenBank:NP_659093.2,MGI:MGI:97499;Name=NP_659093.2;gbkey=CDS;gene=Pcca;product=propionyl-CoA carboxylase alpha chain%2C mitochondrial precursor;protein_id=NP_659093.2;tag=RefSeq Select;extra_copy_number=0
CM058254.1	Liftoff	CDS	167760605	167760673	.	+	.	ID=cds-NP_659093.2;Parent=rna-NM_144844.2;Dbxref=CCDS:CCDS27350.1,GeneID:110821,GenBank:NP_659093.2,MGI:MGI:97499;Name=NP_659093.2;gbkey=CDS;gene=Pcca;product=propionyl-CoA carboxylase alpha chain%2C mitochondrial precursor;protein_id=NP_659093.2;tag=RefSeq Select;extra_copy_number=0
CM058254.1	Liftoff	transcript	167355359	167761062	.	+	.	ID=rna-NR_153443.1;Parent=gene-Pcca;Dbxref=GeneID:110821,GenBank:NR_153443.1,MGI:MGI:97499;Name=NR_153443.1;gbkey=misc_RNA;gene=Pcca;product=propionyl-Coenzyme A carboxylase%2C alpha polypeptide%2C transcript variant 2;transcript_id=NR_153443.1;extra_copy_number=0
CM058254.1	Liftoff	exon	167355359	167355492	.	+	.	ID=exon-NR_153443.1-1;Parent=rna-NR_153443.1;Dbxref=GeneID:110821,GenBank:NR_153443.1,MGI:MGI:97499;gbkey=misc_RNA;gene=Pcca;product=propionyl-Coenzyme A carboxylase%2C alpha polypeptide%2C transcript variant 2;transcript_id=NR_153443.1;extra_copy_number=0
CM058254.1	Liftoff	exon	167428716	167428793	.	+	.	ID=exon-NR_153443.1-2;Parent=rna-NR_153443.1;Dbxref=GeneID:110821,GenBank:NR_153443.1,MGI:MGI:97499;gbkey=misc_RNA;gene=Pcca;product=propionyl-Coenzyme A carboxylase%2C alpha polypeptide%2C transcript variant 2;transcript_id=NR_153443.1;extra_copy_number=0
CM058254.1	Liftoff	exon	167433780	167433827	.	+	.	ID=exon-NR_153443.1-3;Parent=rna-NR_153443.1;Dbxref=GeneID:110821,GenBank:NR_153443.1,MGI:MGI:97499;gbkey=misc_RNA;gene=Pcca;product=propionyl-Coenzyme A carboxylase%2C alpha polypeptide%2C transcript variant 2;transcript_id=NR_153443.1;extra_copy_number=0
CM058254.1	Liftoff	exon	167433920	167433988	.	+	.	ID=exon-NR_153443.1-4;Parent=rna-NR_153443.1;Dbxref=GeneID:110821,GenBank:NR_153443.1,MGI:MGI:97499;gbkey=misc_RNA;gene=Pcca;product=propionyl-Coenzyme A carboxylase%2C alpha polypeptide%2C transcript variant 2;transcript_id=NR_153443.1;extra_copy_number=0
CM058254.1	Liftoff	exon	167453621	167453734	.	+	.	ID=exon-NR_153443.1-5;Parent=rna-NR_153443.1;Dbxref=GeneID:110821,GenBank:NR_153443.1,MGI:MGI:97499;gbkey=misc_RNA;gene=Pcca;product=propionyl-Coenzyme A carboxylase%2C alpha polypeptide%2C transcript variant 2;transcript_id=NR_153443.1;extra_copy_number=0
CM058254.1	Liftoff	exon	167456065	167456118	.	+	.	ID=exon-NR_153443.1-6;Parent=rna-NR_153443.1;Dbxref=GeneID:110821,GenBank:NR_153443.1,MGI:MGI:97499;gbkey=misc_RNA;gene=Pcca;product=propionyl-Coenzyme A carboxylase%2C alpha polypeptide%2C transcript variant 2;transcript_id=NR_153443.1;extra_copy_number=0
CM058254.1	Liftoff	exon	167487758	167487889	.	+	.	ID=exon-NR_153443.1-7;Parent=rna-NR_153443.1;Dbxref=GeneID:110821,GenBank:NR_153443.1,MGI:MGI:97499;gbkey=misc_RNA;gene=Pcca;product=propionyl-Coenzyme A carboxylase%2C alpha polypeptide%2C transcript variant 2;transcript_id=NR_153443.1;extra_copy_number=0
CM058254.1	Liftoff	exon	167509391	167509427	.	+	.	ID=exon-NR_153443.1-8;Parent=rna-NR_153443.1;Dbxref=GeneID:110821,GenBank:NR_153443.1,MGI:MGI:97499;gbkey=misc_RNA;gene=Pcca;product=propionyl-Coenzyme A carboxylase%2C alpha polypeptide%2C transcript variant 2;transcript_id=NR_153443.1;extra_copy_number=0
CM058254.1	Liftoff	exon	167521264	167521342	.	+	.	ID=exon-NR_153443.1-9;Parent=rna-NR_153443.1;Dbxref=GeneID:110821,GenBank:NR_153443.1,MGI:MGI:97499;gbkey=misc_RNA;gene=Pcca;product=propionyl-Coenzyme A carboxylase%2C alpha polypeptide%2C transcript variant 2;transcript_id=NR_153443.1;extra_copy_number=0
CM058254.1	Liftoff	exon	167529690	167529792	.	+	.	ID=exon-NR_153443.1-10;Parent=rna-NR_153443.1;Dbxref=GeneID:110821,GenBank:NR_153443.1,MGI:MGI:97499;gbkey=misc_RNA;gene=Pcca;product=propionyl-Coenzyme A carboxylase%2C alpha polypeptide%2C transcript variant 2;transcript_id=NR_153443.1;extra_copy_number=0
CM058254.1	Liftoff	exon	167535267	167535361	.	+	.	ID=exon-NR_153443.1-11;Parent=rna-NR_153443.1;Dbxref=GeneID:110821,GenBank:NR_153443.1,MGI:MGI:97499;gbkey=misc_RNA;gene=Pcca;product=propionyl-Coenzyme A carboxylase%2C alpha polypeptide%2C transcript variant 2;transcript_id=NR_153443.1;extra_copy_number=0
CM058254.1	Liftoff	exon	167539534	167539684	.	+	.	ID=exon-NR_153443.1-12;Parent=rna-NR_153443.1;Dbxref=GeneID:110821,GenBank:NR_153443.1,MGI:MGI:97499;gbkey=misc_RNA;gene=Pcca;product=propionyl-Coenzyme A carboxylase%2C alpha polypeptide%2C transcript variant 2;transcript_id=NR_153443.1;extra_copy_number=0
CM058254.1	Liftoff	exon	167555897	167556040	.	+	.	ID=exon-NR_153443.1-13;Parent=rna-NR_153443.1;Dbxref=GeneID:110821,GenBank:NR_153443.1,MGI:MGI:97499;gbkey=misc_RNA;gene=Pcca;product=propionyl-Coenzyme A carboxylase%2C alpha polypeptide%2C transcript variant 2;transcript_id=NR_153443.1;extra_copy_number=0
CM058254.1	Liftoff	exon	167557118	167557192	.	+	.	ID=exon-NR_153443.1-14;Parent=rna-NR_153443.1;Dbxref=GeneID:110821,GenBank:NR_153443.1,MGI:MGI:97499;gbkey=misc_RNA;gene=Pcca;product=propionyl-Coenzyme A carboxylase%2C alpha polypeptide%2C transcript variant 2;transcript_id=NR_153443.1;extra_copy_number=0
CM058254.1	Liftoff	exon	167561114	167561182	.	+	.	ID=exon-NR_153443.1-15;Parent=rna-NR_153443.1;Dbxref=GeneID:110821,GenBank:NR_153443.1,MGI:MGI:97499;gbkey=misc_RNA;gene=Pcca;product=propionyl-Coenzyme A carboxylase%2C alpha polypeptide%2C transcript variant 2;transcript_id=NR_153443.1;extra_copy_number=0
CM058254.1	Liftoff	exon	167563195	167563270	.	+	.	ID=exon-NR_153443.1-16;Parent=rna-NR_153443.1;Dbxref=GeneID:110821,GenBank:NR_153443.1,MGI:MGI:97499;gbkey=misc_RNA;gene=Pcca;product=propionyl-Coenzyme A carboxylase%2C alpha polypeptide%2C transcript variant 2;transcript_id=NR_153443.1;extra_copy_number=0
CM058254.1	Liftoff	exon	167572070	167572180	.	+	.	ID=exon-NR_153443.1-17;Parent=rna-NR_153443.1;Dbxref=GeneID:110821,GenBank:NR_153443.1,MGI:MGI:97499;gbkey=misc_RNA;gene=Pcca;product=propionyl-Coenzyme A carboxylase%2C alpha polypeptide%2C transcript variant 2;transcript_id=NR_153443.1;extra_copy_number=0
CM058254.1	Liftoff	exon	167585040	167585142	.	+	.	ID=exon-NR_153443.1-18;Parent=rna-NR_153443.1;Dbxref=GeneID:110821,GenBank:NR_153443.1,MGI:MGI:97499;gbkey=misc_RNA;gene=Pcca;product=propionyl-Coenzyme A carboxylase%2C alpha polypeptide%2C transcript variant 2;transcript_id=NR_153443.1;extra_copy_number=0
CM058254.1	Liftoff	exon	167599104	167599118	.	+	.	ID=exon-NR_153443.1-19;Parent=rna-NR_153443.1;Dbxref=GeneID:110821,GenBank:NR_153443.1,MGI:MGI:97499;gbkey=misc_RNA;gene=Pcca;product=propionyl-Coenzyme A carboxylase%2C alpha polypeptide%2C transcript variant 2;transcript_id=NR_153443.1;extra_copy_number=0
CM058254.1	Liftoff	exon	167608935	167609037	.	+	.	ID=exon-NR_153443.1-20;Parent=rna-NR_153443.1;Dbxref=GeneID:110821,GenBank:NR_153443.1,MGI:MGI:97499;gbkey=misc_RNA;gene=Pcca;product=propionyl-Coenzyme A carboxylase%2C alpha polypeptide%2C transcript variant 2;transcript_id=NR_153443.1;extra_copy_number=0
CM058254.1	Liftoff	exon	167661392	167661490	.	+	.	ID=exon-NR_153443.1-21;Parent=rna-NR_153443.1;Dbxref=GeneID:110821,GenBank:NR_153443.1,MGI:MGI:97499;gbkey=misc_RNA;gene=Pcca;product=propionyl-Coenzyme A carboxylase%2C alpha polypeptide%2C transcript variant 2;transcript_id=NR_153443.1;extra_copy_number=0
CM058254.1	Liftoff	exon	167684307	167684360	.	+	.	ID=exon-NR_153443.1-22;Parent=rna-NR_153443.1;Dbxref=GeneID:110821,GenBank:NR_153443.1,MGI:MGI:97499;gbkey=misc_RNA;gene=Pcca;product=propionyl-Coenzyme A carboxylase%2C alpha polypeptide%2C transcript variant 2;transcript_id=NR_153443.1;extra_copy_number=0
CM058254.1	Liftoff	exon	167747882	167748022	.	+	.	ID=exon-NR_153443.1-23;Parent=rna-NR_153443.1;Dbxref=GeneID:110821,GenBank:NR_153443.1,MGI:MGI:97499;gbkey=misc_RNA;gene=Pcca;product=propionyl-Coenzyme A carboxylase%2C alpha polypeptide%2C transcript variant 2;transcript_id=NR_153443.1;extra_copy_number=0
CM058254.1	Liftoff	exon	167758165	167758242	.	+	.	ID=exon-NR_153443.1-24;Parent=rna-NR_153443.1;Dbxref=GeneID:110821,GenBank:NR_153443.1,MGI:MGI:97499;gbkey=misc_RNA;gene=Pcca;product=propionyl-Coenzyme A carboxylase%2C alpha polypeptide%2C transcript variant 2;transcript_id=NR_153443.1;extra_copy_number=0
CM058254.1	Liftoff	exon	167760605	167761062	.	+	.	ID=exon-NR_153443.1-25;Parent=rna-NR_153443.1;Dbxref=GeneID:110821,GenBank:NR_153443.1,MGI:MGI:97499;gbkey=misc_RNA;gene=Pcca;product=propionyl-Coenzyme A carboxylase%2C alpha polypeptide%2C transcript variant 2;transcript_id=NR_153443.1;extra_copy_number=0
CM058254.1	Liftoff	transcript	167401060	167760948	.	+	.	ID=rna-XR_004938364.1;Parent=gene-Pcca;Dbxref=GeneID:110821,GenBank:XR_004938364.1,MGI:MGI:97499;Name=XR_004938364.1;gbkey=misc_RNA;gene=Pcca;model_evidence=Supporting evidence includes similarity to: 6 mRNAs%2C 26 ESTs%2C 2 Proteins%2C 217 long SRA reads%2C and 88%25 coverage of the annotated genomic feature by RNAseq alignments%2C including 12 samples with support for all annotated introns;product=propionyl-Coenzyme A carboxylase%2C alpha polypeptide%2C transcript variant X5;transcript_id=XR_004938364.1;extra_copy_number=0
CM058254.1	Liftoff	exon	167401060	167405456	.	+	.	ID=exon-XR_004938364.1-1;Parent=rna-XR_004938364.1;Dbxref=GeneID:110821,GenBank:XR_004938364.1,MGI:MGI:97499;gbkey=misc_RNA;gene=Pcca;product=propionyl-Coenzyme A carboxylase%2C alpha polypeptide%2C transcript variant X5;transcript_id=XR_004938364.1;extra_copy_number=0
CM058254.1	Liftoff	exon	167428716	167428793	.	+	.	ID=exon-XR_004938364.1-2;Parent=rna-XR_004938364.1;Dbxref=GeneID:110821,GenBank:XR_004938364.1,MGI:MGI:97499;gbkey=misc_RNA;gene=Pcca;product=propionyl-Coenzyme A carboxylase%2C alpha polypeptide%2C transcript variant X5;transcript_id=XR_004938364.1;extra_copy_number=0
CM058254.1	Liftoff	exon	167433780	167433827	.	+	.	ID=exon-XR_004938364.1-3;Parent=rna-XR_004938364.1;Dbxref=GeneID:110821,GenBank:XR_004938364.1,MGI:MGI:97499;gbkey=misc_RNA;gene=Pcca;product=propionyl-Coenzyme A carboxylase%2C alpha polypeptide%2C transcript variant X5;transcript_id=XR_004938364.1;extra_copy_number=0
CM058254.1	Liftoff	exon	167433920	167433988	.	+	.	ID=exon-XR_004938364.1-4;Parent=rna-XR_004938364.1;Dbxref=GeneID:110821,GenBank:XR_004938364.1,MGI:MGI:97499;gbkey=misc_RNA;gene=Pcca;product=propionyl-Coenzyme A carboxylase%2C alpha polypeptide%2C transcript variant X5;transcript_id=XR_004938364.1;extra_copy_number=0
CM058254.1	Liftoff	exon	167453621	167453734	.	+	.	ID=exon-XR_004938364.1-5;Parent=rna-XR_004938364.1;Dbxref=GeneID:110821,GenBank:XR_004938364.1,MGI:MGI:97499;gbkey=misc_RNA;gene=Pcca;product=propionyl-Coenzyme A carboxylase%2C alpha polypeptide%2C transcript variant X5;transcript_id=XR_004938364.1;extra_copy_number=0
CM058254.1	Liftoff	exon	167456065	167456118	.	+	.	ID=exon-XR_004938364.1-6;Parent=rna-XR_004938364.1;Dbxref=GeneID:110821,GenBank:XR_004938364.1,MGI:MGI:97499;gbkey=misc_RNA;gene=Pcca;product=propionyl-Coenzyme A carboxylase%2C alpha polypeptide%2C transcript variant X5;transcript_id=XR_004938364.1;extra_copy_number=0
CM058254.1	Liftoff	exon	167487758	167487889	.	+	.	ID=exon-XR_004938364.1-7;Parent=rna-XR_004938364.1;Dbxref=GeneID:110821,GenBank:XR_004938364.1,MGI:MGI:97499;gbkey=misc_RNA;gene=Pcca;product=propionyl-Coenzyme A carboxylase%2C alpha polypeptide%2C transcript variant X5;transcript_id=XR_004938364.1;extra_copy_number=0
CM058254.1	Liftoff	exon	167509391	167509427	.	+	.	ID=exon-XR_004938364.1-8;Parent=rna-XR_004938364.1;Dbxref=GeneID:110821,GenBank:XR_004938364.1,MGI:MGI:97499;gbkey=misc_RNA;gene=Pcca;product=propionyl-Coenzyme A carboxylase%2C alpha polypeptide%2C transcript variant X5;transcript_id=XR_004938364.1;extra_copy_number=0
CM058254.1	Liftoff	exon	167521264	167521342	.	+	.	ID=exon-XR_004938364.1-9;Parent=rna-XR_004938364.1;Dbxref=GeneID:110821,GenBank:XR_004938364.1,MGI:MGI:97499;gbkey=misc_RNA;gene=Pcca;product=propionyl-Coenzyme A carboxylase%2C alpha polypeptide%2C transcript variant X5;transcript_id=XR_004938364.1;extra_copy_number=0
CM058254.1	Liftoff	exon	167529690	167529792	.	+	.	ID=exon-XR_004938364.1-10;Parent=rna-XR_004938364.1;Dbxref=GeneID:110821,GenBank:XR_004938364.1,MGI:MGI:97499;gbkey=misc_RNA;gene=Pcca;product=propionyl-Coenzyme A carboxylase%2C alpha polypeptide%2C transcript variant X5;transcript_id=XR_004938364.1;extra_copy_number=0
CM058254.1	Liftoff	exon	167535267	167535361	.	+	.	ID=exon-XR_004938364.1-11;Parent=rna-XR_004938364.1;Dbxref=GeneID:110821,GenBank:XR_004938364.1,MGI:MGI:97499;gbkey=misc_RNA;gene=Pcca;product=propionyl-Coenzyme A carboxylase%2C alpha polypeptide%2C transcript variant X5;transcript_id=XR_004938364.1;extra_copy_number=0
CM058254.1	Liftoff	exon	167539534	167539684	.	+	.	ID=exon-XR_004938364.1-12;Parent=rna-XR_004938364.1;Dbxref=GeneID:110821,GenBank:XR_004938364.1,MGI:MGI:97499;gbkey=misc_RNA;gene=Pcca;product=propionyl-Coenzyme A carboxylase%2C alpha polypeptide%2C transcript variant X5;transcript_id=XR_004938364.1;extra_copy_number=0
CM058254.1	Liftoff	exon	167555897	167556040	.	+	.	ID=exon-XR_004938364.1-13;Parent=rna-XR_004938364.1;Dbxref=GeneID:110821,GenBank:XR_004938364.1,MGI:MGI:97499;gbkey=misc_RNA;gene=Pcca;product=propionyl-Coenzyme A carboxylase%2C alpha polypeptide%2C transcript variant X5;transcript_id=XR_004938364.1;extra_copy_number=0
CM058254.1	Liftoff	exon	167557118	167557192	.	+	.	ID=exon-XR_004938364.1-14;Parent=rna-XR_004938364.1;Dbxref=GeneID:110821,GenBank:XR_004938364.1,MGI:MGI:97499;gbkey=misc_RNA;gene=Pcca;product=propionyl-Coenzyme A carboxylase%2C alpha polypeptide%2C transcript variant X5;transcript_id=XR_004938364.1;extra_copy_number=0
CM058254.1	Liftoff	exon	167561114	167561182	.	+	.	ID=exon-XR_004938364.1-15;Parent=rna-XR_004938364.1;Dbxref=GeneID:110821,GenBank:XR_004938364.1,MGI:MGI:97499;gbkey=misc_RNA;gene=Pcca;product=propionyl-Coenzyme A carboxylase%2C alpha polypeptide%2C transcript variant X5;transcript_id=XR_004938364.1;extra_copy_number=0
CM058254.1	Liftoff	exon	167563195	167563270	.	+	.	ID=exon-XR_004938364.1-16;Parent=rna-XR_004938364.1;Dbxref=GeneID:110821,GenBank:XR_004938364.1,MGI:MGI:97499;gbkey=misc_RNA;gene=Pcca;product=propionyl-Coenzyme A carboxylase%2C alpha polypeptide%2C transcript variant X5;transcript_id=XR_004938364.1;extra_copy_number=0
CM058254.1	Liftoff	exon	167572070	167572180	.	+	.	ID=exon-XR_004938364.1-17;Parent=rna-XR_004938364.1;Dbxref=GeneID:110821,GenBank:XR_004938364.1,MGI:MGI:97499;gbkey=misc_RNA;gene=Pcca;product=propionyl-Coenzyme A carboxylase%2C alpha polypeptide%2C transcript variant X5;transcript_id=XR_004938364.1;extra_copy_number=0
CM058254.1	Liftoff	exon	167585040	167585142	.	+	.	ID=exon-XR_004938364.1-18;Parent=rna-XR_004938364.1;Dbxref=GeneID:110821,GenBank:XR_004938364.1,MGI:MGI:97499;gbkey=misc_RNA;gene=Pcca;product=propionyl-Coenzyme A carboxylase%2C alpha polypeptide%2C transcript variant X5;transcript_id=XR_004938364.1;extra_copy_number=0
CM058254.1	Liftoff	exon	167599104	167599118	.	+	.	ID=exon-XR_004938364.1-19;Parent=rna-XR_004938364.1;Dbxref=GeneID:110821,GenBank:XR_004938364.1,MGI:MGI:97499;gbkey=misc_RNA;gene=Pcca;product=propionyl-Coenzyme A carboxylase%2C alpha polypeptide%2C transcript variant X5;transcript_id=XR_004938364.1;extra_copy_number=0
CM058254.1	Liftoff	exon	167608935	167609037	.	+	.	ID=exon-XR_004938364.1-20;Parent=rna-XR_004938364.1;Dbxref=GeneID:110821,GenBank:XR_004938364.1,MGI:MGI:97499;gbkey=misc_RNA;gene=Pcca;product=propionyl-Coenzyme A carboxylase%2C alpha polypeptide%2C transcript variant X5;transcript_id=XR_004938364.1;extra_copy_number=0
CM058254.1	Liftoff	exon	167661392	167661490	.	+	.	ID=exon-XR_004938364.1-21;Parent=rna-XR_004938364.1;Dbxref=GeneID:110821,GenBank:XR_004938364.1,MGI:MGI:97499;gbkey=misc_RNA;gene=Pcca;product=propionyl-Coenzyme A carboxylase%2C alpha polypeptide%2C transcript variant X5;transcript_id=XR_004938364.1;extra_copy_number=0
CM058254.1	Liftoff	exon	167684307	167684360	.	+	.	ID=exon-XR_004938364.1-22;Parent=rna-XR_004938364.1;Dbxref=GeneID:110821,GenBank:XR_004938364.1,MGI:MGI:97499;gbkey=misc_RNA;gene=Pcca;product=propionyl-Coenzyme A carboxylase%2C alpha polypeptide%2C transcript variant X5;transcript_id=XR_004938364.1;extra_copy_number=0
CM058254.1	Liftoff	exon	167747882	167748022	.	+	.	ID=exon-XR_004938364.1-23;Parent=rna-XR_004938364.1;Dbxref=GeneID:110821,GenBank:XR_004938364.1,MGI:MGI:97499;gbkey=misc_RNA;gene=Pcca;product=propionyl-Coenzyme A carboxylase%2C alpha polypeptide%2C transcript variant X5;transcript_id=XR_004938364.1;extra_copy_number=0
CM058254.1	Liftoff	exon	167758165	167758242	.	+	.	ID=exon-XR_004938364.1-24;Parent=rna-XR_004938364.1;Dbxref=GeneID:110821,GenBank:XR_004938364.1,MGI:MGI:97499;gbkey=misc_RNA;gene=Pcca;product=propionyl-Coenzyme A carboxylase%2C alpha polypeptide%2C transcript variant X5;transcript_id=XR_004938364.1;extra_copy_number=0
CM058254.1	Liftoff	exon	167760605	167760948	.	+	.	ID=exon-XR_004938364.1-25;Parent=rna-XR_004938364.1;Dbxref=GeneID:110821,GenBank:XR_004938364.1,MGI:MGI:97499;gbkey=misc_RNA;gene=Pcca;product=propionyl-Coenzyme A carboxylase%2C alpha polypeptide%2C transcript variant X5;transcript_id=XR_004938364.1;extra_copy_number=0
CM058254.1	Liftoff	transcript	167405186	167760948	.	+	.	ID=rna-XR_383133.4;Parent=gene-Pcca;Dbxref=GeneID:110821,GenBank:XR_383133.4,MGI:MGI:97499;Name=XR_383133.4;gbkey=misc_RNA;gene=Pcca;model_evidence=Supporting evidence includes similarity to: 7 mRNAs%2C 30 ESTs%2C 3 Proteins%2C 359 long SRA reads%2C and 100%25 coverage of the annotated genomic feature by RNAseq alignments%2C including 23 samples with support for all annotated introns;product=propionyl-Coenzyme A carboxylase%2C alpha polypeptide%2C transcript variant X2;transcript_id=XR_383133.4;extra_copy_number=0
CM058254.1	Liftoff	exon	167405186	167405456	.	+	.	ID=exon-XR_383133.4-1;Parent=rna-XR_383133.4;Dbxref=GeneID:110821,GenBank:XR_383133.4,MGI:MGI:97499;gbkey=misc_RNA;gene=Pcca;product=propionyl-Coenzyme A carboxylase%2C alpha polypeptide%2C transcript variant X2;transcript_id=XR_383133.4;extra_copy_number=0
CM058254.1	Liftoff	exon	167428716	167428793	.	+	.	ID=exon-XR_383133.4-2;Parent=rna-XR_383133.4;Dbxref=GeneID:110821,GenBank:XR_383133.4,MGI:MGI:97499;gbkey=misc_RNA;gene=Pcca;product=propionyl-Coenzyme A carboxylase%2C alpha polypeptide%2C transcript variant X2;transcript_id=XR_383133.4;extra_copy_number=0
CM058254.1	Liftoff	exon	167433780	167433827	.	+	.	ID=exon-XR_383133.4-3;Parent=rna-XR_383133.4;Dbxref=GeneID:110821,GenBank:XR_383133.4,MGI:MGI:97499;gbkey=misc_RNA;gene=Pcca;product=propionyl-Coenzyme A carboxylase%2C alpha polypeptide%2C transcript variant X2;transcript_id=XR_383133.4;extra_copy_number=0
CM058254.1	Liftoff	exon	167433920	167433988	.	+	.	ID=exon-XR_383133.4-4;Parent=rna-XR_383133.4;Dbxref=GeneID:110821,GenBank:XR_383133.4,MGI:MGI:97499;gbkey=misc_RNA;gene=Pcca;product=propionyl-Coenzyme A carboxylase%2C alpha polypeptide%2C transcript variant X2;transcript_id=XR_383133.4;extra_copy_number=0
CM058254.1	Liftoff	exon	167453621	167453734	.	+	.	ID=exon-XR_383133.4-5;Parent=rna-XR_383133.4;Dbxref=GeneID:110821,GenBank:XR_383133.4,MGI:MGI:97499;gbkey=misc_RNA;gene=Pcca;product=propionyl-Coenzyme A carboxylase%2C alpha polypeptide%2C transcript variant X2;transcript_id=XR_383133.4;extra_copy_number=0
CM058254.1	Liftoff	exon	167456065	167456118	.	+	.	ID=exon-XR_383133.4-6;Parent=rna-XR_383133.4;Dbxref=GeneID:110821,GenBank:XR_383133.4,MGI:MGI:97499;gbkey=misc_RNA;gene=Pcca;product=propionyl-Coenzyme A carboxylase%2C alpha polypeptide%2C transcript variant X2;transcript_id=XR_383133.4;extra_copy_number=0
CM058254.1	Liftoff	exon	167487758	167487889	.	+	.	ID=exon-XR_383133.4-7;Parent=rna-XR_383133.4;Dbxref=GeneID:110821,GenBank:XR_383133.4,MGI:MGI:97499;gbkey=misc_RNA;gene=Pcca;product=propionyl-Coenzyme A carboxylase%2C alpha polypeptide%2C transcript variant X2;transcript_id=XR_383133.4;extra_copy_number=0
CM058254.1	Liftoff	exon	167509391	167509427	.	+	.	ID=exon-XR_383133.4-8;Parent=rna-XR_383133.4;Dbxref=GeneID:110821,GenBank:XR_383133.4,MGI:MGI:97499;gbkey=misc_RNA;gene=Pcca;product=propionyl-Coenzyme A carboxylase%2C alpha polypeptide%2C transcript variant X2;transcript_id=XR_383133.4;extra_copy_number=0
CM058254.1	Liftoff	exon	167521264	167521342	.	+	.	ID=exon-XR_383133.4-9;Parent=rna-XR_383133.4;Dbxref=GeneID:110821,GenBank:XR_383133.4,MGI:MGI:97499;gbkey=misc_RNA;gene=Pcca;product=propionyl-Coenzyme A carboxylase%2C alpha polypeptide%2C transcript variant X2;transcript_id=XR_383133.4;extra_copy_number=0
CM058254.1	Liftoff	exon	167529690	167529792	.	+	.	ID=exon-XR_383133.4-10;Parent=rna-XR_383133.4;Dbxref=GeneID:110821,GenBank:XR_383133.4,MGI:MGI:97499;gbkey=misc_RNA;gene=Pcca;product=propionyl-Coenzyme A carboxylase%2C alpha polypeptide%2C transcript variant X2;transcript_id=XR_383133.4;extra_copy_number=0
CM058254.1	Liftoff	exon	167535267	167535361	.	+	.	ID=exon-XR_383133.4-11;Parent=rna-XR_383133.4;Dbxref=GeneID:110821,GenBank:XR_383133.4,MGI:MGI:97499;gbkey=misc_RNA;gene=Pcca;product=propionyl-Coenzyme A carboxylase%2C alpha polypeptide%2C transcript variant X2;transcript_id=XR_383133.4;extra_copy_number=0
CM058254.1	Liftoff	exon	167539534	167539684	.	+	.	ID=exon-XR_383133.4-12;Parent=rna-XR_383133.4;Dbxref=GeneID:110821,GenBank:XR_383133.4,MGI:MGI:97499;gbkey=misc_RNA;gene=Pcca;product=propionyl-Coenzyme A carboxylase%2C alpha polypeptide%2C transcript variant X2;transcript_id=XR_383133.4;extra_copy_number=0
CM058254.1	Liftoff	exon	167555897	167556040	.	+	.	ID=exon-XR_383133.4-13;Parent=rna-XR_383133.4;Dbxref=GeneID:110821,GenBank:XR_383133.4,MGI:MGI:97499;gbkey=misc_RNA;gene=Pcca;product=propionyl-Coenzyme A carboxylase%2C alpha polypeptide%2C transcript variant X2;transcript_id=XR_383133.4;extra_copy_number=0
CM058254.1	Liftoff	exon	167557118	167557192	.	+	.	ID=exon-XR_383133.4-14;Parent=rna-XR_383133.4;Dbxref=GeneID:110821,GenBank:XR_383133.4,MGI:MGI:97499;gbkey=misc_RNA;gene=Pcca;product=propionyl-Coenzyme A carboxylase%2C alpha polypeptide%2C transcript variant X2;transcript_id=XR_383133.4;extra_copy_number=0
CM058254.1	Liftoff	exon	167561114	167561182	.	+	.	ID=exon-XR_383133.4-15;Parent=rna-XR_383133.4;Dbxref=GeneID:110821,GenBank:XR_383133.4,MGI:MGI:97499;gbkey=misc_RNA;gene=Pcca;product=propionyl-Coenzyme A carboxylase%2C alpha polypeptide%2C transcript variant X2;transcript_id=XR_383133.4;extra_copy_number=0
CM058254.1	Liftoff	exon	167563195	167563270	.	+	.	ID=exon-XR_383133.4-16;Parent=rna-XR_383133.4;Dbxref=GeneID:110821,GenBank:XR_383133.4,MGI:MGI:97499;gbkey=misc_RNA;gene=Pcca;product=propionyl-Coenzyme A carboxylase%2C alpha polypeptide%2C transcript variant X2;transcript_id=XR_383133.4;extra_copy_number=0
CM058254.1	Liftoff	exon	167572070	167572180	.	+	.	ID=exon-XR_383133.4-17;Parent=rna-XR_383133.4;Dbxref=GeneID:110821,GenBank:XR_383133.4,MGI:MGI:97499;gbkey=misc_RNA;gene=Pcca;product=propionyl-Coenzyme A carboxylase%2C alpha polypeptide%2C transcript variant X2;transcript_id=XR_383133.4;extra_copy_number=0
CM058254.1	Liftoff	exon	167585040	167585142	.	+	.	ID=exon-XR_383133.4-18;Parent=rna-XR_383133.4;Dbxref=GeneID:110821,GenBank:XR_383133.4,MGI:MGI:97499;gbkey=misc_RNA;gene=Pcca;product=propionyl-Coenzyme A carboxylase%2C alpha polypeptide%2C transcript variant X2;transcript_id=XR_383133.4;extra_copy_number=0
CM058254.1	Liftoff	exon	167608935	167609037	.	+	.	ID=exon-XR_383133.4-19;Parent=rna-XR_383133.4;Dbxref=GeneID:110821,GenBank:XR_383133.4,MGI:MGI:97499;gbkey=misc_RNA;gene=Pcca;product=propionyl-Coenzyme A carboxylase%2C alpha polypeptide%2C transcript variant X2;transcript_id=XR_383133.4;extra_copy_number=0
CM058254.1	Liftoff	exon	167661392	167661490	.	+	.	ID=exon-XR_383133.4-20;Parent=rna-XR_383133.4;Dbxref=GeneID:110821,GenBank:XR_383133.4,MGI:MGI:97499;gbkey=misc_RNA;gene=Pcca;product=propionyl-Coenzyme A carboxylase%2C alpha polypeptide%2C transcript variant X2;transcript_id=XR_383133.4;extra_copy_number=0
CM058254.1	Liftoff	exon	167684307	167684360	.	+	.	ID=exon-XR_383133.4-21;Parent=rna-XR_383133.4;Dbxref=GeneID:110821,GenBank:XR_383133.4,MGI:MGI:97499;gbkey=misc_RNA;gene=Pcca;product=propionyl-Coenzyme A carboxylase%2C alpha polypeptide%2C transcript variant X2;transcript_id=XR_383133.4;extra_copy_number=0
CM058254.1	Liftoff	exon	167747882	167748022	.	+	.	ID=exon-XR_383133.4-22;Parent=rna-XR_383133.4;Dbxref=GeneID:110821,GenBank:XR_383133.4,MGI:MGI:97499;gbkey=misc_RNA;gene=Pcca;product=propionyl-Coenzyme A carboxylase%2C alpha polypeptide%2C transcript variant X2;transcript_id=XR_383133.4;extra_copy_number=0
CM058254.1	Liftoff	exon	167757031	167757413	.	+	.	ID=exon-XR_383133.4-23;Parent=rna-XR_383133.4;Dbxref=GeneID:110821,GenBank:XR_383133.4,MGI:MGI:97499;gbkey=misc_RNA;gene=Pcca;product=propionyl-Coenzyme A carboxylase%2C alpha polypeptide%2C transcript variant X2;transcript_id=XR_383133.4;extra_copy_number=0
CM058254.1	Liftoff	exon	167758165	167758242	.	+	.	ID=exon-XR_383133.4-24;Parent=rna-XR_383133.4;Dbxref=GeneID:110821,GenBank:XR_383133.4,MGI:MGI:97499;gbkey=misc_RNA;gene=Pcca;product=propionyl-Coenzyme A carboxylase%2C alpha polypeptide%2C transcript variant X2;transcript_id=XR_383133.4;extra_copy_number=0
CM058254.1	Liftoff	exon	167760605	167760948	.	+	.	ID=exon-XR_383133.4-25;Parent=rna-XR_383133.4;Dbxref=GeneID:110821,GenBank:XR_383133.4,MGI:MGI:97499;gbkey=misc_RNA;gene=Pcca;product=propionyl-Coenzyme A carboxylase%2C alpha polypeptide%2C transcript variant X2;transcript_id=XR_383133.4;extra_copy_number=0
CM058254.1	Liftoff	match	167365511	167366349	.	+	.	ID=449764d7-dba5-4e9f-95d4-48f8095b6ca7;Target=NG_016687.1 1 839 -;assembly_bases_aln=839;assembly_bases_seq=839;bit_score=1562.47;blast_aligner=1;blast_score=839;common_component=0;e_value=0;filter_score=0;for_remapping=2;gap_count=0;hsp_percent_coverage=100;matchable_bases=839;matched_bases=839;num_ident=839;num_mismatch=0;pct_coverage=100;pct_coverage_hiqual=100;pct_identity_gap=100;pct_identity_gapopen_only=100;pct_identity_ungap=100;rank=1;weighted_identity=1;coverage=1.0;sequence_ID=1.0;extra_copy_number=0;copy_num_ID=449764d7-dba5-4e9f-95d4-48f8095b6ca7_0
CM058254.1	Liftoff	pseudogene	167365611	167366249	.	-	.	ID=gene-Gm9399;Dbxref=GeneID:668847,MGI:MGI:3645566;Name=Gm9399;description=predicted gene 9399;gbkey=Gene;gene=Gm9399;gene_biotype=pseudogene;gene_synonym=EG668847;pseudo=true;coverage=1.0;sequence_ID=1.0;extra_copy_number=0;copy_num_ID=gene-Gm9399_0
CM058254.1	Liftoff	match	167383332	167384968	.	+	.	ID=e4dff8e6-c0da-4e55-8d52-66cfa7a3aaee;Target=NG_019939.1 1 1637 -;assembly_bases_aln=1637;assembly_bases_seq=1637;bit_score=3047.61;blast_aligner=1;blast_score=1637;common_component=0;e_value=0;filter_score=0;for_remapping=2;gap_count=0;hsp_percent_coverage=100;matchable_bases=1637;matched_bases=1637;num_ident=1637;num_mismatch=0;pct_coverage=100;pct_coverage_hiqual=100;pct_identity_gap=100;pct_identity_gapopen_only=100;pct_identity_ungap=100;rank=1;weighted_identity=1;coverage=1.0;sequence_ID=1.0;extra_copy_number=0;copy_num_ID=e4dff8e6-c0da-4e55-8d52-66cfa7a3aaee_0
CM058254.1	Liftoff	pseudogene	167383432	167384868	.	-	.	ID=gene-Gm18143;Dbxref=GeneID:100416522,MGI:MGI:5010328;Name=Gm18143;description=predicted gene%2C 18143;gbkey=Gene;gene=Gm18143;gene_biotype=pseudogene;pseudo=true;coverage=1.0;sequence_ID=1.0;extra_copy_number=0;copy_num_ID=gene-Gm18143_0
CM058254.1	Liftoff	gene	167501496	167505048	.	+	.	ID=gene-Gm46487;Dbxref=GeneID:108168203,MGI:MGI:5826124;Name=Gm46487;description=predicted gene%2C 46487;gbkey=Gene;gene=Gm46487;gene_biotype=protein_coding;coverage=0.999;sequence_ID=0.999;valid_ORFs=1;extra_copy_number=0;copy_num_ID=gene-Gm46487_0
CM058254.1	Liftoff	mRNA	167501496	167505048	.	+	.	ID=rna-XM_017316344.1;Parent=gene-Gm46487;Dbxref=GeneID:108168203,GenBank:XM_017316344.1,MGI:MGI:5826124;Name=XM_017316344.1;gbkey=mRNA;gene=Gm46487;model_evidence=Supporting evidence includes similarity to: 100%25 coverage of the annotated genomic feature by RNAseq alignments%2C including 8 samples with support for all annotated introns;product=predicted gene%2C 46487;transcript_id=XM_017316344.1;matches_ref_protein=True;valid_ORF=True;extra_copy_number=0
CM058254.1	Liftoff	exon	167501496	167504206	.	+	.	ID=exon-XM_017316344.1-1;Parent=rna-XM_017316344.1;Dbxref=GeneID:108168203,GenBank:XM_017316344.1,MGI:MGI:5826124;gbkey=mRNA;gene=Gm46487;product=predicted gene%2C 46487;transcript_id=XM_017316344.1;extra_copy_number=0
CM058254.1	Liftoff	exon	167504312	167505048	.	+	.	ID=exon-XM_017316344.1-2;Parent=rna-XM_017316344.1;Dbxref=GeneID:108168203,GenBank:XM_017316344.1,MGI:MGI:5826124;gbkey=mRNA;gene=Gm46487;product=predicted gene%2C 46487;transcript_id=XM_017316344.1;extra_copy_number=0
CM058254.1	Liftoff	CDS	167502745	167504206	.	+	.	ID=cds-XP_017171833.1;Parent=rna-XM_017316344.1;Dbxref=GeneID:108168203,GenBank:XP_017171833.1,MGI:MGI:5826124;Name=XP_017171833.1;gbkey=CDS;gene=Gm46487;product=uncharacterized protein Gm46487;protein_id=XP_017171833.1;extra_copy_number=0
CM058254.1	Liftoff	CDS	167504312	167504439	.	+	.	ID=cds-XP_017171833.1;Parent=rna-XM_017316344.1;Dbxref=GeneID:108168203,GenBank:XP_017171833.1,MGI:MGI:5826124;Name=XP_017171833.1;gbkey=CDS;gene=Gm46487;product=uncharacterized protein Gm46487;protein_id=XP_017171833.1;extra_copy_number=0
CM058254.1	Liftoff	gene	167687336	167691058	.	-	.	ID=gene-Gm53848;Dbxref=GeneID:118568129,MGI:MGI:6722733;Name=Gm53848;description=predicted gene%2C 53848;gbkey=Gene;gene=Gm53848;gene_biotype=lncRNA;coverage=1.0;sequence_ID=1.0;extra_copy_number=0;copy_num_ID=gene-Gm53848_0
CM058254.1	Liftoff	lnc_RNA	167687336	167691058	.	-	.	ID=rna-XR_004938574.1;Parent=gene-Gm53848;Dbxref=GeneID:118568129,GenBank:XR_004938574.1,MGI:MGI:6722733;Name=XR_004938574.1;gbkey=ncRNA;gene=Gm53848;model_evidence=Supporting evidence includes similarity to: 1 EST%2C and 100%25 coverage of the annotated genomic feature by RNAseq alignments%2C including 4 samples with support for all annotated introns;product=predicted gene%2C 53848;transcript_id=XR_004938574.1;extra_copy_number=0
CM058254.1	Liftoff	exon	167687336	167688187	.	-	.	ID=exon-XR_004938574.1-2;Parent=rna-XR_004938574.1;Dbxref=GeneID:118568129,GenBank:XR_004938574.1,MGI:MGI:6722733;gbkey=ncRNA;gene=Gm53848;product=predicted gene%2C 53848;transcript_id=XR_004938574.1;extra_copy_number=0
CM058254.1	Liftoff	exon	167689639	167691058	.	-	.	ID=exon-XR_004938574.1-1;Parent=rna-XR_004938574.1;Dbxref=GeneID:118568129,GenBank:XR_004938574.1,MGI:MGI:6722733;gbkey=ncRNA;gene=Gm53848;product=predicted gene%2C 53848;transcript_id=XR_004938574.1;extra_copy_number=0
CM058254.1	Liftoff	gene	167761978	167784607	.	-	.	ID=gene-Ggact;Dbxref=GeneID:223267,MGI:MGI:2385008;Name=Ggact;description=gamma-glutamylamine cyclotransferase;gbkey=Gene;gene=Ggact;gene_biotype=protein_coding;gene_synonym=A2ld1;coverage=1.0;sequence_ID=1.0;valid_ORFs=5;extra_copy_number=0;copy_num_ID=gene-Ggact_0
CM058254.1	Liftoff	mRNA	167761978	167784283	.	-	.	ID=rna-NM_145466.2;Parent=gene-Ggact;Dbxref=GeneID:223267,GenBank:NM_145466.2,MGI:MGI:2385008;Name=NM_145466.2;gbkey=mRNA;gene=Ggact;product=gamma-glutamylamine cyclotransferase;tag=RefSeq Select;transcript_id=NM_145466.2;matches_ref_protein=True;valid_ORF=True;extra_copy_number=0
CM058254.1	Liftoff	exon	167761978	167762934	.	-	.	ID=exon-NM_145466.2-3;Parent=rna-NM_145466.2;Dbxref=GeneID:223267,GenBank:NM_145466.2,MGI:MGI:2385008;gbkey=mRNA;gene=Ggact;product=gamma-glutamylamine cyclotransferase;tag=RefSeq Select;transcript_id=NM_145466.2;extra_copy_number=0
CM058254.1	Liftoff	exon	167771594	167771650	.	-	.	ID=exon-NM_145466.2-2;Parent=rna-NM_145466.2;Dbxref=GeneID:223267,GenBank:NM_145466.2,MGI:MGI:2385008;gbkey=mRNA;gene=Ggact;product=gamma-glutamylamine cyclotransferase;tag=RefSeq Select;transcript_id=NM_145466.2;extra_copy_number=0
CM058254.1	Liftoff	exon	167784219	167784283	.	-	.	ID=exon-NM_145466.2-1;Parent=rna-NM_145466.2;Dbxref=GeneID:223267,GenBank:NM_145466.2,MGI:MGI:2385008;gbkey=mRNA;gene=Ggact;product=gamma-glutamylamine cyclotransferase;tag=RefSeq Select;transcript_id=NM_145466.2;extra_copy_number=0
CM058254.1	Liftoff	CDS	167762470	167762919	.	-	.	ID=cds-NP_663441.1;Parent=rna-NM_145466.2;Dbxref=CCDS:CCDS27351.1,GeneID:223267,GenBank:NP_663441.1,MGI:MGI:2385008;Name=NP_663441.1;gbkey=CDS;gene=Ggact;product=gamma-glutamylaminecyclotransferase;protein_id=NP_663441.1;tag=RefSeq Select;extra_copy_number=0
CM058254.1	Liftoff	mRNA	167761978	167784073	.	-	.	ID=rna-XM_006518920.2;Parent=gene-Ggact;Dbxref=GeneID:223267,GenBank:XM_006518920.2,MGI:MGI:2385008;Name=XM_006518920.2;gbkey=mRNA;gene=Ggact;model_evidence=Supporting evidence includes similarity to: 3 ESTs%2C 5 Proteins%2C 129 long SRA reads%2C and 100%25 coverage of the annotated genomic feature by RNAseq alignments%2C including 44 samples with support for all annotated introns;product=gamma-glutamylamine cyclotransferase%2C transcript variant X1;transcript_id=XM_006518920.2;matches_ref_protein=True;valid_ORF=True;extra_copy_number=0
CM058254.1	Liftoff	exon	167761978	167762934	.	-	.	ID=exon-XM_006518920.2-3;Parent=rna-XM_006518920.2;Dbxref=GeneID:223267,GenBank:XM_006518920.2,MGI:MGI:2385008;gbkey=mRNA;gene=Ggact;product=gamma-glutamylamine cyclotransferase%2C transcript variant X1;transcript_id=XM_006518920.2;extra_copy_number=0
CM058254.1	Liftoff	exon	167771594	167771650	.	-	.	ID=exon-XM_006518920.2-2;Parent=rna-XM_006518920.2;Dbxref=GeneID:223267,GenBank:XM_006518920.2,MGI:MGI:2385008;gbkey=mRNA;gene=Ggact;product=gamma-glutamylamine cyclotransferase%2C transcript variant X1;transcript_id=XM_006518920.2;extra_copy_number=0
CM058254.1	Liftoff	exon	167783983	167784073	.	-	.	ID=exon-XM_006518920.2-1;Parent=rna-XM_006518920.2;Dbxref=GeneID:223267,GenBank:XM_006518920.2,MGI:MGI:2385008;gbkey=mRNA;gene=Ggact;product=gamma-glutamylamine cyclotransferase%2C transcript variant X1;transcript_id=XM_006518920.2;extra_copy_number=0
CM058254.1	Liftoff	CDS	167762470	167762919	.	-	.	ID=cds-XP_006518983.1;Parent=rna-XM_006518920.2;Dbxref=GeneID:223267,GenBank:XP_006518983.1,MGI:MGI:2385008;Name=XP_006518983.1;gbkey=CDS;gene=Ggact;product=gamma-glutamylaminecyclotransferase isoform X1;protein_id=XP_006518983.1;extra_copy_number=0
CM058254.1	Liftoff	mRNA	167761978	167784607	.	-	.	ID=rna-XM_036158579.1;Parent=gene-Ggact;Dbxref=GeneID:223267,GenBank:XM_036158579.1,MGI:MGI:2385008;Name=XM_036158579.1;gbkey=mRNA;gene=Ggact;model_evidence=Supporting evidence includes similarity to: 3 ESTs%2C 5 Proteins%2C 128 long SRA reads%2C and 100%25 coverage of the annotated genomic feature by RNAseq alignments%2C including 9 samples with support for all annotated introns;product=gamma-glutamylamine cyclotransferase%2C transcript variant X2;transcript_id=XM_036158579.1;matches_ref_protein=True;valid_ORF=True;extra_copy_number=0
CM058254.1	Liftoff	exon	167761978	167762934	.	-	.	ID=exon-XM_036158579.1-3;Parent=rna-XM_036158579.1;Dbxref=GeneID:223267,GenBank:XM_036158579.1,MGI:MGI:2385008;gbkey=mRNA;gene=Ggact;product=gamma-glutamylamine cyclotransferase%2C transcript variant X2;transcript_id=XM_036158579.1;extra_copy_number=0
CM058254.1	Liftoff	exon	167771594	167771650	.	-	.	ID=exon-XM_036158579.1-2;Parent=rna-XM_036158579.1;Dbxref=GeneID:223267,GenBank:XM_036158579.1,MGI:MGI:2385008;gbkey=mRNA;gene=Ggact;product=gamma-glutamylamine cyclotransferase%2C transcript variant X2;transcript_id=XM_036158579.1;extra_copy_number=0
CM058254.1	Liftoff	exon	167784586	167784607	.	-	.	ID=exon-XM_036158579.1-1;Parent=rna-XM_036158579.1;Dbxref=GeneID:223267,GenBank:XM_036158579.1,MGI:MGI:2385008;gbkey=mRNA;gene=Ggact;product=gamma-glutamylamine cyclotransferase%2C transcript variant X2;transcript_id=XM_036158579.1;extra_copy_number=0
CM058254.1	Liftoff	CDS	167762470	167762919	.	-	.	ID=cds-XP_036014472.1;Parent=rna-XM_036158579.1;Dbxref=GeneID:223267,GenBank:XP_036014472.1,MGI:MGI:2385008;Name=XP_036014472.1;gbkey=CDS;gene=Ggact;product=gamma-glutamylaminecyclotransferase isoform X1;protein_id=XP_036014472.1;extra_copy_number=0
CM058254.1	Liftoff	mRNA	167761978	167784442	.	-	.	ID=rna-XM_036158580.1;Parent=gene-Ggact;Dbxref=GeneID:223267,GenBank:XM_036158580.1,MGI:MGI:2385008;Name=XM_036158580.1;gbkey=mRNA;gene=Ggact;model_evidence=Supporting evidence includes similarity to: 1 mRNA%2C 3 ESTs%2C 5 Proteins%2C 60 long SRA reads%2C and 100%25 coverage of the annotated genomic feature by RNAseq alignments%2C including 26 samples with support for all annotated introns;product=gamma-glutamylamine cyclotransferase%2C transcript variant X3;transcript_id=XM_036158580.1;matches_ref_protein=True;valid_ORF=True;extra_copy_number=0
CM058254.1	Liftoff	exon	167761978	167762934	.	-	.	ID=exon-XM_036158580.1-2;Parent=rna-XM_036158580.1;Dbxref=GeneID:223267,GenBank:XM_036158580.1,MGI:MGI:2385008;gbkey=mRNA;gene=Ggact;product=gamma-glutamylamine cyclotransferase%2C transcript variant X3;transcript_id=XM_036158580.1;extra_copy_number=0
CM058254.1	Liftoff	exon	167784219	167784442	.	-	.	ID=exon-XM_036158580.1-1;Parent=rna-XM_036158580.1;Dbxref=GeneID:223267,GenBank:XM_036158580.1,MGI:MGI:2385008;gbkey=mRNA;gene=Ggact;product=gamma-glutamylamine cyclotransferase%2C transcript variant X3;transcript_id=XM_036158580.1;extra_copy_number=0
CM058254.1	Liftoff	CDS	167762470	167762919	.	-	.	ID=cds-XP_036014473.1;Parent=rna-XM_036158580.1;Dbxref=GeneID:223267,GenBank:XP_036014473.1,MGI:MGI:2385008;Name=XP_036014473.1;gbkey=CDS;gene=Ggact;product=gamma-glutamylaminecyclotransferase isoform X1;protein_id=XP_036014473.1;extra_copy_number=0
CM058254.1	Liftoff	mRNA	167764691	167784534	.	-	.	ID=rna-XM_017315990.3;Parent=gene-Ggact;Dbxref=GeneID:223267,GenBank:XM_017315990.3,MGI:MGI:2385008;Name=XM_017315990.3;gbkey=mRNA;gene=Ggact;model_evidence=Supporting evidence includes similarity to: 1 mRNA%2C 16 long SRA reads%2C and 100%25 coverage of the annotated genomic feature by RNAseq alignments%2C including 14 samples with support for all annotated introns;product=gamma-glutamylamine cyclotransferase%2C transcript variant X4;transcript_id=XM_017315990.3;matches_ref_protein=True;valid_ORF=True;extra_copy_number=0
CM058254.1	Liftoff	exon	167764691	167764777	.	-	.	ID=exon-XM_017315990.3-3;Parent=rna-XM_017315990.3;Dbxref=GeneID:223267,GenBank:XM_017315990.3,MGI:MGI:2385008;gbkey=mRNA;gene=Ggact;product=gamma-glutamylamine cyclotransferase%2C transcript variant X4;transcript_id=XM_017315990.3;extra_copy_number=0
CM058254.1	Liftoff	exon	167771594	167771650	.	-	.	ID=exon-XM_017315990.3-2;Parent=rna-XM_017315990.3;Dbxref=GeneID:223267,GenBank:XM_017315990.3,MGI:MGI:2385008;gbkey=mRNA;gene=Ggact;product=gamma-glutamylamine cyclotransferase%2C transcript variant X4;transcript_id=XM_017315990.3;extra_copy_number=0
CM058254.1	Liftoff	exon	167784219	167784534	.	-	.	ID=exon-XM_017315990.3-1;Parent=rna-XM_017315990.3;Dbxref=GeneID:223267,GenBank:XM_017315990.3,MGI:MGI:2385008;gbkey=mRNA;gene=Ggact;product=gamma-glutamylamine cyclotransferase%2C transcript variant X4;transcript_id=XM_017315990.3;extra_copy_number=0
CM058254.1	Liftoff	CDS	167764753	167764777	.	-	.	ID=cds-XP_017171479.1;Parent=rna-XM_017315990.3;Dbxref=GeneID:223267,GenBank:XP_017171479.1,MGI:MGI:2385008;Name=XP_017171479.1;gbkey=CDS;gene=Ggact;product=gamma-glutamylaminecyclotransferase isoform X2;protein_id=XP_017171479.1;extra_copy_number=0
CM058254.1	Liftoff	CDS	167771594	167771650	.	-	.	ID=cds-XP_017171479.1;Parent=rna-XM_017315990.3;Dbxref=GeneID:223267,GenBank:XP_017171479.1,MGI:MGI:2385008;Name=XP_017171479.1;gbkey=CDS;gene=Ggact;product=gamma-glutamylaminecyclotransferase isoform X2;protein_id=XP_017171479.1;extra_copy_number=0
CM058254.1	Liftoff	CDS	167784219	167784526	.	-	.	ID=cds-XP_017171479.1;Parent=rna-XM_017315990.3;Dbxref=GeneID:223267,GenBank:XP_017171479.1,MGI:MGI:2385008;Name=XP_017171479.1;gbkey=CDS;gene=Ggact;product=gamma-glutamylaminecyclotransferase isoform X2;protein_id=XP_017171479.1;extra_copy_number=0
CM058254.1	Liftoff	gene	167780904	167781989	.	-	.	ID=gene-Gm46488;Dbxref=GeneID:108168204,MGI:MGI:5826125;Name=Gm46488;description=predicted gene%2C 46488;gbkey=Gene;gene=Gm46488;gene_biotype=lncRNA;coverage=1.0;sequence_ID=1.0;extra_copy_number=0;copy_num_ID=gene-Gm46488_0
CM058254.1	Liftoff	lnc_RNA	167780904	167781989	.	-	.	ID=rna-XR_001781477.2;Parent=gene-Gm46488;Dbxref=GeneID:108168204,GenBank:XR_001781477.2,MGI:MGI:5826125;Name=XR_001781477.2;gbkey=ncRNA;gene=Gm46488;model_evidence=Supporting evidence includes similarity to: 1 long SRA read%2C and 100%25 coverage of the annotated genomic feature by RNAseq alignments%2C including 4 samples with support for all annotated introns;product=predicted gene%2C 46488;transcript_id=XR_001781477.2;extra_copy_number=0
CM058254.1	Liftoff	exon	167780904	167781110	.	-	.	ID=exon-XR_001781477.2-2;Parent=rna-XR_001781477.2;Dbxref=GeneID:108168204,GenBank:XR_001781477.2,MGI:MGI:5826125;gbkey=ncRNA;gene=Gm46488;product=predicted gene%2C 46488;transcript_id=XR_001781477.2;extra_copy_number=0
CM058254.1	Liftoff	exon	167781929	167781989	.	-	.	ID=exon-XR_001781477.2-1;Parent=rna-XR_001781477.2;Dbxref=GeneID:108168204,GenBank:XR_001781477.2,MGI:MGI:5826125;gbkey=ncRNA;gene=Gm46488;product=predicted gene%2C 46488;transcript_id=XR_001781477.2;extra_copy_number=0
CM058254.1	Liftoff	gene	167784148	167800560	.	+	.	ID=gene-4930594M22Rik;Dbxref=GeneID:105245866,MGI:MGI:1925478;Name=4930594M22Rik;description=RIKEN cDNA 4930594M22 gene;gbkey=Gene;gene=4930594M22Rik;gene_biotype=lncRNA;gene_synonym=F930011C10Rik,Gm15735;coverage=1.0;sequence_ID=1.0;extra_copy_number=0;copy_num_ID=gene-4930594M22Rik_0
CM058254.1	Liftoff	lnc_RNA	167784148	167800560	.	+	.	ID=rna-NR_155286.1;Parent=gene-4930594M22Rik;Dbxref=GeneID:105245866,GenBank:NR_155286.1,MGI:MGI:1925478;Name=NR_155286.1;gbkey=ncRNA;gene=4930594M22Rik;product=RIKEN cDNA 4930594M22 gene%2C transcript variant 1;transcript_id=NR_155286.1;extra_copy_number=0
CM058254.1	Liftoff	exon	167784148	167784410	.	+	.	ID=exon-NR_155286.1-1;Parent=rna-NR_155286.1;Dbxref=GeneID:105245866,GenBank:NR_155286.1,MGI:MGI:1925478;gbkey=ncRNA;gene=4930594M22Rik;product=RIKEN cDNA 4930594M22 gene%2C transcript variant 1;transcript_id=NR_155286.1;extra_copy_number=0
CM058254.1	Liftoff	exon	167794740	167794795	.	+	.	ID=exon-NR_155286.1-2;Parent=rna-NR_155286.1;Dbxref=GeneID:105245866,GenBank:NR_155286.1,MGI:MGI:1925478;gbkey=ncRNA;gene=4930594M22Rik;product=RIKEN cDNA 4930594M22 gene%2C transcript variant 1;transcript_id=NR_155286.1;extra_copy_number=0
CM058254.1	Liftoff	exon	167797248	167800560	.	+	.	ID=exon-NR_155286.1-3;Parent=rna-NR_155286.1;Dbxref=GeneID:105245866,GenBank:NR_155286.1,MGI:MGI:1925478;gbkey=ncRNA;gene=4930594M22Rik;product=RIKEN cDNA 4930594M22 gene%2C transcript variant 1;transcript_id=NR_155286.1;extra_copy_number=0
CM058254.1	Liftoff	lnc_RNA	167784148	167800560	.	+	.	ID=rna-NR_155287.1;Parent=gene-4930594M22Rik;Dbxref=GeneID:105245866,GenBank:NR_155287.1,MGI:MGI:1925478;Name=NR_155287.1;gbkey=ncRNA;gene=4930594M22Rik;product=RIKEN cDNA 4930594M22 gene%2C transcript variant 2;transcript_id=NR_155287.1;extra_copy_number=0
CM058254.1	Liftoff	exon	167784148	167784410	.	+	.	ID=exon-NR_155287.1-1;Parent=rna-NR_155287.1;Dbxref=GeneID:105245866,GenBank:NR_155287.1,MGI:MGI:1925478;gbkey=ncRNA;gene=4930594M22Rik;product=RIKEN cDNA 4930594M22 gene%2C transcript variant 2;transcript_id=NR_155287.1;extra_copy_number=0
CM058254.1	Liftoff	exon	167797248	167800560	.	+	.	ID=exon-NR_155287.1-2;Parent=rna-NR_155287.1;Dbxref=GeneID:105245866,GenBank:NR_155287.1,MGI:MGI:1925478;gbkey=ncRNA;gene=4930594M22Rik;product=RIKEN cDNA 4930594M22 gene%2C transcript variant 2;transcript_id=NR_155287.1;extra_copy_number=0
CM058254.1	Liftoff	gene	167790089	167854408	.	-	.	ID=gene-Tmtc4;Dbxref=GeneID:70551,MGI:MGI:1921050;Name=Tmtc4;description=transmembrane and tetratricopeptide repeat containing 4;gbkey=Gene;gene=Tmtc4;gene_biotype=protein_coding;gene_synonym=4930403J22Rik,5730419O14Rik;coverage=1.0;sequence_ID=1.0;valid_ORFs=18;extra_copy_number=0;copy_num_ID=gene-Tmtc4_0
CM058254.1	Liftoff	mRNA	167790089	167854406	.	-	.	ID=rna-NM_001360598.1;Parent=gene-Tmtc4;Dbxref=GeneID:70551,GenBank:NM_001360598.1,MGI:MGI:1921050;Name=NM_001360598.1;gbkey=mRNA;gene=Tmtc4;product=transmembrane and tetratricopeptide repeat containing 4%2C transcript variant 1;transcript_id=NM_001360598.1;matches_ref_protein=True;valid_ORF=True;extra_copy_number=0
CM058254.1	Liftoff	exon	167790089	167791261	.	-	.	ID=exon-NM_001360598.1-19;Parent=rna-NM_001360598.1;Dbxref=GeneID:70551,GenBank:NM_001360598.1,MGI:MGI:1921050;gbkey=mRNA;gene=Tmtc4;product=transmembrane and tetratricopeptide repeat containing 4%2C transcript variant 1;transcript_id=NM_001360598.1;extra_copy_number=0
CM058254.1	Liftoff	exon	167792351	167792420	.	-	.	ID=exon-NM_001360598.1-18;Parent=rna-NM_001360598.1;Dbxref=GeneID:70551,GenBank:NM_001360598.1,MGI:MGI:1921050;gbkey=mRNA;gene=Tmtc4;product=transmembrane and tetratricopeptide repeat containing 4%2C transcript variant 1;transcript_id=NM_001360598.1;extra_copy_number=0
CM058254.1	Liftoff	exon	167797082	167797194	.	-	.	ID=exon-NM_001360598.1-17;Parent=rna-NM_001360598.1;Dbxref=GeneID:70551,GenBank:NM_001360598.1,MGI:MGI:1921050;gbkey=mRNA;gene=Tmtc4;product=transmembrane and tetratricopeptide repeat containing 4%2C transcript variant 1;transcript_id=NM_001360598.1;extra_copy_number=0
CM058254.1	Liftoff	exon	167798670	167798784	.	-	.	ID=exon-NM_001360598.1-16;Parent=rna-NM_001360598.1;Dbxref=GeneID:70551,GenBank:NM_001360598.1,MGI:MGI:1921050;gbkey=mRNA;gene=Tmtc4;product=transmembrane and tetratricopeptide repeat containing 4%2C transcript variant 1;transcript_id=NM_001360598.1;extra_copy_number=0
CM058254.1	Liftoff	exon	167803938	167804079	.	-	.	ID=exon-NM_001360598.1-15;Parent=rna-NM_001360598.1;Dbxref=GeneID:70551,GenBank:NM_001360598.1,MGI:MGI:1921050;gbkey=mRNA;gene=Tmtc4;product=transmembrane and tetratricopeptide repeat containing 4%2C transcript variant 1;transcript_id=NM_001360598.1;extra_copy_number=0
CM058254.1	Liftoff	exon	167804215	167804322	.	-	.	ID=exon-NM_001360598.1-14;Parent=rna-NM_001360598.1;Dbxref=GeneID:70551,GenBank:NM_001360598.1,MGI:MGI:1921050;gbkey=mRNA;gene=Tmtc4;product=transmembrane and tetratricopeptide repeat containing 4%2C transcript variant 1;transcript_id=NM_001360598.1;extra_copy_number=0
CM058254.1	Liftoff	exon	167804446	167804525	.	-	.	ID=exon-NM_001360598.1-13;Parent=rna-NM_001360598.1;Dbxref=GeneID:70551,GenBank:NM_001360598.1,MGI:MGI:1921050;gbkey=mRNA;gene=Tmtc4;product=transmembrane and tetratricopeptide repeat containing 4%2C transcript variant 1;transcript_id=NM_001360598.1;extra_copy_number=0
CM058254.1	Liftoff	exon	167812425	167812556	.	-	.	ID=exon-NM_001360598.1-12;Parent=rna-NM_001360598.1;Dbxref=GeneID:70551,GenBank:NM_001360598.1,MGI:MGI:1921050;gbkey=mRNA;gene=Tmtc4;product=transmembrane and tetratricopeptide repeat containing 4%2C transcript variant 1;transcript_id=NM_001360598.1;extra_copy_number=0
CM058254.1	Liftoff	exon	167812935	167813106	.	-	.	ID=exon-NM_001360598.1-11;Parent=rna-NM_001360598.1;Dbxref=GeneID:70551,GenBank:NM_001360598.1,MGI:MGI:1921050;gbkey=mRNA;gene=Tmtc4;product=transmembrane and tetratricopeptide repeat containing 4%2C transcript variant 1;transcript_id=NM_001360598.1;extra_copy_number=0
CM058254.1	Liftoff	exon	167814275	167814477	.	-	.	ID=exon-NM_001360598.1-10;Parent=rna-NM_001360598.1;Dbxref=GeneID:70551,GenBank:NM_001360598.1,MGI:MGI:1921050;gbkey=mRNA;gene=Tmtc4;product=transmembrane and tetratricopeptide repeat containing 4%2C transcript variant 1;transcript_id=NM_001360598.1;extra_copy_number=0
CM058254.1	Liftoff	exon	167815794	167815958	.	-	.	ID=exon-NM_001360598.1-9;Parent=rna-NM_001360598.1;Dbxref=GeneID:70551,GenBank:NM_001360598.1,MGI:MGI:1921050;gbkey=mRNA;gene=Tmtc4;product=transmembrane and tetratricopeptide repeat containing 4%2C transcript variant 1;transcript_id=NM_001360598.1;extra_copy_number=0
CM058254.1	Liftoff	exon	167816628	167816720	.	-	.	ID=exon-NM_001360598.1-8;Parent=rna-NM_001360598.1;Dbxref=GeneID:70551,GenBank:NM_001360598.1,MGI:MGI:1921050;gbkey=mRNA;gene=Tmtc4;product=transmembrane and tetratricopeptide repeat containing 4%2C transcript variant 1;transcript_id=NM_001360598.1;extra_copy_number=0
CM058254.1	Liftoff	exon	167821609	167821712	.	-	.	ID=exon-NM_001360598.1-7;Parent=rna-NM_001360598.1;Dbxref=GeneID:70551,GenBank:NM_001360598.1,MGI:MGI:1921050;gbkey=mRNA;gene=Tmtc4;product=transmembrane and tetratricopeptide repeat containing 4%2C transcript variant 1;transcript_id=NM_001360598.1;extra_copy_number=0
CM058254.1	Liftoff	exon	167834421	167834508	.	-	.	ID=exon-NM_001360598.1-6;Parent=rna-NM_001360598.1;Dbxref=GeneID:70551,GenBank:NM_001360598.1,MGI:MGI:1921050;gbkey=mRNA;gene=Tmtc4;product=transmembrane and tetratricopeptide repeat containing 4%2C transcript variant 1;transcript_id=NM_001360598.1;extra_copy_number=0
CM058254.1	Liftoff	exon	167842863	167843079	.	-	.	ID=exon-NM_001360598.1-5;Parent=rna-NM_001360598.1;Dbxref=GeneID:70551,GenBank:NM_001360598.1,MGI:MGI:1921050;gbkey=mRNA;gene=Tmtc4;product=transmembrane and tetratricopeptide repeat containing 4%2C transcript variant 1;transcript_id=NM_001360598.1;extra_copy_number=0
CM058254.1	Liftoff	exon	167844293	167844408	.	-	.	ID=exon-NM_001360598.1-4;Parent=rna-NM_001360598.1;Dbxref=GeneID:70551,GenBank:NM_001360598.1,MGI:MGI:1921050;gbkey=mRNA;gene=Tmtc4;product=transmembrane and tetratricopeptide repeat containing 4%2C transcript variant 1;transcript_id=NM_001360598.1;extra_copy_number=0
CM058254.1	Liftoff	exon	167849197	167849409	.	-	.	ID=exon-NM_001360598.1-3;Parent=rna-NM_001360598.1;Dbxref=GeneID:70551,GenBank:NM_001360598.1,MGI:MGI:1921050;gbkey=mRNA;gene=Tmtc4;product=transmembrane and tetratricopeptide repeat containing 4%2C transcript variant 1;transcript_id=NM_001360598.1;extra_copy_number=0
CM058254.1	Liftoff	exon	167850994	167851197	.	-	.	ID=exon-NM_001360598.1-2;Parent=rna-NM_001360598.1;Dbxref=GeneID:70551,GenBank:NM_001360598.1,MGI:MGI:1921050;gbkey=mRNA;gene=Tmtc4;product=transmembrane and tetratricopeptide repeat containing 4%2C transcript variant 1;transcript_id=NM_001360598.1;extra_copy_number=0
CM058254.1	Liftoff	exon	167854295	167854406	.	-	.	ID=exon-NM_001360598.1-1;Parent=rna-NM_001360598.1;Dbxref=GeneID:70551,GenBank:NM_001360598.1,MGI:MGI:1921050;gbkey=mRNA;gene=Tmtc4;product=transmembrane and tetratricopeptide repeat containing 4%2C transcript variant 1;transcript_id=NM_001360598.1;extra_copy_number=0
CM058254.1	Liftoff	CDS	167791113	167791261	.	-	.	ID=cds-NP_001347527.1;Parent=rna-NM_001360598.1;Dbxref=CCDS:CCDS27352.1,GeneID:70551,GenBank:NP_001347527.1,MGI:MGI:1921050;Name=NP_001347527.1;gbkey=CDS;gene=Tmtc4;product=protein O-mannosyl-transferase TMTC4;protein_id=NP_001347527.1;extra_copy_number=0
CM058254.1	Liftoff	CDS	167792351	167792420	.	-	.	ID=cds-NP_001347527.1;Parent=rna-NM_001360598.1;Dbxref=CCDS:CCDS27352.1,GeneID:70551,GenBank:NP_001347527.1,MGI:MGI:1921050;Name=NP_001347527.1;gbkey=CDS;gene=Tmtc4;product=protein O-mannosyl-transferase TMTC4;protein_id=NP_001347527.1;extra_copy_number=0
CM058254.1	Liftoff	CDS	167797082	167797194	.	-	.	ID=cds-NP_001347527.1;Parent=rna-NM_001360598.1;Dbxref=CCDS:CCDS27352.1,GeneID:70551,GenBank:NP_001347527.1,MGI:MGI:1921050;Name=NP_001347527.1;gbkey=CDS;gene=Tmtc4;product=protein O-mannosyl-transferase TMTC4;protein_id=NP_001347527.1;extra_copy_number=0
CM058254.1	Liftoff	CDS	167798670	167798784	.	-	.	ID=cds-NP_001347527.1;Parent=rna-NM_001360598.1;Dbxref=CCDS:CCDS27352.1,GeneID:70551,GenBank:NP_001347527.1,MGI:MGI:1921050;Name=NP_001347527.1;gbkey=CDS;gene=Tmtc4;product=protein O-mannosyl-transferase TMTC4;protein_id=NP_001347527.1;extra_copy_number=0
CM058254.1	Liftoff	CDS	167803938	167804079	.	-	.	ID=cds-NP_001347527.1;Parent=rna-NM_001360598.1;Dbxref=CCDS:CCDS27352.1,GeneID:70551,GenBank:NP_001347527.1,MGI:MGI:1921050;Name=NP_001347527.1;gbkey=CDS;gene=Tmtc4;product=protein O-mannosyl-transferase TMTC4;protein_id=NP_001347527.1;extra_copy_number=0
CM058254.1	Liftoff	CDS	167804215	167804322	.	-	.	ID=cds-NP_001347527.1;Parent=rna-NM_001360598.1;Dbxref=CCDS:CCDS27352.1,GeneID:70551,GenBank:NP_001347527.1,MGI:MGI:1921050;Name=NP_001347527.1;gbkey=CDS;gene=Tmtc4;product=protein O-mannosyl-transferase TMTC4;protein_id=NP_001347527.1;extra_copy_number=0
CM058254.1	Liftoff	CDS	167804446	167804525	.	-	.	ID=cds-NP_001347527.1;Parent=rna-NM_001360598.1;Dbxref=CCDS:CCDS27352.1,GeneID:70551,GenBank:NP_001347527.1,MGI:MGI:1921050;Name=NP_001347527.1;gbkey=CDS;gene=Tmtc4;product=protein O-mannosyl-transferase TMTC4;protein_id=NP_001347527.1;extra_copy_number=0
CM058254.1	Liftoff	CDS	167812425	167812556	.	-	.	ID=cds-NP_001347527.1;Parent=rna-NM_001360598.1;Dbxref=CCDS:CCDS27352.1,GeneID:70551,GenBank:NP_001347527.1,MGI:MGI:1921050;Name=NP_001347527.1;gbkey=CDS;gene=Tmtc4;product=protein O-mannosyl-transferase TMTC4;protein_id=NP_001347527.1;extra_copy_number=0
CM058254.1	Liftoff	CDS	167812935	167813106	.	-	.	ID=cds-NP_001347527.1;Parent=rna-NM_001360598.1;Dbxref=CCDS:CCDS27352.1,GeneID:70551,GenBank:NP_001347527.1,MGI:MGI:1921050;Name=NP_001347527.1;gbkey=CDS;gene=Tmtc4;product=protein O-mannosyl-transferase TMTC4;protein_id=NP_001347527.1;extra_copy_number=0
CM058254.1	Liftoff	CDS	167814275	167814477	.	-	.	ID=cds-NP_001347527.1;Parent=rna-NM_001360598.1;Dbxref=CCDS:CCDS27352.1,GeneID:70551,GenBank:NP_001347527.1,MGI:MGI:1921050;Name=NP_001347527.1;gbkey=CDS;gene=Tmtc4;product=protein O-mannosyl-transferase TMTC4;protein_id=NP_001347527.1;extra_copy_number=0
CM058254.1	Liftoff	CDS	167815794	167815958	.	-	.	ID=cds-NP_001347527.1;Parent=rna-NM_001360598.1;Dbxref=CCDS:CCDS27352.1,GeneID:70551,GenBank:NP_001347527.1,MGI:MGI:1921050;Name=NP_001347527.1;gbkey=CDS;gene=Tmtc4;product=protein O-mannosyl-transferase TMTC4;protein_id=NP_001347527.1;extra_copy_number=0
CM058254.1	Liftoff	CDS	167816628	167816720	.	-	.	ID=cds-NP_001347527.1;Parent=rna-NM_001360598.1;Dbxref=CCDS:CCDS27352.1,GeneID:70551,GenBank:NP_001347527.1,MGI:MGI:1921050;Name=NP_001347527.1;gbkey=CDS;gene=Tmtc4;product=protein O-mannosyl-transferase TMTC4;protein_id=NP_001347527.1;extra_copy_number=0
CM058254.1	Liftoff	CDS	167821609	167821712	.	-	.	ID=cds-NP_001347527.1;Parent=rna-NM_001360598.1;Dbxref=CCDS:CCDS27352.1,GeneID:70551,GenBank:NP_001347527.1,MGI:MGI:1921050;Name=NP_001347527.1;gbkey=CDS;gene=Tmtc4;product=protein O-mannosyl-transferase TMTC4;protein_id=NP_001347527.1;extra_copy_number=0
CM058254.1	Liftoff	CDS	167834421	167834508	.	-	.	ID=cds-NP_001347527.1;Parent=rna-NM_001360598.1;Dbxref=CCDS:CCDS27352.1,GeneID:70551,GenBank:NP_001347527.1,MGI:MGI:1921050;Name=NP_001347527.1;gbkey=CDS;gene=Tmtc4;product=protein O-mannosyl-transferase TMTC4;protein_id=NP_001347527.1;extra_copy_number=0
CM058254.1	Liftoff	CDS	167842863	167843079	.	-	.	ID=cds-NP_001347527.1;Parent=rna-NM_001360598.1;Dbxref=CCDS:CCDS27352.1,GeneID:70551,GenBank:NP_001347527.1,MGI:MGI:1921050;Name=NP_001347527.1;gbkey=CDS;gene=Tmtc4;product=protein O-mannosyl-transferase TMTC4;protein_id=NP_001347527.1;extra_copy_number=0
CM058254.1	Liftoff	CDS	167844293	167844408	.	-	.	ID=cds-NP_001347527.1;Parent=rna-NM_001360598.1;Dbxref=CCDS:CCDS27352.1,GeneID:70551,GenBank:NP_001347527.1,MGI:MGI:1921050;Name=NP_001347527.1;gbkey=CDS;gene=Tmtc4;product=protein O-mannosyl-transferase TMTC4;protein_id=NP_001347527.1;extra_copy_number=0
CM058254.1	Liftoff	CDS	167849197	167849355	.	-	.	ID=cds-NP_001347527.1;Parent=rna-NM_001360598.1;Dbxref=CCDS:CCDS27352.1,GeneID:70551,GenBank:NP_001347527.1,MGI:MGI:1921050;Name=NP_001347527.1;gbkey=CDS;gene=Tmtc4;product=protein O-mannosyl-transferase TMTC4;protein_id=NP_001347527.1;extra_copy_number=0
CM058254.1	Liftoff	mRNA	167790089	167854265	.	-	.	ID=rna-NM_001360599.1;Parent=gene-Tmtc4;Dbxref=GeneID:70551,GenBank:NM_001360599.1,MGI:MGI:1921050;Name=NM_001360599.1;gbkey=mRNA;gene=Tmtc4;product=transmembrane and tetratricopeptide repeat containing 4%2C transcript variant 3;transcript_id=NM_001360599.1;matches_ref_protein=True;valid_ORF=True;extra_copy_number=0
CM058254.1	Liftoff	exon	167790089	167791261	.	-	.	ID=exon-NM_001360599.1-18;Parent=rna-NM_001360599.1;Dbxref=GeneID:70551,GenBank:NM_001360599.1,MGI:MGI:1921050;gbkey=mRNA;gene=Tmtc4;product=transmembrane and tetratricopeptide repeat containing 4%2C transcript variant 3;transcript_id=NM_001360599.1;extra_copy_number=0
CM058254.1	Liftoff	exon	167792351	167792420	.	-	.	ID=exon-NM_001360599.1-17;Parent=rna-NM_001360599.1;Dbxref=GeneID:70551,GenBank:NM_001360599.1,MGI:MGI:1921050;gbkey=mRNA;gene=Tmtc4;product=transmembrane and tetratricopeptide repeat containing 4%2C transcript variant 3;transcript_id=NM_001360599.1;extra_copy_number=0
CM058254.1	Liftoff	exon	167797082	167797194	.	-	.	ID=exon-NM_001360599.1-16;Parent=rna-NM_001360599.1;Dbxref=GeneID:70551,GenBank:NM_001360599.1,MGI:MGI:1921050;gbkey=mRNA;gene=Tmtc4;product=transmembrane and tetratricopeptide repeat containing 4%2C transcript variant 3;transcript_id=NM_001360599.1;extra_copy_number=0
CM058254.1	Liftoff	exon	167798670	167798784	.	-	.	ID=exon-NM_001360599.1-15;Parent=rna-NM_001360599.1;Dbxref=GeneID:70551,GenBank:NM_001360599.1,MGI:MGI:1921050;gbkey=mRNA;gene=Tmtc4;product=transmembrane and tetratricopeptide repeat containing 4%2C transcript variant 3;transcript_id=NM_001360599.1;extra_copy_number=0
CM058254.1	Liftoff	exon	167803938	167804079	.	-	.	ID=exon-NM_001360599.1-14;Parent=rna-NM_001360599.1;Dbxref=GeneID:70551,GenBank:NM_001360599.1,MGI:MGI:1921050;gbkey=mRNA;gene=Tmtc4;product=transmembrane and tetratricopeptide repeat containing 4%2C transcript variant 3;transcript_id=NM_001360599.1;extra_copy_number=0
CM058254.1	Liftoff	exon	167804215	167804322	.	-	.	ID=exon-NM_001360599.1-13;Parent=rna-NM_001360599.1;Dbxref=GeneID:70551,GenBank:NM_001360599.1,MGI:MGI:1921050;gbkey=mRNA;gene=Tmtc4;product=transmembrane and tetratricopeptide repeat containing 4%2C transcript variant 3;transcript_id=NM_001360599.1;extra_copy_number=0
CM058254.1	Liftoff	exon	167804446	167804525	.	-	.	ID=exon-NM_001360599.1-12;Parent=rna-NM_001360599.1;Dbxref=GeneID:70551,GenBank:NM_001360599.1,MGI:MGI:1921050;gbkey=mRNA;gene=Tmtc4;product=transmembrane and tetratricopeptide repeat containing 4%2C transcript variant 3;transcript_id=NM_001360599.1;extra_copy_number=0
CM058254.1	Liftoff	exon	167812425	167812556	.	-	.	ID=exon-NM_001360599.1-11;Parent=rna-NM_001360599.1;Dbxref=GeneID:70551,GenBank:NM_001360599.1,MGI:MGI:1921050;gbkey=mRNA;gene=Tmtc4;product=transmembrane and tetratricopeptide repeat containing 4%2C transcript variant 3;transcript_id=NM_001360599.1;extra_copy_number=0
CM058254.1	Liftoff	exon	167812935	167813106	.	-	.	ID=exon-NM_001360599.1-10;Parent=rna-NM_001360599.1;Dbxref=GeneID:70551,GenBank:NM_001360599.1,MGI:MGI:1921050;gbkey=mRNA;gene=Tmtc4;product=transmembrane and tetratricopeptide repeat containing 4%2C transcript variant 3;transcript_id=NM_001360599.1;extra_copy_number=0
CM058254.1	Liftoff	exon	167814275	167814477	.	-	.	ID=exon-NM_001360599.1-9;Parent=rna-NM_001360599.1;Dbxref=GeneID:70551,GenBank:NM_001360599.1,MGI:MGI:1921050;gbkey=mRNA;gene=Tmtc4;product=transmembrane and tetratricopeptide repeat containing 4%2C transcript variant 3;transcript_id=NM_001360599.1;extra_copy_number=0
CM058254.1	Liftoff	exon	167815794	167815958	.	-	.	ID=exon-NM_001360599.1-8;Parent=rna-NM_001360599.1;Dbxref=GeneID:70551,GenBank:NM_001360599.1,MGI:MGI:1921050;gbkey=mRNA;gene=Tmtc4;product=transmembrane and tetratricopeptide repeat containing 4%2C transcript variant 3;transcript_id=NM_001360599.1;extra_copy_number=0
CM058254.1	Liftoff	exon	167816628	167816720	.	-	.	ID=exon-NM_001360599.1-7;Parent=rna-NM_001360599.1;Dbxref=GeneID:70551,GenBank:NM_001360599.1,MGI:MGI:1921050;gbkey=mRNA;gene=Tmtc4;product=transmembrane and tetratricopeptide repeat containing 4%2C transcript variant 3;transcript_id=NM_001360599.1;extra_copy_number=0
CM058254.1	Liftoff	exon	167821609	167821712	.	-	.	ID=exon-NM_001360599.1-6;Parent=rna-NM_001360599.1;Dbxref=GeneID:70551,GenBank:NM_001360599.1,MGI:MGI:1921050;gbkey=mRNA;gene=Tmtc4;product=transmembrane and tetratricopeptide repeat containing 4%2C transcript variant 3;transcript_id=NM_001360599.1;extra_copy_number=0
CM058254.1	Liftoff	exon	167834421	167834508	.	-	.	ID=exon-NM_001360599.1-5;Parent=rna-NM_001360599.1;Dbxref=GeneID:70551,GenBank:NM_001360599.1,MGI:MGI:1921050;gbkey=mRNA;gene=Tmtc4;product=transmembrane and tetratricopeptide repeat containing 4%2C transcript variant 3;transcript_id=NM_001360599.1;extra_copy_number=0
CM058254.1	Liftoff	exon	167842863	167843079	.	-	.	ID=exon-NM_001360599.1-4;Parent=rna-NM_001360599.1;Dbxref=GeneID:70551,GenBank:NM_001360599.1,MGI:MGI:1921050;gbkey=mRNA;gene=Tmtc4;product=transmembrane and tetratricopeptide repeat containing 4%2C transcript variant 3;transcript_id=NM_001360599.1;extra_copy_number=0
CM058254.1	Liftoff	exon	167844293	167844408	.	-	.	ID=exon-NM_001360599.1-3;Parent=rna-NM_001360599.1;Dbxref=GeneID:70551,GenBank:NM_001360599.1,MGI:MGI:1921050;gbkey=mRNA;gene=Tmtc4;product=transmembrane and tetratricopeptide repeat containing 4%2C transcript variant 3;transcript_id=NM_001360599.1;extra_copy_number=0
CM058254.1	Liftoff	exon	167849197	167849409	.	-	.	ID=exon-NM_001360599.1-2;Parent=rna-NM_001360599.1;Dbxref=GeneID:70551,GenBank:NM_001360599.1,MGI:MGI:1921050;gbkey=mRNA;gene=Tmtc4;product=transmembrane and tetratricopeptide repeat containing 4%2C transcript variant 3;transcript_id=NM_001360599.1;extra_copy_number=0
CM058254.1	Liftoff	exon	167854062	167854265	.	-	.	ID=exon-NM_001360599.1-1;Parent=rna-NM_001360599.1;Dbxref=GeneID:70551,GenBank:NM_001360599.1,MGI:MGI:1921050;gbkey=mRNA;gene=Tmtc4;product=transmembrane and tetratricopeptide repeat containing 4%2C transcript variant 3;transcript_id=NM_001360599.1;extra_copy_number=0
CM058254.1	Liftoff	CDS	167791113	167791261	.	-	.	ID=cds-NP_001347528.1;Parent=rna-NM_001360599.1;Dbxref=CCDS:CCDS27352.1,GeneID:70551,GenBank:NP_001347528.1,MGI:MGI:1921050;Name=NP_001347528.1;gbkey=CDS;gene=Tmtc4;product=protein O-mannosyl-transferase TMTC4;protein_id=NP_001347528.1;extra_copy_number=0
CM058254.1	Liftoff	CDS	167792351	167792420	.	-	.	ID=cds-NP_001347528.1;Parent=rna-NM_001360599.1;Dbxref=CCDS:CCDS27352.1,GeneID:70551,GenBank:NP_001347528.1,MGI:MGI:1921050;Name=NP_001347528.1;gbkey=CDS;gene=Tmtc4;product=protein O-mannosyl-transferase TMTC4;protein_id=NP_001347528.1;extra_copy_number=0
CM058254.1	Liftoff	CDS	167797082	167797194	.	-	.	ID=cds-NP_001347528.1;Parent=rna-NM_001360599.1;Dbxref=CCDS:CCDS27352.1,GeneID:70551,GenBank:NP_001347528.1,MGI:MGI:1921050;Name=NP_001347528.1;gbkey=CDS;gene=Tmtc4;product=protein O-mannosyl-transferase TMTC4;protein_id=NP_001347528.1;extra_copy_number=0
CM058254.1	Liftoff	CDS	167798670	167798784	.	-	.	ID=cds-NP_001347528.1;Parent=rna-NM_001360599.1;Dbxref=CCDS:CCDS27352.1,GeneID:70551,GenBank:NP_001347528.1,MGI:MGI:1921050;Name=NP_001347528.1;gbkey=CDS;gene=Tmtc4;product=protein O-mannosyl-transferase TMTC4;protein_id=NP_001347528.1;extra_copy_number=0
CM058254.1	Liftoff	CDS	167803938	167804079	.	-	.	ID=cds-NP_001347528.1;Parent=rna-NM_001360599.1;Dbxref=CCDS:CCDS27352.1,GeneID:70551,GenBank:NP_001347528.1,MGI:MGI:1921050;Name=NP_001347528.1;gbkey=CDS;gene=Tmtc4;product=protein O-mannosyl-transferase TMTC4;protein_id=NP_001347528.1;extra_copy_number=0
CM058254.1	Liftoff	CDS	167804215	167804322	.	-	.	ID=cds-NP_001347528.1;Parent=rna-NM_001360599.1;Dbxref=CCDS:CCDS27352.1,GeneID:70551,GenBank:NP_001347528.1,MGI:MGI:1921050;Name=NP_001347528.1;gbkey=CDS;gene=Tmtc4;product=protein O-mannosyl-transferase TMTC4;protein_id=NP_001347528.1;extra_copy_number=0
CM058254.1	Liftoff	CDS	167804446	167804525	.	-	.	ID=cds-NP_001347528.1;Parent=rna-NM_001360599.1;Dbxref=CCDS:CCDS27352.1,GeneID:70551,GenBank:NP_001347528.1,MGI:MGI:1921050;Name=NP_001347528.1;gbkey=CDS;gene=Tmtc4;product=protein O-mannosyl-transferase TMTC4;protein_id=NP_001347528.1;extra_copy_number=0
CM058254.1	Liftoff	CDS	167812425	167812556	.	-	.	ID=cds-NP_001347528.1;Parent=rna-NM_001360599.1;Dbxref=CCDS:CCDS27352.1,GeneID:70551,GenBank:NP_001347528.1,MGI:MGI:1921050;Name=NP_001347528.1;gbkey=CDS;gene=Tmtc4;product=protein O-mannosyl-transferase TMTC4;protein_id=NP_001347528.1;extra_copy_number=0
CM058254.1	Liftoff	CDS	167812935	167813106	.	-	.	ID=cds-NP_001347528.1;Parent=rna-NM_001360599.1;Dbxref=CCDS:CCDS27352.1,GeneID:70551,GenBank:NP_001347528.1,MGI:MGI:1921050;Name=NP_001347528.1;gbkey=CDS;gene=Tmtc4;product=protein O-mannosyl-transferase TMTC4;protein_id=NP_001347528.1;extra_copy_number=0
CM058254.1	Liftoff	CDS	167814275	167814477	.	-	.	ID=cds-NP_001347528.1;Parent=rna-NM_001360599.1;Dbxref=CCDS:CCDS27352.1,GeneID:70551,GenBank:NP_001347528.1,MGI:MGI:1921050;Name=NP_001347528.1;gbkey=CDS;gene=Tmtc4;product=protein O-mannosyl-transferase TMTC4;protein_id=NP_001347528.1;extra_copy_number=0
CM058254.1	Liftoff	CDS	167815794	167815958	.	-	.	ID=cds-NP_001347528.1;Parent=rna-NM_001360599.1;Dbxref=CCDS:CCDS27352.1,GeneID:70551,GenBank:NP_001347528.1,MGI:MGI:1921050;Name=NP_001347528.1;gbkey=CDS;gene=Tmtc4;product=protein O-mannosyl-transferase TMTC4;protein_id=NP_001347528.1;extra_copy_number=0
CM058254.1	Liftoff	CDS	167816628	167816720	.	-	.	ID=cds-NP_001347528.1;Parent=rna-NM_001360599.1;Dbxref=CCDS:CCDS27352.1,GeneID:70551,GenBank:NP_001347528.1,MGI:MGI:1921050;Name=NP_001347528.1;gbkey=CDS;gene=Tmtc4;product=protein O-mannosyl-transferase TMTC4;protein_id=NP_001347528.1;extra_copy_number=0
CM058254.1	Liftoff	CDS	167821609	167821712	.	-	.	ID=cds-NP_001347528.1;Parent=rna-NM_001360599.1;Dbxref=CCDS:CCDS27352.1,GeneID:70551,GenBank:NP_001347528.1,MGI:MGI:1921050;Name=NP_001347528.1;gbkey=CDS;gene=Tmtc4;product=protein O-mannosyl-transferase TMTC4;protein_id=NP_001347528.1;extra_copy_number=0
CM058254.1	Liftoff	CDS	167834421	167834508	.	-	.	ID=cds-NP_001347528.1;Parent=rna-NM_001360599.1;Dbxref=CCDS:CCDS27352.1,GeneID:70551,GenBank:NP_001347528.1,MGI:MGI:1921050;Name=NP_001347528.1;gbkey=CDS;gene=Tmtc4;product=protein O-mannosyl-transferase TMTC4;protein_id=NP_001347528.1;extra_copy_number=0
CM058254.1	Liftoff	CDS	167842863	167843079	.	-	.	ID=cds-NP_001347528.1;Parent=rna-NM_001360599.1;Dbxref=CCDS:CCDS27352.1,GeneID:70551,GenBank:NP_001347528.1,MGI:MGI:1921050;Name=NP_001347528.1;gbkey=CDS;gene=Tmtc4;product=protein O-mannosyl-transferase TMTC4;protein_id=NP_001347528.1;extra_copy_number=0
CM058254.1	Liftoff	CDS	167844293	167844408	.	-	.	ID=cds-NP_001347528.1;Parent=rna-NM_001360599.1;Dbxref=CCDS:CCDS27352.1,GeneID:70551,GenBank:NP_001347528.1,MGI:MGI:1921050;Name=NP_001347528.1;gbkey=CDS;gene=Tmtc4;product=protein O-mannosyl-transferase TMTC4;protein_id=NP_001347528.1;extra_copy_number=0
CM058254.1	Liftoff	CDS	167849197	167849355	.	-	.	ID=cds-NP_001347528.1;Parent=rna-NM_001360599.1;Dbxref=CCDS:CCDS27352.1,GeneID:70551,GenBank:NP_001347528.1,MGI:MGI:1921050;Name=NP_001347528.1;gbkey=CDS;gene=Tmtc4;product=protein O-mannosyl-transferase TMTC4;protein_id=NP_001347528.1;extra_copy_number=0
CM058254.1	Liftoff	mRNA	167790089	167854406	.	-	.	ID=rna-NM_028651.3;Parent=gene-Tmtc4;Dbxref=GeneID:70551,GenBank:NM_028651.3,MGI:MGI:1921050;Name=NM_028651.3;gbkey=mRNA;gene=Tmtc4;product=transmembrane and tetratricopeptide repeat containing 4%2C transcript variant 2;tag=RefSeq Select;transcript_id=NM_028651.3;matches_ref_protein=True;valid_ORF=True;extra_copy_number=0
CM058254.1	Liftoff	exon	167790089	167791261	.	-	.	ID=exon-NM_028651.3-18;Parent=rna-NM_028651.3;Dbxref=GeneID:70551,GenBank:NM_028651.3,MGI:MGI:1921050;gbkey=mRNA;gene=Tmtc4;product=transmembrane and tetratricopeptide repeat containing 4%2C transcript variant 2;tag=RefSeq Select;transcript_id=NM_028651.3;extra_copy_number=0
CM058254.1	Liftoff	exon	167792351	167792420	.	-	.	ID=exon-NM_028651.3-17;Parent=rna-NM_028651.3;Dbxref=GeneID:70551,GenBank:NM_028651.3,MGI:MGI:1921050;gbkey=mRNA;gene=Tmtc4;product=transmembrane and tetratricopeptide repeat containing 4%2C transcript variant 2;tag=RefSeq Select;transcript_id=NM_028651.3;extra_copy_number=0
CM058254.1	Liftoff	exon	167797082	167797194	.	-	.	ID=exon-NM_028651.3-16;Parent=rna-NM_028651.3;Dbxref=GeneID:70551,GenBank:NM_028651.3,MGI:MGI:1921050;gbkey=mRNA;gene=Tmtc4;product=transmembrane and tetratricopeptide repeat containing 4%2C transcript variant 2;tag=RefSeq Select;transcript_id=NM_028651.3;extra_copy_number=0
CM058254.1	Liftoff	exon	167798670	167798784	.	-	.	ID=exon-NM_028651.3-15;Parent=rna-NM_028651.3;Dbxref=GeneID:70551,GenBank:NM_028651.3,MGI:MGI:1921050;gbkey=mRNA;gene=Tmtc4;product=transmembrane and tetratricopeptide repeat containing 4%2C transcript variant 2;tag=RefSeq Select;transcript_id=NM_028651.3;extra_copy_number=0
CM058254.1	Liftoff	exon	167803938	167804079	.	-	.	ID=exon-NM_028651.3-14;Parent=rna-NM_028651.3;Dbxref=GeneID:70551,GenBank:NM_028651.3,MGI:MGI:1921050;gbkey=mRNA;gene=Tmtc4;product=transmembrane and tetratricopeptide repeat containing 4%2C transcript variant 2;tag=RefSeq Select;transcript_id=NM_028651.3;extra_copy_number=0
CM058254.1	Liftoff	exon	167804215	167804322	.	-	.	ID=exon-NM_028651.3-13;Parent=rna-NM_028651.3;Dbxref=GeneID:70551,GenBank:NM_028651.3,MGI:MGI:1921050;gbkey=mRNA;gene=Tmtc4;product=transmembrane and tetratricopeptide repeat containing 4%2C transcript variant 2;tag=RefSeq Select;transcript_id=NM_028651.3;extra_copy_number=0
CM058254.1	Liftoff	exon	167804446	167804525	.	-	.	ID=exon-NM_028651.3-12;Parent=rna-NM_028651.3;Dbxref=GeneID:70551,GenBank:NM_028651.3,MGI:MGI:1921050;gbkey=mRNA;gene=Tmtc4;product=transmembrane and tetratricopeptide repeat containing 4%2C transcript variant 2;tag=RefSeq Select;transcript_id=NM_028651.3;extra_copy_number=0
CM058254.1	Liftoff	exon	167812425	167812556	.	-	.	ID=exon-NM_028651.3-11;Parent=rna-NM_028651.3;Dbxref=GeneID:70551,GenBank:NM_028651.3,MGI:MGI:1921050;gbkey=mRNA;gene=Tmtc4;product=transmembrane and tetratricopeptide repeat containing 4%2C transcript variant 2;tag=RefSeq Select;transcript_id=NM_028651.3;extra_copy_number=0
CM058254.1	Liftoff	exon	167812935	167813106	.	-	.	ID=exon-NM_028651.3-10;Parent=rna-NM_028651.3;Dbxref=GeneID:70551,GenBank:NM_028651.3,MGI:MGI:1921050;gbkey=mRNA;gene=Tmtc4;product=transmembrane and tetratricopeptide repeat containing 4%2C transcript variant 2;tag=RefSeq Select;transcript_id=NM_028651.3;extra_copy_number=0
CM058254.1	Liftoff	exon	167814275	167814477	.	-	.	ID=exon-NM_028651.3-9;Parent=rna-NM_028651.3;Dbxref=GeneID:70551,GenBank:NM_028651.3,MGI:MGI:1921050;gbkey=mRNA;gene=Tmtc4;product=transmembrane and tetratricopeptide repeat containing 4%2C transcript variant 2;tag=RefSeq Select;transcript_id=NM_028651.3;extra_copy_number=0
CM058254.1	Liftoff	exon	167815794	167815958	.	-	.	ID=exon-NM_028651.3-8;Parent=rna-NM_028651.3;Dbxref=GeneID:70551,GenBank:NM_028651.3,MGI:MGI:1921050;gbkey=mRNA;gene=Tmtc4;product=transmembrane and tetratricopeptide repeat containing 4%2C transcript variant 2;tag=RefSeq Select;transcript_id=NM_028651.3;extra_copy_number=0
CM058254.1	Liftoff	exon	167816628	167816720	.	-	.	ID=exon-NM_028651.3-7;Parent=rna-NM_028651.3;Dbxref=GeneID:70551,GenBank:NM_028651.3,MGI:MGI:1921050;gbkey=mRNA;gene=Tmtc4;product=transmembrane and tetratricopeptide repeat containing 4%2C transcript variant 2;tag=RefSeq Select;transcript_id=NM_028651.3;extra_copy_number=0
CM058254.1	Liftoff	exon	167821609	167821712	.	-	.	ID=exon-NM_028651.3-6;Parent=rna-NM_028651.3;Dbxref=GeneID:70551,GenBank:NM_028651.3,MGI:MGI:1921050;gbkey=mRNA;gene=Tmtc4;product=transmembrane and tetratricopeptide repeat containing 4%2C transcript variant 2;tag=RefSeq Select;transcript_id=NM_028651.3;extra_copy_number=0
CM058254.1	Liftoff	exon	167834421	167834508	.	-	.	ID=exon-NM_028651.3-5;Parent=rna-NM_028651.3;Dbxref=GeneID:70551,GenBank:NM_028651.3,MGI:MGI:1921050;gbkey=mRNA;gene=Tmtc4;product=transmembrane and tetratricopeptide repeat containing 4%2C transcript variant 2;tag=RefSeq Select;transcript_id=NM_028651.3;extra_copy_number=0
CM058254.1	Liftoff	exon	167842863	167843079	.	-	.	ID=exon-NM_028651.3-4;Parent=rna-NM_028651.3;Dbxref=GeneID:70551,GenBank:NM_028651.3,MGI:MGI:1921050;gbkey=mRNA;gene=Tmtc4;product=transmembrane and tetratricopeptide repeat containing 4%2C transcript variant 2;tag=RefSeq Select;transcript_id=NM_028651.3;extra_copy_number=0
CM058254.1	Liftoff	exon	167844293	167844408	.	-	.	ID=exon-NM_028651.3-3;Parent=rna-NM_028651.3;Dbxref=GeneID:70551,GenBank:NM_028651.3,MGI:MGI:1921050;gbkey=mRNA;gene=Tmtc4;product=transmembrane and tetratricopeptide repeat containing 4%2C transcript variant 2;tag=RefSeq Select;transcript_id=NM_028651.3;extra_copy_number=0
CM058254.1	Liftoff	exon	167849197	167849409	.	-	.	ID=exon-NM_028651.3-2;Parent=rna-NM_028651.3;Dbxref=GeneID:70551,GenBank:NM_028651.3,MGI:MGI:1921050;gbkey=mRNA;gene=Tmtc4;product=transmembrane and tetratricopeptide repeat containing 4%2C transcript variant 2;tag=RefSeq Select;transcript_id=NM_028651.3;extra_copy_number=0
CM058254.1	Liftoff	exon	167854295	167854406	.	-	.	ID=exon-NM_028651.3-1;Parent=rna-NM_028651.3;Dbxref=GeneID:70551,GenBank:NM_028651.3,MGI:MGI:1921050;gbkey=mRNA;gene=Tmtc4;product=transmembrane and tetratricopeptide repeat containing 4%2C transcript variant 2;tag=RefSeq Select;transcript_id=NM_028651.3;extra_copy_number=0
CM058254.1	Liftoff	CDS	167791113	167791261	.	-	.	ID=cds-NP_082927.1;Parent=rna-NM_028651.3;Dbxref=CCDS:CCDS27352.1,GeneID:70551,GenBank:NP_082927.1,MGI:MGI:1921050;Name=NP_082927.1;gbkey=CDS;gene=Tmtc4;product=protein O-mannosyl-transferase TMTC4;protein_id=NP_082927.1;tag=RefSeq Select;extra_copy_number=0
CM058254.1	Liftoff	CDS	167792351	167792420	.	-	.	ID=cds-NP_082927.1;Parent=rna-NM_028651.3;Dbxref=CCDS:CCDS27352.1,GeneID:70551,GenBank:NP_082927.1,MGI:MGI:1921050;Name=NP_082927.1;gbkey=CDS;gene=Tmtc4;product=protein O-mannosyl-transferase TMTC4;protein_id=NP_082927.1;tag=RefSeq Select;extra_copy_number=0
CM058254.1	Liftoff	CDS	167797082	167797194	.	-	.	ID=cds-NP_082927.1;Parent=rna-NM_028651.3;Dbxref=CCDS:CCDS27352.1,GeneID:70551,GenBank:NP_082927.1,MGI:MGI:1921050;Name=NP_082927.1;gbkey=CDS;gene=Tmtc4;product=protein O-mannosyl-transferase TMTC4;protein_id=NP_082927.1;tag=RefSeq Select;extra_copy_number=0
CM058254.1	Liftoff	CDS	167798670	167798784	.	-	.	ID=cds-NP_082927.1;Parent=rna-NM_028651.3;Dbxref=CCDS:CCDS27352.1,GeneID:70551,GenBank:NP_082927.1,MGI:MGI:1921050;Name=NP_082927.1;gbkey=CDS;gene=Tmtc4;product=protein O-mannosyl-transferase TMTC4;protein_id=NP_082927.1;tag=RefSeq Select;extra_copy_number=0
CM058254.1	Liftoff	CDS	167803938	167804079	.	-	.	ID=cds-NP_082927.1;Parent=rna-NM_028651.3;Dbxref=CCDS:CCDS27352.1,GeneID:70551,GenBank:NP_082927.1,MGI:MGI:1921050;Name=NP_082927.1;gbkey=CDS;gene=Tmtc4;product=protein O-mannosyl-transferase TMTC4;protein_id=NP_082927.1;tag=RefSeq Select;extra_copy_number=0
CM058254.1	Liftoff	CDS	167804215	167804322	.	-	.	ID=cds-NP_082927.1;Parent=rna-NM_028651.3;Dbxref=CCDS:CCDS27352.1,GeneID:70551,GenBank:NP_082927.1,MGI:MGI:1921050;Name=NP_082927.1;gbkey=CDS;gene=Tmtc4;product=protein O-mannosyl-transferase TMTC4;protein_id=NP_082927.1;tag=RefSeq Select;extra_copy_number=0
CM058254.1	Liftoff	CDS	167804446	167804525	.	-	.	ID=cds-NP_082927.1;Parent=rna-NM_028651.3;Dbxref=CCDS:CCDS27352.1,GeneID:70551,GenBank:NP_082927.1,MGI:MGI:1921050;Name=NP_082927.1;gbkey=CDS;gene=Tmtc4;product=protein O-mannosyl-transferase TMTC4;protein_id=NP_082927.1;tag=RefSeq Select;extra_copy_number=0
CM058254.1	Liftoff	CDS	167812425	167812556	.	-	.	ID=cds-NP_082927.1;Parent=rna-NM_028651.3;Dbxref=CCDS:CCDS27352.1,GeneID:70551,GenBank:NP_082927.1,MGI:MGI:1921050;Name=NP_082927.1;gbkey=CDS;gene=Tmtc4;product=protein O-mannosyl-transferase TMTC4;protein_id=NP_082927.1;tag=RefSeq Select;extra_copy_number=0
CM058254.1	Liftoff	CDS	167812935	167813106	.	-	.	ID=cds-NP_082927.1;Parent=rna-NM_028651.3;Dbxref=CCDS:CCDS27352.1,GeneID:70551,GenBank:NP_082927.1,MGI:MGI:1921050;Name=NP_082927.1;gbkey=CDS;gene=Tmtc4;product=protein O-mannosyl-transferase TMTC4;protein_id=NP_082927.1;tag=RefSeq Select;extra_copy_number=0
CM058254.1	Liftoff	CDS	167814275	167814477	.	-	.	ID=cds-NP_082927.1;Parent=rna-NM_028651.3;Dbxref=CCDS:CCDS27352.1,GeneID:70551,GenBank:NP_082927.1,MGI:MGI:1921050;Name=NP_082927.1;gbkey=CDS;gene=Tmtc4;product=protein O-mannosyl-transferase TMTC4;protein_id=NP_082927.1;tag=RefSeq Select;extra_copy_number=0
CM058254.1	Liftoff	CDS	167815794	167815958	.	-	.	ID=cds-NP_082927.1;Parent=rna-NM_028651.3;Dbxref=CCDS:CCDS27352.1,GeneID:70551,GenBank:NP_082927.1,MGI:MGI:1921050;Name=NP_082927.1;gbkey=CDS;gene=Tmtc4;product=protein O-mannosyl-transferase TMTC4;protein_id=NP_082927.1;tag=RefSeq Select;extra_copy_number=0
CM058254.1	Liftoff	CDS	167816628	167816720	.	-	.	ID=cds-NP_082927.1;Parent=rna-NM_028651.3;Dbxref=CCDS:CCDS27352.1,GeneID:70551,GenBank:NP_082927.1,MGI:MGI:1921050;Name=NP_082927.1;gbkey=CDS;gene=Tmtc4;product=protein O-mannosyl-transferase TMTC4;protein_id=NP_082927.1;tag=RefSeq Select;extra_copy_number=0
CM058254.1	Liftoff	CDS	167821609	167821712	.	-	.	ID=cds-NP_082927.1;Parent=rna-NM_028651.3;Dbxref=CCDS:CCDS27352.1,GeneID:70551,GenBank:NP_082927.1,MGI:MGI:1921050;Name=NP_082927.1;gbkey=CDS;gene=Tmtc4;product=protein O-mannosyl-transferase TMTC4;protein_id=NP_082927.1;tag=RefSeq Select;extra_copy_number=0
CM058254.1	Liftoff	CDS	167834421	167834508	.	-	.	ID=cds-NP_082927.1;Parent=rna-NM_028651.3;Dbxref=CCDS:CCDS27352.1,GeneID:70551,GenBank:NP_082927.1,MGI:MGI:1921050;Name=NP_082927.1;gbkey=CDS;gene=Tmtc4;product=protein O-mannosyl-transferase TMTC4;protein_id=NP_082927.1;tag=RefSeq Select;extra_copy_number=0
CM058254.1	Liftoff	CDS	167842863	167843079	.	-	.	ID=cds-NP_082927.1;Parent=rna-NM_028651.3;Dbxref=CCDS:CCDS27352.1,GeneID:70551,GenBank:NP_082927.1,MGI:MGI:1921050;Name=NP_082927.1;gbkey=CDS;gene=Tmtc4;product=protein O-mannosyl-transferase TMTC4;protein_id=NP_082927.1;tag=RefSeq Select;extra_copy_number=0
CM058254.1	Liftoff	CDS	167844293	167844408	.	-	.	ID=cds-NP_082927.1;Parent=rna-NM_028651.3;Dbxref=CCDS:CCDS27352.1,GeneID:70551,GenBank:NP_082927.1,MGI:MGI:1921050;Name=NP_082927.1;gbkey=CDS;gene=Tmtc4;product=protein O-mannosyl-transferase TMTC4;protein_id=NP_082927.1;tag=RefSeq Select;extra_copy_number=0
CM058254.1	Liftoff	CDS	167849197	167849355	.	-	.	ID=cds-NP_082927.1;Parent=rna-NM_028651.3;Dbxref=CCDS:CCDS27352.1,GeneID:70551,GenBank:NP_082927.1,MGI:MGI:1921050;Name=NP_082927.1;gbkey=CDS;gene=Tmtc4;product=protein O-mannosyl-transferase TMTC4;protein_id=NP_082927.1;tag=RefSeq Select;extra_copy_number=0
CM058254.1	Liftoff	mRNA	167790089	167854265	.	-	.	ID=rna-XM_006519510.3;Parent=gene-Tmtc4;Dbxref=GeneID:70551,GenBank:XM_006519510.3,MGI:MGI:1921050;Name=XM_006519510.3;gbkey=mRNA;gene=Tmtc4;model_evidence=Supporting evidence includes similarity to: 5 mRNAs%2C 17 ESTs%2C 3 Proteins%2C 266 long SRA reads%2C and 99%25 coverage of the annotated genomic feature by RNAseq alignments%2C including 8 samples with support for all annotated introns;product=transmembrane and tetratricopeptide repeat containing 4%2C transcript variant X1;transcript_id=XM_006519510.3;matches_ref_protein=True;valid_ORF=True;extra_copy_number=0
CM058254.1	Liftoff	exon	167790089	167791261	.	-	.	ID=exon-XM_006519510.3-19;Parent=rna-XM_006519510.3;Dbxref=GeneID:70551,GenBank:XM_006519510.3,MGI:MGI:1921050;gbkey=mRNA;gene=Tmtc4;product=transmembrane and tetratricopeptide repeat containing 4%2C transcript variant X1;transcript_id=XM_006519510.3;extra_copy_number=0
CM058254.1	Liftoff	exon	167792351	167792420	.	-	.	ID=exon-XM_006519510.3-18;Parent=rna-XM_006519510.3;Dbxref=GeneID:70551,GenBank:XM_006519510.3,MGI:MGI:1921050;gbkey=mRNA;gene=Tmtc4;product=transmembrane and tetratricopeptide repeat containing 4%2C transcript variant X1;transcript_id=XM_006519510.3;extra_copy_number=0
CM058254.1	Liftoff	exon	167797082	167797194	.	-	.	ID=exon-XM_006519510.3-17;Parent=rna-XM_006519510.3;Dbxref=GeneID:70551,GenBank:XM_006519510.3,MGI:MGI:1921050;gbkey=mRNA;gene=Tmtc4;product=transmembrane and tetratricopeptide repeat containing 4%2C transcript variant X1;transcript_id=XM_006519510.3;extra_copy_number=0
CM058254.1	Liftoff	exon	167798670	167798784	.	-	.	ID=exon-XM_006519510.3-16;Parent=rna-XM_006519510.3;Dbxref=GeneID:70551,GenBank:XM_006519510.3,MGI:MGI:1921050;gbkey=mRNA;gene=Tmtc4;product=transmembrane and tetratricopeptide repeat containing 4%2C transcript variant X1;transcript_id=XM_006519510.3;extra_copy_number=0
CM058254.1	Liftoff	exon	167803938	167804079	.	-	.	ID=exon-XM_006519510.3-15;Parent=rna-XM_006519510.3;Dbxref=GeneID:70551,GenBank:XM_006519510.3,MGI:MGI:1921050;gbkey=mRNA;gene=Tmtc4;product=transmembrane and tetratricopeptide repeat containing 4%2C transcript variant X1;transcript_id=XM_006519510.3;extra_copy_number=0
CM058254.1	Liftoff	exon	167804215	167804322	.	-	.	ID=exon-XM_006519510.3-14;Parent=rna-XM_006519510.3;Dbxref=GeneID:70551,GenBank:XM_006519510.3,MGI:MGI:1921050;gbkey=mRNA;gene=Tmtc4;product=transmembrane and tetratricopeptide repeat containing 4%2C transcript variant X1;transcript_id=XM_006519510.3;extra_copy_number=0
CM058254.1	Liftoff	exon	167804446	167804525	.	-	.	ID=exon-XM_006519510.3-13;Parent=rna-XM_006519510.3;Dbxref=GeneID:70551,GenBank:XM_006519510.3,MGI:MGI:1921050;gbkey=mRNA;gene=Tmtc4;product=transmembrane and tetratricopeptide repeat containing 4%2C transcript variant X1;transcript_id=XM_006519510.3;extra_copy_number=0
CM058254.1	Liftoff	exon	167812425	167812556	.	-	.	ID=exon-XM_006519510.3-12;Parent=rna-XM_006519510.3;Dbxref=GeneID:70551,GenBank:XM_006519510.3,MGI:MGI:1921050;gbkey=mRNA;gene=Tmtc4;product=transmembrane and tetratricopeptide repeat containing 4%2C transcript variant X1;transcript_id=XM_006519510.3;extra_copy_number=0
CM058254.1	Liftoff	exon	167812935	167813106	.	-	.	ID=exon-XM_006519510.3-11;Parent=rna-XM_006519510.3;Dbxref=GeneID:70551,GenBank:XM_006519510.3,MGI:MGI:1921050;gbkey=mRNA;gene=Tmtc4;product=transmembrane and tetratricopeptide repeat containing 4%2C transcript variant X1;transcript_id=XM_006519510.3;extra_copy_number=0
CM058254.1	Liftoff	exon	167814275	167814477	.	-	.	ID=exon-XM_006519510.3-10;Parent=rna-XM_006519510.3;Dbxref=GeneID:70551,GenBank:XM_006519510.3,MGI:MGI:1921050;gbkey=mRNA;gene=Tmtc4;product=transmembrane and tetratricopeptide repeat containing 4%2C transcript variant X1;transcript_id=XM_006519510.3;extra_copy_number=0
CM058254.1	Liftoff	exon	167815794	167815958	.	-	.	ID=exon-XM_006519510.3-9;Parent=rna-XM_006519510.3;Dbxref=GeneID:70551,GenBank:XM_006519510.3,MGI:MGI:1921050;gbkey=mRNA;gene=Tmtc4;product=transmembrane and tetratricopeptide repeat containing 4%2C transcript variant X1;transcript_id=XM_006519510.3;extra_copy_number=0
CM058254.1	Liftoff	exon	167816628	167816720	.	-	.	ID=exon-XM_006519510.3-8;Parent=rna-XM_006519510.3;Dbxref=GeneID:70551,GenBank:XM_006519510.3,MGI:MGI:1921050;gbkey=mRNA;gene=Tmtc4;product=transmembrane and tetratricopeptide repeat containing 4%2C transcript variant X1;transcript_id=XM_006519510.3;extra_copy_number=0
CM058254.1	Liftoff	exon	167821609	167821712	.	-	.	ID=exon-XM_006519510.3-7;Parent=rna-XM_006519510.3;Dbxref=GeneID:70551,GenBank:XM_006519510.3,MGI:MGI:1921050;gbkey=mRNA;gene=Tmtc4;product=transmembrane and tetratricopeptide repeat containing 4%2C transcript variant X1;transcript_id=XM_006519510.3;extra_copy_number=0
CM058254.1	Liftoff	exon	167834421	167834508	.	-	.	ID=exon-XM_006519510.3-6;Parent=rna-XM_006519510.3;Dbxref=GeneID:70551,GenBank:XM_006519510.3,MGI:MGI:1921050;gbkey=mRNA;gene=Tmtc4;product=transmembrane and tetratricopeptide repeat containing 4%2C transcript variant X1;transcript_id=XM_006519510.3;extra_copy_number=0
CM058254.1	Liftoff	exon	167842863	167843079	.	-	.	ID=exon-XM_006519510.3-5;Parent=rna-XM_006519510.3;Dbxref=GeneID:70551,GenBank:XM_006519510.3,MGI:MGI:1921050;gbkey=mRNA;gene=Tmtc4;product=transmembrane and tetratricopeptide repeat containing 4%2C transcript variant X1;transcript_id=XM_006519510.3;extra_copy_number=0
CM058254.1	Liftoff	exon	167844293	167844408	.	-	.	ID=exon-XM_006519510.3-4;Parent=rna-XM_006519510.3;Dbxref=GeneID:70551,GenBank:XM_006519510.3,MGI:MGI:1921050;gbkey=mRNA;gene=Tmtc4;product=transmembrane and tetratricopeptide repeat containing 4%2C transcript variant X1;transcript_id=XM_006519510.3;extra_copy_number=0
CM058254.1	Liftoff	exon	167849197	167849409	.	-	.	ID=exon-XM_006519510.3-3;Parent=rna-XM_006519510.3;Dbxref=GeneID:70551,GenBank:XM_006519510.3,MGI:MGI:1921050;gbkey=mRNA;gene=Tmtc4;product=transmembrane and tetratricopeptide repeat containing 4%2C transcript variant X1;transcript_id=XM_006519510.3;extra_copy_number=0
CM058254.1	Liftoff	exon	167850994	167851197	.	-	.	ID=exon-XM_006519510.3-2;Parent=rna-XM_006519510.3;Dbxref=GeneID:70551,GenBank:XM_006519510.3,MGI:MGI:1921050;gbkey=mRNA;gene=Tmtc4;product=transmembrane and tetratricopeptide repeat containing 4%2C transcript variant X1;transcript_id=XM_006519510.3;extra_copy_number=0
CM058254.1	Liftoff	exon	167854062	167854265	.	-	.	ID=exon-XM_006519510.3-1;Parent=rna-XM_006519510.3;Dbxref=GeneID:70551,GenBank:XM_006519510.3,MGI:MGI:1921050;gbkey=mRNA;gene=Tmtc4;product=transmembrane and tetratricopeptide repeat containing 4%2C transcript variant X1;transcript_id=XM_006519510.3;extra_copy_number=0
CM058254.1	Liftoff	CDS	167791113	167791261	.	-	.	ID=cds-XP_006519573.1;Parent=rna-XM_006519510.3;Dbxref=GeneID:70551,GenBank:XP_006519573.1,MGI:MGI:1921050;Name=XP_006519573.1;gbkey=CDS;gene=Tmtc4;product=protein O-mannosyl-transferase TMTC4 isoform X1;protein_id=XP_006519573.1;extra_copy_number=0
CM058254.1	Liftoff	CDS	167792351	167792420	.	-	.	ID=cds-XP_006519573.1;Parent=rna-XM_006519510.3;Dbxref=GeneID:70551,GenBank:XP_006519573.1,MGI:MGI:1921050;Name=XP_006519573.1;gbkey=CDS;gene=Tmtc4;product=protein O-mannosyl-transferase TMTC4 isoform X1;protein_id=XP_006519573.1;extra_copy_number=0
CM058254.1	Liftoff	CDS	167797082	167797194	.	-	.	ID=cds-XP_006519573.1;Parent=rna-XM_006519510.3;Dbxref=GeneID:70551,GenBank:XP_006519573.1,MGI:MGI:1921050;Name=XP_006519573.1;gbkey=CDS;gene=Tmtc4;product=protein O-mannosyl-transferase TMTC4 isoform X1;protein_id=XP_006519573.1;extra_copy_number=0
CM058254.1	Liftoff	CDS	167798670	167798784	.	-	.	ID=cds-XP_006519573.1;Parent=rna-XM_006519510.3;Dbxref=GeneID:70551,GenBank:XP_006519573.1,MGI:MGI:1921050;Name=XP_006519573.1;gbkey=CDS;gene=Tmtc4;product=protein O-mannosyl-transferase TMTC4 isoform X1;protein_id=XP_006519573.1;extra_copy_number=0
CM058254.1	Liftoff	CDS	167803938	167804079	.	-	.	ID=cds-XP_006519573.1;Parent=rna-XM_006519510.3;Dbxref=GeneID:70551,GenBank:XP_006519573.1,MGI:MGI:1921050;Name=XP_006519573.1;gbkey=CDS;gene=Tmtc4;product=protein O-mannosyl-transferase TMTC4 isoform X1;protein_id=XP_006519573.1;extra_copy_number=0
CM058254.1	Liftoff	CDS	167804215	167804322	.	-	.	ID=cds-XP_006519573.1;Parent=rna-XM_006519510.3;Dbxref=GeneID:70551,GenBank:XP_006519573.1,MGI:MGI:1921050;Name=XP_006519573.1;gbkey=CDS;gene=Tmtc4;product=protein O-mannosyl-transferase TMTC4 isoform X1;protein_id=XP_006519573.1;extra_copy_number=0
CM058254.1	Liftoff	CDS	167804446	167804525	.	-	.	ID=cds-XP_006519573.1;Parent=rna-XM_006519510.3;Dbxref=GeneID:70551,GenBank:XP_006519573.1,MGI:MGI:1921050;Name=XP_006519573.1;gbkey=CDS;gene=Tmtc4;product=protein O-mannosyl-transferase TMTC4 isoform X1;protein_id=XP_006519573.1;extra_copy_number=0
CM058254.1	Liftoff	CDS	167812425	167812556	.	-	.	ID=cds-XP_006519573.1;Parent=rna-XM_006519510.3;Dbxref=GeneID:70551,GenBank:XP_006519573.1,MGI:MGI:1921050;Name=XP_006519573.1;gbkey=CDS;gene=Tmtc4;product=protein O-mannosyl-transferase TMTC4 isoform X1;protein_id=XP_006519573.1;extra_copy_number=0
CM058254.1	Liftoff	CDS	167812935	167813106	.	-	.	ID=cds-XP_006519573.1;Parent=rna-XM_006519510.3;Dbxref=GeneID:70551,GenBank:XP_006519573.1,MGI:MGI:1921050;Name=XP_006519573.1;gbkey=CDS;gene=Tmtc4;product=protein O-mannosyl-transferase TMTC4 isoform X1;protein_id=XP_006519573.1;extra_copy_number=0
CM058254.1	Liftoff	CDS	167814275	167814477	.	-	.	ID=cds-XP_006519573.1;Parent=rna-XM_006519510.3;Dbxref=GeneID:70551,GenBank:XP_006519573.1,MGI:MGI:1921050;Name=XP_006519573.1;gbkey=CDS;gene=Tmtc4;product=protein O-mannosyl-transferase TMTC4 isoform X1;protein_id=XP_006519573.1;extra_copy_number=0
CM058254.1	Liftoff	CDS	167815794	167815958	.	-	.	ID=cds-XP_006519573.1;Parent=rna-XM_006519510.3;Dbxref=GeneID:70551,GenBank:XP_006519573.1,MGI:MGI:1921050;Name=XP_006519573.1;gbkey=CDS;gene=Tmtc4;product=protein O-mannosyl-transferase TMTC4 isoform X1;protein_id=XP_006519573.1;extra_copy_number=0
CM058254.1	Liftoff	CDS	167816628	167816720	.	-	.	ID=cds-XP_006519573.1;Parent=rna-XM_006519510.3;Dbxref=GeneID:70551,GenBank:XP_006519573.1,MGI:MGI:1921050;Name=XP_006519573.1;gbkey=CDS;gene=Tmtc4;product=protein O-mannosyl-transferase TMTC4 isoform X1;protein_id=XP_006519573.1;extra_copy_number=0
CM058254.1	Liftoff	CDS	167821609	167821712	.	-	.	ID=cds-XP_006519573.1;Parent=rna-XM_006519510.3;Dbxref=GeneID:70551,GenBank:XP_006519573.1,MGI:MGI:1921050;Name=XP_006519573.1;gbkey=CDS;gene=Tmtc4;product=protein O-mannosyl-transferase TMTC4 isoform X1;protein_id=XP_006519573.1;extra_copy_number=0
CM058254.1	Liftoff	CDS	167834421	167834508	.	-	.	ID=cds-XP_006519573.1;Parent=rna-XM_006519510.3;Dbxref=GeneID:70551,GenBank:XP_006519573.1,MGI:MGI:1921050;Name=XP_006519573.1;gbkey=CDS;gene=Tmtc4;product=protein O-mannosyl-transferase TMTC4 isoform X1;protein_id=XP_006519573.1;extra_copy_number=0
CM058254.1	Liftoff	CDS	167842863	167843079	.	-	.	ID=cds-XP_006519573.1;Parent=rna-XM_006519510.3;Dbxref=GeneID:70551,GenBank:XP_006519573.1,MGI:MGI:1921050;Name=XP_006519573.1;gbkey=CDS;gene=Tmtc4;product=protein O-mannosyl-transferase TMTC4 isoform X1;protein_id=XP_006519573.1;extra_copy_number=0
CM058254.1	Liftoff	CDS	167844293	167844408	.	-	.	ID=cds-XP_006519573.1;Parent=rna-XM_006519510.3;Dbxref=GeneID:70551,GenBank:XP_006519573.1,MGI:MGI:1921050;Name=XP_006519573.1;gbkey=CDS;gene=Tmtc4;product=protein O-mannosyl-transferase TMTC4 isoform X1;protein_id=XP_006519573.1;extra_copy_number=0
CM058254.1	Liftoff	CDS	167849197	167849355	.	-	.	ID=cds-XP_006519573.1;Parent=rna-XM_006519510.3;Dbxref=GeneID:70551,GenBank:XP_006519573.1,MGI:MGI:1921050;Name=XP_006519573.1;gbkey=CDS;gene=Tmtc4;product=protein O-mannosyl-transferase TMTC4 isoform X1;protein_id=XP_006519573.1;extra_copy_number=0
CM058254.1	Liftoff	mRNA	167790089	167854405	.	-	.	ID=rna-XM_006519511.5;Parent=gene-Tmtc4;Dbxref=GeneID:70551,GenBank:XM_006519511.5,MGI:MGI:1921050;Name=XM_006519511.5;gbkey=mRNA;gene=Tmtc4;model_evidence=Supporting evidence includes similarity to: 3 mRNAs%2C 19 ESTs%2C 6 Proteins%2C 324 long SRA reads%2C and 100%25 coverage of the annotated genomic feature by RNAseq alignments%2C including 38 samples with support for all annotated introns;product=transmembrane and tetratricopeptide repeat containing 4%2C transcript variant X2;transcript_id=XM_006519511.5;matches_ref_protein=True;valid_ORF=True;extra_copy_number=0
CM058254.1	Liftoff	exon	167790089	167791261	.	-	.	ID=exon-XM_006519511.5-18;Parent=rna-XM_006519511.5;Dbxref=GeneID:70551,GenBank:XM_006519511.5,MGI:MGI:1921050;gbkey=mRNA;gene=Tmtc4;product=transmembrane and tetratricopeptide repeat containing 4%2C transcript variant X2;transcript_id=XM_006519511.5;extra_copy_number=0
CM058254.1	Liftoff	exon	167792351	167792420	.	-	.	ID=exon-XM_006519511.5-17;Parent=rna-XM_006519511.5;Dbxref=GeneID:70551,GenBank:XM_006519511.5,MGI:MGI:1921050;gbkey=mRNA;gene=Tmtc4;product=transmembrane and tetratricopeptide repeat containing 4%2C transcript variant X2;transcript_id=XM_006519511.5;extra_copy_number=0
CM058254.1	Liftoff	exon	167797082	167797194	.	-	.	ID=exon-XM_006519511.5-16;Parent=rna-XM_006519511.5;Dbxref=GeneID:70551,GenBank:XM_006519511.5,MGI:MGI:1921050;gbkey=mRNA;gene=Tmtc4;product=transmembrane and tetratricopeptide repeat containing 4%2C transcript variant X2;transcript_id=XM_006519511.5;extra_copy_number=0
CM058254.1	Liftoff	exon	167798670	167798784	.	-	.	ID=exon-XM_006519511.5-15;Parent=rna-XM_006519511.5;Dbxref=GeneID:70551,GenBank:XM_006519511.5,MGI:MGI:1921050;gbkey=mRNA;gene=Tmtc4;product=transmembrane and tetratricopeptide repeat containing 4%2C transcript variant X2;transcript_id=XM_006519511.5;extra_copy_number=0
CM058254.1	Liftoff	exon	167803938	167804079	.	-	.	ID=exon-XM_006519511.5-14;Parent=rna-XM_006519511.5;Dbxref=GeneID:70551,GenBank:XM_006519511.5,MGI:MGI:1921050;gbkey=mRNA;gene=Tmtc4;product=transmembrane and tetratricopeptide repeat containing 4%2C transcript variant X2;transcript_id=XM_006519511.5;extra_copy_number=0
CM058254.1	Liftoff	exon	167804215	167804322	.	-	.	ID=exon-XM_006519511.5-13;Parent=rna-XM_006519511.5;Dbxref=GeneID:70551,GenBank:XM_006519511.5,MGI:MGI:1921050;gbkey=mRNA;gene=Tmtc4;product=transmembrane and tetratricopeptide repeat containing 4%2C transcript variant X2;transcript_id=XM_006519511.5;extra_copy_number=0
CM058254.1	Liftoff	exon	167804446	167804525	.	-	.	ID=exon-XM_006519511.5-12;Parent=rna-XM_006519511.5;Dbxref=GeneID:70551,GenBank:XM_006519511.5,MGI:MGI:1921050;gbkey=mRNA;gene=Tmtc4;product=transmembrane and tetratricopeptide repeat containing 4%2C transcript variant X2;transcript_id=XM_006519511.5;extra_copy_number=0
CM058254.1	Liftoff	exon	167812425	167812556	.	-	.	ID=exon-XM_006519511.5-11;Parent=rna-XM_006519511.5;Dbxref=GeneID:70551,GenBank:XM_006519511.5,MGI:MGI:1921050;gbkey=mRNA;gene=Tmtc4;product=transmembrane and tetratricopeptide repeat containing 4%2C transcript variant X2;transcript_id=XM_006519511.5;extra_copy_number=0
CM058254.1	Liftoff	exon	167812935	167813106	.	-	.	ID=exon-XM_006519511.5-10;Parent=rna-XM_006519511.5;Dbxref=GeneID:70551,GenBank:XM_006519511.5,MGI:MGI:1921050;gbkey=mRNA;gene=Tmtc4;product=transmembrane and tetratricopeptide repeat containing 4%2C transcript variant X2;transcript_id=XM_006519511.5;extra_copy_number=0
CM058254.1	Liftoff	exon	167814275	167814477	.	-	.	ID=exon-XM_006519511.5-9;Parent=rna-XM_006519511.5;Dbxref=GeneID:70551,GenBank:XM_006519511.5,MGI:MGI:1921050;gbkey=mRNA;gene=Tmtc4;product=transmembrane and tetratricopeptide repeat containing 4%2C transcript variant X2;transcript_id=XM_006519511.5;extra_copy_number=0
CM058254.1	Liftoff	exon	167815794	167815958	.	-	.	ID=exon-XM_006519511.5-8;Parent=rna-XM_006519511.5;Dbxref=GeneID:70551,GenBank:XM_006519511.5,MGI:MGI:1921050;gbkey=mRNA;gene=Tmtc4;product=transmembrane and tetratricopeptide repeat containing 4%2C transcript variant X2;transcript_id=XM_006519511.5;extra_copy_number=0
CM058254.1	Liftoff	exon	167816628	167816720	.	-	.	ID=exon-XM_006519511.5-7;Parent=rna-XM_006519511.5;Dbxref=GeneID:70551,GenBank:XM_006519511.5,MGI:MGI:1921050;gbkey=mRNA;gene=Tmtc4;product=transmembrane and tetratricopeptide repeat containing 4%2C transcript variant X2;transcript_id=XM_006519511.5;extra_copy_number=0
CM058254.1	Liftoff	exon	167821609	167821709	.	-	.	ID=exon-XM_006519511.5-6;Parent=rna-XM_006519511.5;Dbxref=GeneID:70551,GenBank:XM_006519511.5,MGI:MGI:1921050;gbkey=mRNA;gene=Tmtc4;product=transmembrane and tetratricopeptide repeat containing 4%2C transcript variant X2;transcript_id=XM_006519511.5;extra_copy_number=0
CM058254.1	Liftoff	exon	167834421	167834508	.	-	.	ID=exon-XM_006519511.5-5;Parent=rna-XM_006519511.5;Dbxref=GeneID:70551,GenBank:XM_006519511.5,MGI:MGI:1921050;gbkey=mRNA;gene=Tmtc4;product=transmembrane and tetratricopeptide repeat containing 4%2C transcript variant X2;transcript_id=XM_006519511.5;extra_copy_number=0
CM058254.1	Liftoff	exon	167842863	167843079	.	-	.	ID=exon-XM_006519511.5-4;Parent=rna-XM_006519511.5;Dbxref=GeneID:70551,GenBank:XM_006519511.5,MGI:MGI:1921050;gbkey=mRNA;gene=Tmtc4;product=transmembrane and tetratricopeptide repeat containing 4%2C transcript variant X2;transcript_id=XM_006519511.5;extra_copy_number=0
CM058254.1	Liftoff	exon	167844293	167844408	.	-	.	ID=exon-XM_006519511.5-3;Parent=rna-XM_006519511.5;Dbxref=GeneID:70551,GenBank:XM_006519511.5,MGI:MGI:1921050;gbkey=mRNA;gene=Tmtc4;product=transmembrane and tetratricopeptide repeat containing 4%2C transcript variant X2;transcript_id=XM_006519511.5;extra_copy_number=0
CM058254.1	Liftoff	exon	167849197	167849409	.	-	.	ID=exon-XM_006519511.5-2;Parent=rna-XM_006519511.5;Dbxref=GeneID:70551,GenBank:XM_006519511.5,MGI:MGI:1921050;gbkey=mRNA;gene=Tmtc4;product=transmembrane and tetratricopeptide repeat containing 4%2C transcript variant X2;transcript_id=XM_006519511.5;extra_copy_number=0
CM058254.1	Liftoff	exon	167854295	167854405	.	-	.	ID=exon-XM_006519511.5-1;Parent=rna-XM_006519511.5;Dbxref=GeneID:70551,GenBank:XM_006519511.5,MGI:MGI:1921050;gbkey=mRNA;gene=Tmtc4;product=transmembrane and tetratricopeptide repeat containing 4%2C transcript variant X2;transcript_id=XM_006519511.5;extra_copy_number=0
CM058254.1	Liftoff	CDS	167791113	167791261	.	-	.	ID=cds-XP_006519574.1;Parent=rna-XM_006519511.5;Dbxref=GeneID:70551,GenBank:XP_006519574.1,MGI:MGI:1921050;Name=XP_006519574.1;gbkey=CDS;gene=Tmtc4;product=protein O-mannosyl-transferase TMTC4 isoform X2;protein_id=XP_006519574.1;extra_copy_number=0
CM058254.1	Liftoff	CDS	167792351	167792420	.	-	.	ID=cds-XP_006519574.1;Parent=rna-XM_006519511.5;Dbxref=GeneID:70551,GenBank:XP_006519574.1,MGI:MGI:1921050;Name=XP_006519574.1;gbkey=CDS;gene=Tmtc4;product=protein O-mannosyl-transferase TMTC4 isoform X2;protein_id=XP_006519574.1;extra_copy_number=0
CM058254.1	Liftoff	CDS	167797082	167797194	.	-	.	ID=cds-XP_006519574.1;Parent=rna-XM_006519511.5;Dbxref=GeneID:70551,GenBank:XP_006519574.1,MGI:MGI:1921050;Name=XP_006519574.1;gbkey=CDS;gene=Tmtc4;product=protein O-mannosyl-transferase TMTC4 isoform X2;protein_id=XP_006519574.1;extra_copy_number=0
CM058254.1	Liftoff	CDS	167798670	167798784	.	-	.	ID=cds-XP_006519574.1;Parent=rna-XM_006519511.5;Dbxref=GeneID:70551,GenBank:XP_006519574.1,MGI:MGI:1921050;Name=XP_006519574.1;gbkey=CDS;gene=Tmtc4;product=protein O-mannosyl-transferase TMTC4 isoform X2;protein_id=XP_006519574.1;extra_copy_number=0
CM058254.1	Liftoff	CDS	167803938	167804079	.	-	.	ID=cds-XP_006519574.1;Parent=rna-XM_006519511.5;Dbxref=GeneID:70551,GenBank:XP_006519574.1,MGI:MGI:1921050;Name=XP_006519574.1;gbkey=CDS;gene=Tmtc4;product=protein O-mannosyl-transferase TMTC4 isoform X2;protein_id=XP_006519574.1;extra_copy_number=0
CM058254.1	Liftoff	CDS	167804215	167804322	.	-	.	ID=cds-XP_006519574.1;Parent=rna-XM_006519511.5;Dbxref=GeneID:70551,GenBank:XP_006519574.1,MGI:MGI:1921050;Name=XP_006519574.1;gbkey=CDS;gene=Tmtc4;product=protein O-mannosyl-transferase TMTC4 isoform X2;protein_id=XP_006519574.1;extra_copy_number=0
CM058254.1	Liftoff	CDS	167804446	167804525	.	-	.	ID=cds-XP_006519574.1;Parent=rna-XM_006519511.5;Dbxref=GeneID:70551,GenBank:XP_006519574.1,MGI:MGI:1921050;Name=XP_006519574.1;gbkey=CDS;gene=Tmtc4;product=protein O-mannosyl-transferase TMTC4 isoform X2;protein_id=XP_006519574.1;extra_copy_number=0
CM058254.1	Liftoff	CDS	167812425	167812556	.	-	.	ID=cds-XP_006519574.1;Parent=rna-XM_006519511.5;Dbxref=GeneID:70551,GenBank:XP_006519574.1,MGI:MGI:1921050;Name=XP_006519574.1;gbkey=CDS;gene=Tmtc4;product=protein O-mannosyl-transferase TMTC4 isoform X2;protein_id=XP_006519574.1;extra_copy_number=0
CM058254.1	Liftoff	CDS	167812935	167813106	.	-	.	ID=cds-XP_006519574.1;Parent=rna-XM_006519511.5;Dbxref=GeneID:70551,GenBank:XP_006519574.1,MGI:MGI:1921050;Name=XP_006519574.1;gbkey=CDS;gene=Tmtc4;product=protein O-mannosyl-transferase TMTC4 isoform X2;protein_id=XP_006519574.1;extra_copy_number=0
CM058254.1	Liftoff	CDS	167814275	167814477	.	-	.	ID=cds-XP_006519574.1;Parent=rna-XM_006519511.5;Dbxref=GeneID:70551,GenBank:XP_006519574.1,MGI:MGI:1921050;Name=XP_006519574.1;gbkey=CDS;gene=Tmtc4;product=protein O-mannosyl-transferase TMTC4 isoform X2;protein_id=XP_006519574.1;extra_copy_number=0
CM058254.1	Liftoff	CDS	167815794	167815958	.	-	.	ID=cds-XP_006519574.1;Parent=rna-XM_006519511.5;Dbxref=GeneID:70551,GenBank:XP_006519574.1,MGI:MGI:1921050;Name=XP_006519574.1;gbkey=CDS;gene=Tmtc4;product=protein O-mannosyl-transferase TMTC4 isoform X2;protein_id=XP_006519574.1;extra_copy_number=0
CM058254.1	Liftoff	CDS	167816628	167816720	.	-	.	ID=cds-XP_006519574.1;Parent=rna-XM_006519511.5;Dbxref=GeneID:70551,GenBank:XP_006519574.1,MGI:MGI:1921050;Name=XP_006519574.1;gbkey=CDS;gene=Tmtc4;product=protein O-mannosyl-transferase TMTC4 isoform X2;protein_id=XP_006519574.1;extra_copy_number=0
CM058254.1	Liftoff	CDS	167821609	167821709	.	-	.	ID=cds-XP_006519574.1;Parent=rna-XM_006519511.5;Dbxref=GeneID:70551,GenBank:XP_006519574.1,MGI:MGI:1921050;Name=XP_006519574.1;gbkey=CDS;gene=Tmtc4;product=protein O-mannosyl-transferase TMTC4 isoform X2;protein_id=XP_006519574.1;extra_copy_number=0
CM058254.1	Liftoff	CDS	167834421	167834508	.	-	.	ID=cds-XP_006519574.1;Parent=rna-XM_006519511.5;Dbxref=GeneID:70551,GenBank:XP_006519574.1,MGI:MGI:1921050;Name=XP_006519574.1;gbkey=CDS;gene=Tmtc4;product=protein O-mannosyl-transferase TMTC4 isoform X2;protein_id=XP_006519574.1;extra_copy_number=0
CM058254.1	Liftoff	CDS	167842863	167843079	.	-	.	ID=cds-XP_006519574.1;Parent=rna-XM_006519511.5;Dbxref=GeneID:70551,GenBank:XP_006519574.1,MGI:MGI:1921050;Name=XP_006519574.1;gbkey=CDS;gene=Tmtc4;product=protein O-mannosyl-transferase TMTC4 isoform X2;protein_id=XP_006519574.1;extra_copy_number=0
CM058254.1	Liftoff	CDS	167844293	167844408	.	-	.	ID=cds-XP_006519574.1;Parent=rna-XM_006519511.5;Dbxref=GeneID:70551,GenBank:XP_006519574.1,MGI:MGI:1921050;Name=XP_006519574.1;gbkey=CDS;gene=Tmtc4;product=protein O-mannosyl-transferase TMTC4 isoform X2;protein_id=XP_006519574.1;extra_copy_number=0
CM058254.1	Liftoff	CDS	167849197	167849355	.	-	.	ID=cds-XP_006519574.1;Parent=rna-XM_006519511.5;Dbxref=GeneID:70551,GenBank:XP_006519574.1,MGI:MGI:1921050;Name=XP_006519574.1;gbkey=CDS;gene=Tmtc4;product=protein O-mannosyl-transferase TMTC4 isoform X2;protein_id=XP_006519574.1;extra_copy_number=0
CM058254.1	Liftoff	mRNA	167790089	167854287	.	-	.	ID=rna-XM_017316182.3;Parent=gene-Tmtc4;Dbxref=GeneID:70551,GenBank:XM_017316182.3,MGI:MGI:1921050;Name=XM_017316182.3;gbkey=mRNA;gene=Tmtc4;model_evidence=Supporting evidence includes similarity to: 3 mRNAs%2C 17 ESTs%2C 7 Proteins%2C 262 long SRA reads%2C and 100%25 coverage of the annotated genomic feature by RNAseq alignments%2C including 20 samples with support for all annotated introns;product=transmembrane and tetratricopeptide repeat containing 4%2C transcript variant X4;transcript_id=XM_017316182.3;matches_ref_protein=True;valid_ORF=True;extra_copy_number=0
CM058254.1	Liftoff	exon	167790089	167791261	.	-	.	ID=exon-XM_017316182.3-18;Parent=rna-XM_017316182.3;Dbxref=GeneID:70551,GenBank:XM_017316182.3,MGI:MGI:1921050;gbkey=mRNA;gene=Tmtc4;product=transmembrane and tetratricopeptide repeat containing 4%2C transcript variant X4;transcript_id=XM_017316182.3;extra_copy_number=0
CM058254.1	Liftoff	exon	167792351	167792420	.	-	.	ID=exon-XM_017316182.3-17;Parent=rna-XM_017316182.3;Dbxref=GeneID:70551,GenBank:XM_017316182.3,MGI:MGI:1921050;gbkey=mRNA;gene=Tmtc4;product=transmembrane and tetratricopeptide repeat containing 4%2C transcript variant X4;transcript_id=XM_017316182.3;extra_copy_number=0
CM058254.1	Liftoff	exon	167797082	167797194	.	-	.	ID=exon-XM_017316182.3-16;Parent=rna-XM_017316182.3;Dbxref=GeneID:70551,GenBank:XM_017316182.3,MGI:MGI:1921050;gbkey=mRNA;gene=Tmtc4;product=transmembrane and tetratricopeptide repeat containing 4%2C transcript variant X4;transcript_id=XM_017316182.3;extra_copy_number=0
CM058254.1	Liftoff	exon	167798670	167798784	.	-	.	ID=exon-XM_017316182.3-15;Parent=rna-XM_017316182.3;Dbxref=GeneID:70551,GenBank:XM_017316182.3,MGI:MGI:1921050;gbkey=mRNA;gene=Tmtc4;product=transmembrane and tetratricopeptide repeat containing 4%2C transcript variant X4;transcript_id=XM_017316182.3;extra_copy_number=0
CM058254.1	Liftoff	exon	167803938	167804079	.	-	.	ID=exon-XM_017316182.3-14;Parent=rna-XM_017316182.3;Dbxref=GeneID:70551,GenBank:XM_017316182.3,MGI:MGI:1921050;gbkey=mRNA;gene=Tmtc4;product=transmembrane and tetratricopeptide repeat containing 4%2C transcript variant X4;transcript_id=XM_017316182.3;extra_copy_number=0
CM058254.1	Liftoff	exon	167804215	167804322	.	-	.	ID=exon-XM_017316182.3-13;Parent=rna-XM_017316182.3;Dbxref=GeneID:70551,GenBank:XM_017316182.3,MGI:MGI:1921050;gbkey=mRNA;gene=Tmtc4;product=transmembrane and tetratricopeptide repeat containing 4%2C transcript variant X4;transcript_id=XM_017316182.3;extra_copy_number=0
CM058254.1	Liftoff	exon	167804446	167804525	.	-	.	ID=exon-XM_017316182.3-12;Parent=rna-XM_017316182.3;Dbxref=GeneID:70551,GenBank:XM_017316182.3,MGI:MGI:1921050;gbkey=mRNA;gene=Tmtc4;product=transmembrane and tetratricopeptide repeat containing 4%2C transcript variant X4;transcript_id=XM_017316182.3;extra_copy_number=0
CM058254.1	Liftoff	exon	167812425	167812556	.	-	.	ID=exon-XM_017316182.3-11;Parent=rna-XM_017316182.3;Dbxref=GeneID:70551,GenBank:XM_017316182.3,MGI:MGI:1921050;gbkey=mRNA;gene=Tmtc4;product=transmembrane and tetratricopeptide repeat containing 4%2C transcript variant X4;transcript_id=XM_017316182.3;extra_copy_number=0
CM058254.1	Liftoff	exon	167812935	167813106	.	-	.	ID=exon-XM_017316182.3-10;Parent=rna-XM_017316182.3;Dbxref=GeneID:70551,GenBank:XM_017316182.3,MGI:MGI:1921050;gbkey=mRNA;gene=Tmtc4;product=transmembrane and tetratricopeptide repeat containing 4%2C transcript variant X4;transcript_id=XM_017316182.3;extra_copy_number=0
CM058254.1	Liftoff	exon	167814275	167814477	.	-	.	ID=exon-XM_017316182.3-9;Parent=rna-XM_017316182.3;Dbxref=GeneID:70551,GenBank:XM_017316182.3,MGI:MGI:1921050;gbkey=mRNA;gene=Tmtc4;product=transmembrane and tetratricopeptide repeat containing 4%2C transcript variant X4;transcript_id=XM_017316182.3;extra_copy_number=0
CM058254.1	Liftoff	exon	167815794	167815958	.	-	.	ID=exon-XM_017316182.3-8;Parent=rna-XM_017316182.3;Dbxref=GeneID:70551,GenBank:XM_017316182.3,MGI:MGI:1921050;gbkey=mRNA;gene=Tmtc4;product=transmembrane and tetratricopeptide repeat containing 4%2C transcript variant X4;transcript_id=XM_017316182.3;extra_copy_number=0
CM058254.1	Liftoff	exon	167816628	167816720	.	-	.	ID=exon-XM_017316182.3-7;Parent=rna-XM_017316182.3;Dbxref=GeneID:70551,GenBank:XM_017316182.3,MGI:MGI:1921050;gbkey=mRNA;gene=Tmtc4;product=transmembrane and tetratricopeptide repeat containing 4%2C transcript variant X4;transcript_id=XM_017316182.3;extra_copy_number=0
CM058254.1	Liftoff	exon	167821609	167821709	.	-	.	ID=exon-XM_017316182.3-6;Parent=rna-XM_017316182.3;Dbxref=GeneID:70551,GenBank:XM_017316182.3,MGI:MGI:1921050;gbkey=mRNA;gene=Tmtc4;product=transmembrane and tetratricopeptide repeat containing 4%2C transcript variant X4;transcript_id=XM_017316182.3;extra_copy_number=0
CM058254.1	Liftoff	exon	167834421	167834508	.	-	.	ID=exon-XM_017316182.3-5;Parent=rna-XM_017316182.3;Dbxref=GeneID:70551,GenBank:XM_017316182.3,MGI:MGI:1921050;gbkey=mRNA;gene=Tmtc4;product=transmembrane and tetratricopeptide repeat containing 4%2C transcript variant X4;transcript_id=XM_017316182.3;extra_copy_number=0
CM058254.1	Liftoff	exon	167842863	167843079	.	-	.	ID=exon-XM_017316182.3-4;Parent=rna-XM_017316182.3;Dbxref=GeneID:70551,GenBank:XM_017316182.3,MGI:MGI:1921050;gbkey=mRNA;gene=Tmtc4;product=transmembrane and tetratricopeptide repeat containing 4%2C transcript variant X4;transcript_id=XM_017316182.3;extra_copy_number=0
CM058254.1	Liftoff	exon	167844293	167844408	.	-	.	ID=exon-XM_017316182.3-3;Parent=rna-XM_017316182.3;Dbxref=GeneID:70551,GenBank:XM_017316182.3,MGI:MGI:1921050;gbkey=mRNA;gene=Tmtc4;product=transmembrane and tetratricopeptide repeat containing 4%2C transcript variant X4;transcript_id=XM_017316182.3;extra_copy_number=0
CM058254.1	Liftoff	exon	167849197	167849409	.	-	.	ID=exon-XM_017316182.3-2;Parent=rna-XM_017316182.3;Dbxref=GeneID:70551,GenBank:XM_017316182.3,MGI:MGI:1921050;gbkey=mRNA;gene=Tmtc4;product=transmembrane and tetratricopeptide repeat containing 4%2C transcript variant X4;transcript_id=XM_017316182.3;extra_copy_number=0
CM058254.1	Liftoff	exon	167854062	167854287	.	-	.	ID=exon-XM_017316182.3-1;Parent=rna-XM_017316182.3;Dbxref=GeneID:70551,GenBank:XM_017316182.3,MGI:MGI:1921050;gbkey=mRNA;gene=Tmtc4;product=transmembrane and tetratricopeptide repeat containing 4%2C transcript variant X4;transcript_id=XM_017316182.3;extra_copy_number=0
CM058254.1	Liftoff	CDS	167791113	167791261	.	-	.	ID=cds-XP_017171671.1;Parent=rna-XM_017316182.3;Dbxref=GeneID:70551,GenBank:XP_017171671.1,MGI:MGI:1921050;Name=XP_017171671.1;gbkey=CDS;gene=Tmtc4;product=protein O-mannosyl-transferase TMTC4 isoform X2;protein_id=XP_017171671.1;extra_copy_number=0
CM058254.1	Liftoff	CDS	167792351	167792420	.	-	.	ID=cds-XP_017171671.1;Parent=rna-XM_017316182.3;Dbxref=GeneID:70551,GenBank:XP_017171671.1,MGI:MGI:1921050;Name=XP_017171671.1;gbkey=CDS;gene=Tmtc4;product=protein O-mannosyl-transferase TMTC4 isoform X2;protein_id=XP_017171671.1;extra_copy_number=0
CM058254.1	Liftoff	CDS	167797082	167797194	.	-	.	ID=cds-XP_017171671.1;Parent=rna-XM_017316182.3;Dbxref=GeneID:70551,GenBank:XP_017171671.1,MGI:MGI:1921050;Name=XP_017171671.1;gbkey=CDS;gene=Tmtc4;product=protein O-mannosyl-transferase TMTC4 isoform X2;protein_id=XP_017171671.1;extra_copy_number=0
CM058254.1	Liftoff	CDS	167798670	167798784	.	-	.	ID=cds-XP_017171671.1;Parent=rna-XM_017316182.3;Dbxref=GeneID:70551,GenBank:XP_017171671.1,MGI:MGI:1921050;Name=XP_017171671.1;gbkey=CDS;gene=Tmtc4;product=protein O-mannosyl-transferase TMTC4 isoform X2;protein_id=XP_017171671.1;extra_copy_number=0
CM058254.1	Liftoff	CDS	167803938	167804079	.	-	.	ID=cds-XP_017171671.1;Parent=rna-XM_017316182.3;Dbxref=GeneID:70551,GenBank:XP_017171671.1,MGI:MGI:1921050;Name=XP_017171671.1;gbkey=CDS;gene=Tmtc4;product=protein O-mannosyl-transferase TMTC4 isoform X2;protein_id=XP_017171671.1;extra_copy_number=0
CM058254.1	Liftoff	CDS	167804215	167804322	.	-	.	ID=cds-XP_017171671.1;Parent=rna-XM_017316182.3;Dbxref=GeneID:70551,GenBank:XP_017171671.1,MGI:MGI:1921050;Name=XP_017171671.1;gbkey=CDS;gene=Tmtc4;product=protein O-mannosyl-transferase TMTC4 isoform X2;protein_id=XP_017171671.1;extra_copy_number=0
CM058254.1	Liftoff	CDS	167804446	167804525	.	-	.	ID=cds-XP_017171671.1;Parent=rna-XM_017316182.3;Dbxref=GeneID:70551,GenBank:XP_017171671.1,MGI:MGI:1921050;Name=XP_017171671.1;gbkey=CDS;gene=Tmtc4;product=protein O-mannosyl-transferase TMTC4 isoform X2;protein_id=XP_017171671.1;extra_copy_number=0
CM058254.1	Liftoff	CDS	167812425	167812556	.	-	.	ID=cds-XP_017171671.1;Parent=rna-XM_017316182.3;Dbxref=GeneID:70551,GenBank:XP_017171671.1,MGI:MGI:1921050;Name=XP_017171671.1;gbkey=CDS;gene=Tmtc4;product=protein O-mannosyl-transferase TMTC4 isoform X2;protein_id=XP_017171671.1;extra_copy_number=0
CM058254.1	Liftoff	CDS	167812935	167813106	.	-	.	ID=cds-XP_017171671.1;Parent=rna-XM_017316182.3;Dbxref=GeneID:70551,GenBank:XP_017171671.1,MGI:MGI:1921050;Name=XP_017171671.1;gbkey=CDS;gene=Tmtc4;product=protein O-mannosyl-transferase TMTC4 isoform X2;protein_id=XP_017171671.1;extra_copy_number=0
CM058254.1	Liftoff	CDS	167814275	167814477	.	-	.	ID=cds-XP_017171671.1;Parent=rna-XM_017316182.3;Dbxref=GeneID:70551,GenBank:XP_017171671.1,MGI:MGI:1921050;Name=XP_017171671.1;gbkey=CDS;gene=Tmtc4;product=protein O-mannosyl-transferase TMTC4 isoform X2;protein_id=XP_017171671.1;extra_copy_number=0
CM058254.1	Liftoff	CDS	167815794	167815958	.	-	.	ID=cds-XP_017171671.1;Parent=rna-XM_017316182.3;Dbxref=GeneID:70551,GenBank:XP_017171671.1,MGI:MGI:1921050;Name=XP_017171671.1;gbkey=CDS;gene=Tmtc4;product=protein O-mannosyl-transferase TMTC4 isoform X2;protein_id=XP_017171671.1;extra_copy_number=0
CM058254.1	Liftoff	CDS	167816628	167816720	.	-	.	ID=cds-XP_017171671.1;Parent=rna-XM_017316182.3;Dbxref=GeneID:70551,GenBank:XP_017171671.1,MGI:MGI:1921050;Name=XP_017171671.1;gbkey=CDS;gene=Tmtc4;product=protein O-mannosyl-transferase TMTC4 isoform X2;protein_id=XP_017171671.1;extra_copy_number=0
CM058254.1	Liftoff	CDS	167821609	167821709	.	-	.	ID=cds-XP_017171671.1;Parent=rna-XM_017316182.3;Dbxref=GeneID:70551,GenBank:XP_017171671.1,MGI:MGI:1921050;Name=XP_017171671.1;gbkey=CDS;gene=Tmtc4;product=protein O-mannosyl-transferase TMTC4 isoform X2;protein_id=XP_017171671.1;extra_copy_number=0
CM058254.1	Liftoff	CDS	167834421	167834508	.	-	.	ID=cds-XP_017171671.1;Parent=rna-XM_017316182.3;Dbxref=GeneID:70551,GenBank:XP_017171671.1,MGI:MGI:1921050;Name=XP_017171671.1;gbkey=CDS;gene=Tmtc4;product=protein O-mannosyl-transferase TMTC4 isoform X2;protein_id=XP_017171671.1;extra_copy_number=0
CM058254.1	Liftoff	CDS	167842863	167843079	.	-	.	ID=cds-XP_017171671.1;Parent=rna-XM_017316182.3;Dbxref=GeneID:70551,GenBank:XP_017171671.1,MGI:MGI:1921050;Name=XP_017171671.1;gbkey=CDS;gene=Tmtc4;product=protein O-mannosyl-transferase TMTC4 isoform X2;protein_id=XP_017171671.1;extra_copy_number=0
CM058254.1	Liftoff	CDS	167844293	167844408	.	-	.	ID=cds-XP_017171671.1;Parent=rna-XM_017316182.3;Dbxref=GeneID:70551,GenBank:XP_017171671.1,MGI:MGI:1921050;Name=XP_017171671.1;gbkey=CDS;gene=Tmtc4;product=protein O-mannosyl-transferase TMTC4 isoform X2;protein_id=XP_017171671.1;extra_copy_number=0
CM058254.1	Liftoff	CDS	167849197	167849355	.	-	.	ID=cds-XP_017171671.1;Parent=rna-XM_017316182.3;Dbxref=GeneID:70551,GenBank:XP_017171671.1,MGI:MGI:1921050;Name=XP_017171671.1;gbkey=CDS;gene=Tmtc4;product=protein O-mannosyl-transferase TMTC4 isoform X2;protein_id=XP_017171671.1;extra_copy_number=0
CM058254.1	Liftoff	mRNA	167790089	167854405	.	-	.	ID=rna-XM_017316183.1;Parent=gene-Tmtc4;Dbxref=GeneID:70551,GenBank:XM_017316183.1,MGI:MGI:1921050;Name=XM_017316183.1;gbkey=mRNA;gene=Tmtc4;model_evidence=Supporting evidence includes similarity to: 5 mRNAs%2C 20 ESTs%2C 1 Protein%2C 273 long SRA reads%2C and 100%25 coverage of the annotated genomic feature by RNAseq alignments%2C including 37 samples with support for all annotated introns;product=transmembrane and tetratricopeptide repeat containing 4%2C transcript variant X5;transcript_id=XM_017316183.1;matches_ref_protein=True;valid_ORF=True;extra_copy_number=0
CM058254.1	Liftoff	exon	167790089	167791261	.	-	.	ID=exon-XM_017316183.1-18;Parent=rna-XM_017316183.1;Dbxref=GeneID:70551,GenBank:XM_017316183.1,MGI:MGI:1921050;gbkey=mRNA;gene=Tmtc4;product=transmembrane and tetratricopeptide repeat containing 4%2C transcript variant X5;transcript_id=XM_017316183.1;extra_copy_number=0
CM058254.1	Liftoff	exon	167792351	167792420	.	-	.	ID=exon-XM_017316183.1-17;Parent=rna-XM_017316183.1;Dbxref=GeneID:70551,GenBank:XM_017316183.1,MGI:MGI:1921050;gbkey=mRNA;gene=Tmtc4;product=transmembrane and tetratricopeptide repeat containing 4%2C transcript variant X5;transcript_id=XM_017316183.1;extra_copy_number=0
CM058254.1	Liftoff	exon	167797082	167797194	.	-	.	ID=exon-XM_017316183.1-16;Parent=rna-XM_017316183.1;Dbxref=GeneID:70551,GenBank:XM_017316183.1,MGI:MGI:1921050;gbkey=mRNA;gene=Tmtc4;product=transmembrane and tetratricopeptide repeat containing 4%2C transcript variant X5;transcript_id=XM_017316183.1;extra_copy_number=0
CM058254.1	Liftoff	exon	167798670	167798784	.	-	.	ID=exon-XM_017316183.1-15;Parent=rna-XM_017316183.1;Dbxref=GeneID:70551,GenBank:XM_017316183.1,MGI:MGI:1921050;gbkey=mRNA;gene=Tmtc4;product=transmembrane and tetratricopeptide repeat containing 4%2C transcript variant X5;transcript_id=XM_017316183.1;extra_copy_number=0
CM058254.1	Liftoff	exon	167803938	167804079	.	-	.	ID=exon-XM_017316183.1-14;Parent=rna-XM_017316183.1;Dbxref=GeneID:70551,GenBank:XM_017316183.1,MGI:MGI:1921050;gbkey=mRNA;gene=Tmtc4;product=transmembrane and tetratricopeptide repeat containing 4%2C transcript variant X5;transcript_id=XM_017316183.1;extra_copy_number=0
CM058254.1	Liftoff	exon	167804215	167804322	.	-	.	ID=exon-XM_017316183.1-13;Parent=rna-XM_017316183.1;Dbxref=GeneID:70551,GenBank:XM_017316183.1,MGI:MGI:1921050;gbkey=mRNA;gene=Tmtc4;product=transmembrane and tetratricopeptide repeat containing 4%2C transcript variant X5;transcript_id=XM_017316183.1;extra_copy_number=0
CM058254.1	Liftoff	exon	167804446	167804525	.	-	.	ID=exon-XM_017316183.1-12;Parent=rna-XM_017316183.1;Dbxref=GeneID:70551,GenBank:XM_017316183.1,MGI:MGI:1921050;gbkey=mRNA;gene=Tmtc4;product=transmembrane and tetratricopeptide repeat containing 4%2C transcript variant X5;transcript_id=XM_017316183.1;extra_copy_number=0
CM058254.1	Liftoff	exon	167812425	167812556	.	-	.	ID=exon-XM_017316183.1-11;Parent=rna-XM_017316183.1;Dbxref=GeneID:70551,GenBank:XM_017316183.1,MGI:MGI:1921050;gbkey=mRNA;gene=Tmtc4;product=transmembrane and tetratricopeptide repeat containing 4%2C transcript variant X5;transcript_id=XM_017316183.1;extra_copy_number=0
CM058254.1	Liftoff	exon	167812935	167813106	.	-	.	ID=exon-XM_017316183.1-10;Parent=rna-XM_017316183.1;Dbxref=GeneID:70551,GenBank:XM_017316183.1,MGI:MGI:1921050;gbkey=mRNA;gene=Tmtc4;product=transmembrane and tetratricopeptide repeat containing 4%2C transcript variant X5;transcript_id=XM_017316183.1;extra_copy_number=0
CM058254.1	Liftoff	exon	167814275	167814477	.	-	.	ID=exon-XM_017316183.1-9;Parent=rna-XM_017316183.1;Dbxref=GeneID:70551,GenBank:XM_017316183.1,MGI:MGI:1921050;gbkey=mRNA;gene=Tmtc4;product=transmembrane and tetratricopeptide repeat containing 4%2C transcript variant X5;transcript_id=XM_017316183.1;extra_copy_number=0
CM058254.1	Liftoff	exon	167815794	167815958	.	-	.	ID=exon-XM_017316183.1-8;Parent=rna-XM_017316183.1;Dbxref=GeneID:70551,GenBank:XM_017316183.1,MGI:MGI:1921050;gbkey=mRNA;gene=Tmtc4;product=transmembrane and tetratricopeptide repeat containing 4%2C transcript variant X5;transcript_id=XM_017316183.1;extra_copy_number=0
CM058254.1	Liftoff	exon	167816628	167816720	.	-	.	ID=exon-XM_017316183.1-7;Parent=rna-XM_017316183.1;Dbxref=GeneID:70551,GenBank:XM_017316183.1,MGI:MGI:1921050;gbkey=mRNA;gene=Tmtc4;product=transmembrane and tetratricopeptide repeat containing 4%2C transcript variant X5;transcript_id=XM_017316183.1;extra_copy_number=0
CM058254.1	Liftoff	exon	167821609	167821712	.	-	.	ID=exon-XM_017316183.1-6;Parent=rna-XM_017316183.1;Dbxref=GeneID:70551,GenBank:XM_017316183.1,MGI:MGI:1921050;gbkey=mRNA;gene=Tmtc4;product=transmembrane and tetratricopeptide repeat containing 4%2C transcript variant X5;transcript_id=XM_017316183.1;extra_copy_number=0
CM058254.1	Liftoff	exon	167834421	167834508	.	-	.	ID=exon-XM_017316183.1-5;Parent=rna-XM_017316183.1;Dbxref=GeneID:70551,GenBank:XM_017316183.1,MGI:MGI:1921050;gbkey=mRNA;gene=Tmtc4;product=transmembrane and tetratricopeptide repeat containing 4%2C transcript variant X5;transcript_id=XM_017316183.1;extra_copy_number=0
CM058254.1	Liftoff	exon	167842863	167843079	.	-	.	ID=exon-XM_017316183.1-4;Parent=rna-XM_017316183.1;Dbxref=GeneID:70551,GenBank:XM_017316183.1,MGI:MGI:1921050;gbkey=mRNA;gene=Tmtc4;product=transmembrane and tetratricopeptide repeat containing 4%2C transcript variant X5;transcript_id=XM_017316183.1;extra_copy_number=0
CM058254.1	Liftoff	exon	167844293	167844408	.	-	.	ID=exon-XM_017316183.1-3;Parent=rna-XM_017316183.1;Dbxref=GeneID:70551,GenBank:XM_017316183.1,MGI:MGI:1921050;gbkey=mRNA;gene=Tmtc4;product=transmembrane and tetratricopeptide repeat containing 4%2C transcript variant X5;transcript_id=XM_017316183.1;extra_copy_number=0
CM058254.1	Liftoff	exon	167849291	167849409	.	-	.	ID=exon-XM_017316183.1-2;Parent=rna-XM_017316183.1;Dbxref=GeneID:70551,GenBank:XM_017316183.1,MGI:MGI:1921050;gbkey=mRNA;gene=Tmtc4;product=transmembrane and tetratricopeptide repeat containing 4%2C transcript variant X5;transcript_id=XM_017316183.1;extra_copy_number=0
CM058254.1	Liftoff	exon	167854295	167854405	.	-	.	ID=exon-XM_017316183.1-1;Parent=rna-XM_017316183.1;Dbxref=GeneID:70551,GenBank:XM_017316183.1,MGI:MGI:1921050;gbkey=mRNA;gene=Tmtc4;product=transmembrane and tetratricopeptide repeat containing 4%2C transcript variant X5;transcript_id=XM_017316183.1;extra_copy_number=0
CM058254.1	Liftoff	CDS	167791113	167791261	.	-	.	ID=cds-XP_017171672.1;Parent=rna-XM_017316183.1;Dbxref=GeneID:70551,GenBank:XP_017171672.1,MGI:MGI:1921050;Name=XP_017171672.1;gbkey=CDS;gene=Tmtc4;product=protein O-mannosyl-transferase TMTC4 isoform X3;protein_id=XP_017171672.1;extra_copy_number=0
CM058254.1	Liftoff	CDS	167792351	167792420	.	-	.	ID=cds-XP_017171672.1;Parent=rna-XM_017316183.1;Dbxref=GeneID:70551,GenBank:XP_017171672.1,MGI:MGI:1921050;Name=XP_017171672.1;gbkey=CDS;gene=Tmtc4;product=protein O-mannosyl-transferase TMTC4 isoform X3;protein_id=XP_017171672.1;extra_copy_number=0
CM058254.1	Liftoff	CDS	167797082	167797194	.	-	.	ID=cds-XP_017171672.1;Parent=rna-XM_017316183.1;Dbxref=GeneID:70551,GenBank:XP_017171672.1,MGI:MGI:1921050;Name=XP_017171672.1;gbkey=CDS;gene=Tmtc4;product=protein O-mannosyl-transferase TMTC4 isoform X3;protein_id=XP_017171672.1;extra_copy_number=0
CM058254.1	Liftoff	CDS	167798670	167798784	.	-	.	ID=cds-XP_017171672.1;Parent=rna-XM_017316183.1;Dbxref=GeneID:70551,GenBank:XP_017171672.1,MGI:MGI:1921050;Name=XP_017171672.1;gbkey=CDS;gene=Tmtc4;product=protein O-mannosyl-transferase TMTC4 isoform X3;protein_id=XP_017171672.1;extra_copy_number=0
CM058254.1	Liftoff	CDS	167803938	167804079	.	-	.	ID=cds-XP_017171672.1;Parent=rna-XM_017316183.1;Dbxref=GeneID:70551,GenBank:XP_017171672.1,MGI:MGI:1921050;Name=XP_017171672.1;gbkey=CDS;gene=Tmtc4;product=protein O-mannosyl-transferase TMTC4 isoform X3;protein_id=XP_017171672.1;extra_copy_number=0
CM058254.1	Liftoff	CDS	167804215	167804322	.	-	.	ID=cds-XP_017171672.1;Parent=rna-XM_017316183.1;Dbxref=GeneID:70551,GenBank:XP_017171672.1,MGI:MGI:1921050;Name=XP_017171672.1;gbkey=CDS;gene=Tmtc4;product=protein O-mannosyl-transferase TMTC4 isoform X3;protein_id=XP_017171672.1;extra_copy_number=0
CM058254.1	Liftoff	CDS	167804446	167804525	.	-	.	ID=cds-XP_017171672.1;Parent=rna-XM_017316183.1;Dbxref=GeneID:70551,GenBank:XP_017171672.1,MGI:MGI:1921050;Name=XP_017171672.1;gbkey=CDS;gene=Tmtc4;product=protein O-mannosyl-transferase TMTC4 isoform X3;protein_id=XP_017171672.1;extra_copy_number=0
CM058254.1	Liftoff	CDS	167812425	167812556	.	-	.	ID=cds-XP_017171672.1;Parent=rna-XM_017316183.1;Dbxref=GeneID:70551,GenBank:XP_017171672.1,MGI:MGI:1921050;Name=XP_017171672.1;gbkey=CDS;gene=Tmtc4;product=protein O-mannosyl-transferase TMTC4 isoform X3;protein_id=XP_017171672.1;extra_copy_number=0
CM058254.1	Liftoff	CDS	167812935	167813106	.	-	.	ID=cds-XP_017171672.1;Parent=rna-XM_017316183.1;Dbxref=GeneID:70551,GenBank:XP_017171672.1,MGI:MGI:1921050;Name=XP_017171672.1;gbkey=CDS;gene=Tmtc4;product=protein O-mannosyl-transferase TMTC4 isoform X3;protein_id=XP_017171672.1;extra_copy_number=0
CM058254.1	Liftoff	CDS	167814275	167814477	.	-	.	ID=cds-XP_017171672.1;Parent=rna-XM_017316183.1;Dbxref=GeneID:70551,GenBank:XP_017171672.1,MGI:MGI:1921050;Name=XP_017171672.1;gbkey=CDS;gene=Tmtc4;product=protein O-mannosyl-transferase TMTC4 isoform X3;protein_id=XP_017171672.1;extra_copy_number=0
CM058254.1	Liftoff	CDS	167815794	167815958	.	-	.	ID=cds-XP_017171672.1;Parent=rna-XM_017316183.1;Dbxref=GeneID:70551,GenBank:XP_017171672.1,MGI:MGI:1921050;Name=XP_017171672.1;gbkey=CDS;gene=Tmtc4;product=protein O-mannosyl-transferase TMTC4 isoform X3;protein_id=XP_017171672.1;extra_copy_number=0
CM058254.1	Liftoff	CDS	167816628	167816720	.	-	.	ID=cds-XP_017171672.1;Parent=rna-XM_017316183.1;Dbxref=GeneID:70551,GenBank:XP_017171672.1,MGI:MGI:1921050;Name=XP_017171672.1;gbkey=CDS;gene=Tmtc4;product=protein O-mannosyl-transferase TMTC4 isoform X3;protein_id=XP_017171672.1;extra_copy_number=0
CM058254.1	Liftoff	CDS	167821609	167821712	.	-	.	ID=cds-XP_017171672.1;Parent=rna-XM_017316183.1;Dbxref=GeneID:70551,GenBank:XP_017171672.1,MGI:MGI:1921050;Name=XP_017171672.1;gbkey=CDS;gene=Tmtc4;product=protein O-mannosyl-transferase TMTC4 isoform X3;protein_id=XP_017171672.1;extra_copy_number=0
CM058254.1	Liftoff	CDS	167834421	167834508	.	-	.	ID=cds-XP_017171672.1;Parent=rna-XM_017316183.1;Dbxref=GeneID:70551,GenBank:XP_017171672.1,MGI:MGI:1921050;Name=XP_017171672.1;gbkey=CDS;gene=Tmtc4;product=protein O-mannosyl-transferase TMTC4 isoform X3;protein_id=XP_017171672.1;extra_copy_number=0
CM058254.1	Liftoff	CDS	167842863	167842994	.	-	.	ID=cds-XP_017171672.1;Parent=rna-XM_017316183.1;Dbxref=GeneID:70551,GenBank:XP_017171672.1,MGI:MGI:1921050;Name=XP_017171672.1;gbkey=CDS;gene=Tmtc4;product=protein O-mannosyl-transferase TMTC4 isoform X3;protein_id=XP_017171672.1;extra_copy_number=0
CM058254.1	Liftoff	mRNA	167790089	167854398	.	-	.	ID=rna-XM_017316185.3;Parent=gene-Tmtc4;Dbxref=GeneID:70551,GenBank:XM_017316185.3,MGI:MGI:1921050;Name=XM_017316185.3;gbkey=mRNA;gene=Tmtc4;model_evidence=Supporting evidence includes similarity to: 2 mRNAs%2C 15 ESTs%2C 250 long SRA reads%2C and 99%25 coverage of the annotated genomic feature by RNAseq alignments%2C including 25 samples with support for all annotated introns;product=transmembrane and tetratricopeptide repeat containing 4%2C transcript variant X13;transcript_id=XM_017316185.3;matches_ref_protein=True;valid_ORF=True;extra_copy_number=0
CM058254.1	Liftoff	exon	167790089	167791261	.	-	.	ID=exon-XM_017316185.3-18;Parent=rna-XM_017316185.3;Dbxref=GeneID:70551,GenBank:XM_017316185.3,MGI:MGI:1921050;gbkey=mRNA;gene=Tmtc4;product=transmembrane and tetratricopeptide repeat containing 4%2C transcript variant X13;transcript_id=XM_017316185.3;extra_copy_number=0
CM058254.1	Liftoff	exon	167792351	167792420	.	-	.	ID=exon-XM_017316185.3-17;Parent=rna-XM_017316185.3;Dbxref=GeneID:70551,GenBank:XM_017316185.3,MGI:MGI:1921050;gbkey=mRNA;gene=Tmtc4;product=transmembrane and tetratricopeptide repeat containing 4%2C transcript variant X13;transcript_id=XM_017316185.3;extra_copy_number=0
CM058254.1	Liftoff	exon	167797082	167797194	.	-	.	ID=exon-XM_017316185.3-16;Parent=rna-XM_017316185.3;Dbxref=GeneID:70551,GenBank:XM_017316185.3,MGI:MGI:1921050;gbkey=mRNA;gene=Tmtc4;product=transmembrane and tetratricopeptide repeat containing 4%2C transcript variant X13;transcript_id=XM_017316185.3;extra_copy_number=0
CM058254.1	Liftoff	exon	167798670	167798784	.	-	.	ID=exon-XM_017316185.3-15;Parent=rna-XM_017316185.3;Dbxref=GeneID:70551,GenBank:XM_017316185.3,MGI:MGI:1921050;gbkey=mRNA;gene=Tmtc4;product=transmembrane and tetratricopeptide repeat containing 4%2C transcript variant X13;transcript_id=XM_017316185.3;extra_copy_number=0
CM058254.1	Liftoff	exon	167803938	167804079	.	-	.	ID=exon-XM_017316185.3-14;Parent=rna-XM_017316185.3;Dbxref=GeneID:70551,GenBank:XM_017316185.3,MGI:MGI:1921050;gbkey=mRNA;gene=Tmtc4;product=transmembrane and tetratricopeptide repeat containing 4%2C transcript variant X13;transcript_id=XM_017316185.3;extra_copy_number=0
CM058254.1	Liftoff	exon	167804215	167804322	.	-	.	ID=exon-XM_017316185.3-13;Parent=rna-XM_017316185.3;Dbxref=GeneID:70551,GenBank:XM_017316185.3,MGI:MGI:1921050;gbkey=mRNA;gene=Tmtc4;product=transmembrane and tetratricopeptide repeat containing 4%2C transcript variant X13;transcript_id=XM_017316185.3;extra_copy_number=0
CM058254.1	Liftoff	exon	167804446	167804525	.	-	.	ID=exon-XM_017316185.3-12;Parent=rna-XM_017316185.3;Dbxref=GeneID:70551,GenBank:XM_017316185.3,MGI:MGI:1921050;gbkey=mRNA;gene=Tmtc4;product=transmembrane and tetratricopeptide repeat containing 4%2C transcript variant X13;transcript_id=XM_017316185.3;extra_copy_number=0
CM058254.1	Liftoff	exon	167812425	167812556	.	-	.	ID=exon-XM_017316185.3-11;Parent=rna-XM_017316185.3;Dbxref=GeneID:70551,GenBank:XM_017316185.3,MGI:MGI:1921050;gbkey=mRNA;gene=Tmtc4;product=transmembrane and tetratricopeptide repeat containing 4%2C transcript variant X13;transcript_id=XM_017316185.3;extra_copy_number=0
CM058254.1	Liftoff	exon	167812935	167813106	.	-	.	ID=exon-XM_017316185.3-10;Parent=rna-XM_017316185.3;Dbxref=GeneID:70551,GenBank:XM_017316185.3,MGI:MGI:1921050;gbkey=mRNA;gene=Tmtc4;product=transmembrane and tetratricopeptide repeat containing 4%2C transcript variant X13;transcript_id=XM_017316185.3;extra_copy_number=0
CM058254.1	Liftoff	exon	167814275	167814477	.	-	.	ID=exon-XM_017316185.3-9;Parent=rna-XM_017316185.3;Dbxref=GeneID:70551,GenBank:XM_017316185.3,MGI:MGI:1921050;gbkey=mRNA;gene=Tmtc4;product=transmembrane and tetratricopeptide repeat containing 4%2C transcript variant X13;transcript_id=XM_017316185.3;extra_copy_number=0
CM058254.1	Liftoff	exon	167815794	167815980	.	-	.	ID=exon-XM_017316185.3-8;Parent=rna-XM_017316185.3;Dbxref=GeneID:70551,GenBank:XM_017316185.3,MGI:MGI:1921050;gbkey=mRNA;gene=Tmtc4;product=transmembrane and tetratricopeptide repeat containing 4%2C transcript variant X13;transcript_id=XM_017316185.3;extra_copy_number=0
CM058254.1	Liftoff	exon	167816628	167816720	.	-	.	ID=exon-XM_017316185.3-7;Parent=rna-XM_017316185.3;Dbxref=GeneID:70551,GenBank:XM_017316185.3,MGI:MGI:1921050;gbkey=mRNA;gene=Tmtc4;product=transmembrane and tetratricopeptide repeat containing 4%2C transcript variant X13;transcript_id=XM_017316185.3;extra_copy_number=0
CM058254.1	Liftoff	exon	167821609	167821712	.	-	.	ID=exon-XM_017316185.3-6;Parent=rna-XM_017316185.3;Dbxref=GeneID:70551,GenBank:XM_017316185.3,MGI:MGI:1921050;gbkey=mRNA;gene=Tmtc4;product=transmembrane and tetratricopeptide repeat containing 4%2C transcript variant X13;transcript_id=XM_017316185.3;extra_copy_number=0
CM058254.1	Liftoff	exon	167834421	167834508	.	-	.	ID=exon-XM_017316185.3-5;Parent=rna-XM_017316185.3;Dbxref=GeneID:70551,GenBank:XM_017316185.3,MGI:MGI:1921050;gbkey=mRNA;gene=Tmtc4;product=transmembrane and tetratricopeptide repeat containing 4%2C transcript variant X13;transcript_id=XM_017316185.3;extra_copy_number=0
CM058254.1	Liftoff	exon	167842863	167843079	.	-	.	ID=exon-XM_017316185.3-4;Parent=rna-XM_017316185.3;Dbxref=GeneID:70551,GenBank:XM_017316185.3,MGI:MGI:1921050;gbkey=mRNA;gene=Tmtc4;product=transmembrane and tetratricopeptide repeat containing 4%2C transcript variant X13;transcript_id=XM_017316185.3;extra_copy_number=0
CM058254.1	Liftoff	exon	167844293	167844408	.	-	.	ID=exon-XM_017316185.3-3;Parent=rna-XM_017316185.3;Dbxref=GeneID:70551,GenBank:XM_017316185.3,MGI:MGI:1921050;gbkey=mRNA;gene=Tmtc4;product=transmembrane and tetratricopeptide repeat containing 4%2C transcript variant X13;transcript_id=XM_017316185.3;extra_copy_number=0
CM058254.1	Liftoff	exon	167849197	167849409	.	-	.	ID=exon-XM_017316185.3-2;Parent=rna-XM_017316185.3;Dbxref=GeneID:70551,GenBank:XM_017316185.3,MGI:MGI:1921050;gbkey=mRNA;gene=Tmtc4;product=transmembrane and tetratricopeptide repeat containing 4%2C transcript variant X13;transcript_id=XM_017316185.3;extra_copy_number=0
CM058254.1	Liftoff	exon	167854295	167854398	.	-	.	ID=exon-XM_017316185.3-1;Parent=rna-XM_017316185.3;Dbxref=GeneID:70551,GenBank:XM_017316185.3,MGI:MGI:1921050;gbkey=mRNA;gene=Tmtc4;product=transmembrane and tetratricopeptide repeat containing 4%2C transcript variant X13;transcript_id=XM_017316185.3;extra_copy_number=0
CM058254.1	Liftoff	CDS	167791113	167791261	.	-	.	ID=cds-XP_017171674.1;Parent=rna-XM_017316185.3;Dbxref=GeneID:70551,GenBank:XP_017171674.1,MGI:MGI:1921050;Name=XP_017171674.1;gbkey=CDS;gene=Tmtc4;product=protein O-mannosyl-transferase TMTC4 isoform X6;protein_id=XP_017171674.1;extra_copy_number=0
CM058254.1	Liftoff	CDS	167792351	167792420	.	-	.	ID=cds-XP_017171674.1;Parent=rna-XM_017316185.3;Dbxref=GeneID:70551,GenBank:XP_017171674.1,MGI:MGI:1921050;Name=XP_017171674.1;gbkey=CDS;gene=Tmtc4;product=protein O-mannosyl-transferase TMTC4 isoform X6;protein_id=XP_017171674.1;extra_copy_number=0
CM058254.1	Liftoff	CDS	167797082	167797194	.	-	.	ID=cds-XP_017171674.1;Parent=rna-XM_017316185.3;Dbxref=GeneID:70551,GenBank:XP_017171674.1,MGI:MGI:1921050;Name=XP_017171674.1;gbkey=CDS;gene=Tmtc4;product=protein O-mannosyl-transferase TMTC4 isoform X6;protein_id=XP_017171674.1;extra_copy_number=0
CM058254.1	Liftoff	CDS	167798670	167798784	.	-	.	ID=cds-XP_017171674.1;Parent=rna-XM_017316185.3;Dbxref=GeneID:70551,GenBank:XP_017171674.1,MGI:MGI:1921050;Name=XP_017171674.1;gbkey=CDS;gene=Tmtc4;product=protein O-mannosyl-transferase TMTC4 isoform X6;protein_id=XP_017171674.1;extra_copy_number=0
CM058254.1	Liftoff	CDS	167803938	167804079	.	-	.	ID=cds-XP_017171674.1;Parent=rna-XM_017316185.3;Dbxref=GeneID:70551,GenBank:XP_017171674.1,MGI:MGI:1921050;Name=XP_017171674.1;gbkey=CDS;gene=Tmtc4;product=protein O-mannosyl-transferase TMTC4 isoform X6;protein_id=XP_017171674.1;extra_copy_number=0
CM058254.1	Liftoff	CDS	167804215	167804322	.	-	.	ID=cds-XP_017171674.1;Parent=rna-XM_017316185.3;Dbxref=GeneID:70551,GenBank:XP_017171674.1,MGI:MGI:1921050;Name=XP_017171674.1;gbkey=CDS;gene=Tmtc4;product=protein O-mannosyl-transferase TMTC4 isoform X6;protein_id=XP_017171674.1;extra_copy_number=0
CM058254.1	Liftoff	CDS	167804446	167804525	.	-	.	ID=cds-XP_017171674.1;Parent=rna-XM_017316185.3;Dbxref=GeneID:70551,GenBank:XP_017171674.1,MGI:MGI:1921050;Name=XP_017171674.1;gbkey=CDS;gene=Tmtc4;product=protein O-mannosyl-transferase TMTC4 isoform X6;protein_id=XP_017171674.1;extra_copy_number=0
CM058254.1	Liftoff	CDS	167812425	167812556	.	-	.	ID=cds-XP_017171674.1;Parent=rna-XM_017316185.3;Dbxref=GeneID:70551,GenBank:XP_017171674.1,MGI:MGI:1921050;Name=XP_017171674.1;gbkey=CDS;gene=Tmtc4;product=protein O-mannosyl-transferase TMTC4 isoform X6;protein_id=XP_017171674.1;extra_copy_number=0
CM058254.1	Liftoff	CDS	167812935	167813106	.	-	.	ID=cds-XP_017171674.1;Parent=rna-XM_017316185.3;Dbxref=GeneID:70551,GenBank:XP_017171674.1,MGI:MGI:1921050;Name=XP_017171674.1;gbkey=CDS;gene=Tmtc4;product=protein O-mannosyl-transferase TMTC4 isoform X6;protein_id=XP_017171674.1;extra_copy_number=0
CM058254.1	Liftoff	CDS	167814275	167814477	.	-	.	ID=cds-XP_017171674.1;Parent=rna-XM_017316185.3;Dbxref=GeneID:70551,GenBank:XP_017171674.1,MGI:MGI:1921050;Name=XP_017171674.1;gbkey=CDS;gene=Tmtc4;product=protein O-mannosyl-transferase TMTC4 isoform X6;protein_id=XP_017171674.1;extra_copy_number=0
CM058254.1	Liftoff	CDS	167815794	167815949	.	-	.	ID=cds-XP_017171674.1;Parent=rna-XM_017316185.3;Dbxref=GeneID:70551,GenBank:XP_017171674.1,MGI:MGI:1921050;Name=XP_017171674.1;gbkey=CDS;gene=Tmtc4;product=protein O-mannosyl-transferase TMTC4 isoform X6;protein_id=XP_017171674.1;extra_copy_number=0
CM058254.1	Liftoff	mRNA	167790089	167854408	.	-	.	ID=rna-XM_030248003.2;Parent=gene-Tmtc4;Dbxref=GeneID:70551,GenBank:XM_030248003.2,MGI:MGI:1921050;Name=XM_030248003.2;gbkey=mRNA;gene=Tmtc4;model_evidence=Supporting evidence includes similarity to: 3 mRNAs%2C 17 ESTs%2C 6 Proteins%2C 263 long SRA reads%2C and 100%25 coverage of the annotated genomic feature by RNAseq alignments%2C including 9 samples with support for all annotated introns;product=transmembrane and tetratricopeptide repeat containing 4%2C transcript variant X3;transcript_id=XM_030248003.2;matches_ref_protein=True;valid_ORF=True;extra_copy_number=0
CM058254.1	Liftoff	exon	167790089	167791261	.	-	.	ID=exon-XM_030248003.2-19;Parent=rna-XM_030248003.2;Dbxref=GeneID:70551,GenBank:XM_030248003.2,MGI:MGI:1921050;gbkey=mRNA;gene=Tmtc4;product=transmembrane and tetratricopeptide repeat containing 4%2C transcript variant X3;transcript_id=XM_030248003.2;extra_copy_number=0
CM058254.1	Liftoff	exon	167792351	167792420	.	-	.	ID=exon-XM_030248003.2-18;Parent=rna-XM_030248003.2;Dbxref=GeneID:70551,GenBank:XM_030248003.2,MGI:MGI:1921050;gbkey=mRNA;gene=Tmtc4;product=transmembrane and tetratricopeptide repeat containing 4%2C transcript variant X3;transcript_id=XM_030248003.2;extra_copy_number=0
CM058254.1	Liftoff	exon	167797082	167797194	.	-	.	ID=exon-XM_030248003.2-17;Parent=rna-XM_030248003.2;Dbxref=GeneID:70551,GenBank:XM_030248003.2,MGI:MGI:1921050;gbkey=mRNA;gene=Tmtc4;product=transmembrane and tetratricopeptide repeat containing 4%2C transcript variant X3;transcript_id=XM_030248003.2;extra_copy_number=0
CM058254.1	Liftoff	exon	167798670	167798784	.	-	.	ID=exon-XM_030248003.2-16;Parent=rna-XM_030248003.2;Dbxref=GeneID:70551,GenBank:XM_030248003.2,MGI:MGI:1921050;gbkey=mRNA;gene=Tmtc4;product=transmembrane and tetratricopeptide repeat containing 4%2C transcript variant X3;transcript_id=XM_030248003.2;extra_copy_number=0
CM058254.1	Liftoff	exon	167803938	167804079	.	-	.	ID=exon-XM_030248003.2-15;Parent=rna-XM_030248003.2;Dbxref=GeneID:70551,GenBank:XM_030248003.2,MGI:MGI:1921050;gbkey=mRNA;gene=Tmtc4;product=transmembrane and tetratricopeptide repeat containing 4%2C transcript variant X3;transcript_id=XM_030248003.2;extra_copy_number=0
CM058254.1	Liftoff	exon	167804215	167804322	.	-	.	ID=exon-XM_030248003.2-14;Parent=rna-XM_030248003.2;Dbxref=GeneID:70551,GenBank:XM_030248003.2,MGI:MGI:1921050;gbkey=mRNA;gene=Tmtc4;product=transmembrane and tetratricopeptide repeat containing 4%2C transcript variant X3;transcript_id=XM_030248003.2;extra_copy_number=0
CM058254.1	Liftoff	exon	167804446	167804525	.	-	.	ID=exon-XM_030248003.2-13;Parent=rna-XM_030248003.2;Dbxref=GeneID:70551,GenBank:XM_030248003.2,MGI:MGI:1921050;gbkey=mRNA;gene=Tmtc4;product=transmembrane and tetratricopeptide repeat containing 4%2C transcript variant X3;transcript_id=XM_030248003.2;extra_copy_number=0
CM058254.1	Liftoff	exon	167812425	167812556	.	-	.	ID=exon-XM_030248003.2-12;Parent=rna-XM_030248003.2;Dbxref=GeneID:70551,GenBank:XM_030248003.2,MGI:MGI:1921050;gbkey=mRNA;gene=Tmtc4;product=transmembrane and tetratricopeptide repeat containing 4%2C transcript variant X3;transcript_id=XM_030248003.2;extra_copy_number=0
CM058254.1	Liftoff	exon	167812935	167813106	.	-	.	ID=exon-XM_030248003.2-11;Parent=rna-XM_030248003.2;Dbxref=GeneID:70551,GenBank:XM_030248003.2,MGI:MGI:1921050;gbkey=mRNA;gene=Tmtc4;product=transmembrane and tetratricopeptide repeat containing 4%2C transcript variant X3;transcript_id=XM_030248003.2;extra_copy_number=0
CM058254.1	Liftoff	exon	167814275	167814477	.	-	.	ID=exon-XM_030248003.2-10;Parent=rna-XM_030248003.2;Dbxref=GeneID:70551,GenBank:XM_030248003.2,MGI:MGI:1921050;gbkey=mRNA;gene=Tmtc4;product=transmembrane and tetratricopeptide repeat containing 4%2C transcript variant X3;transcript_id=XM_030248003.2;extra_copy_number=0
CM058254.1	Liftoff	exon	167815794	167815958	.	-	.	ID=exon-XM_030248003.2-9;Parent=rna-XM_030248003.2;Dbxref=GeneID:70551,GenBank:XM_030248003.2,MGI:MGI:1921050;gbkey=mRNA;gene=Tmtc4;product=transmembrane and tetratricopeptide repeat containing 4%2C transcript variant X3;transcript_id=XM_030248003.2;extra_copy_number=0
CM058254.1	Liftoff	exon	167816628	167816720	.	-	.	ID=exon-XM_030248003.2-8;Parent=rna-XM_030248003.2;Dbxref=GeneID:70551,GenBank:XM_030248003.2,MGI:MGI:1921050;gbkey=mRNA;gene=Tmtc4;product=transmembrane and tetratricopeptide repeat containing 4%2C transcript variant X3;transcript_id=XM_030248003.2;extra_copy_number=0
CM058254.1	Liftoff	exon	167821609	167821709	.	-	.	ID=exon-XM_030248003.2-7;Parent=rna-XM_030248003.2;Dbxref=GeneID:70551,GenBank:XM_030248003.2,MGI:MGI:1921050;gbkey=mRNA;gene=Tmtc4;product=transmembrane and tetratricopeptide repeat containing 4%2C transcript variant X3;transcript_id=XM_030248003.2;extra_copy_number=0
CM058254.1	Liftoff	exon	167834421	167834508	.	-	.	ID=exon-XM_030248003.2-6;Parent=rna-XM_030248003.2;Dbxref=GeneID:70551,GenBank:XM_030248003.2,MGI:MGI:1921050;gbkey=mRNA;gene=Tmtc4;product=transmembrane and tetratricopeptide repeat containing 4%2C transcript variant X3;transcript_id=XM_030248003.2;extra_copy_number=0
CM058254.1	Liftoff	exon	167842863	167843079	.	-	.	ID=exon-XM_030248003.2-5;Parent=rna-XM_030248003.2;Dbxref=GeneID:70551,GenBank:XM_030248003.2,MGI:MGI:1921050;gbkey=mRNA;gene=Tmtc4;product=transmembrane and tetratricopeptide repeat containing 4%2C transcript variant X3;transcript_id=XM_030248003.2;extra_copy_number=0
CM058254.1	Liftoff	exon	167844293	167844408	.	-	.	ID=exon-XM_030248003.2-4;Parent=rna-XM_030248003.2;Dbxref=GeneID:70551,GenBank:XM_030248003.2,MGI:MGI:1921050;gbkey=mRNA;gene=Tmtc4;product=transmembrane and tetratricopeptide repeat containing 4%2C transcript variant X3;transcript_id=XM_030248003.2;extra_copy_number=0
CM058254.1	Liftoff	exon	167849197	167849409	.	-	.	ID=exon-XM_030248003.2-3;Parent=rna-XM_030248003.2;Dbxref=GeneID:70551,GenBank:XM_030248003.2,MGI:MGI:1921050;gbkey=mRNA;gene=Tmtc4;product=transmembrane and tetratricopeptide repeat containing 4%2C transcript variant X3;transcript_id=XM_030248003.2;extra_copy_number=0
CM058254.1	Liftoff	exon	167850994	167851197	.	-	.	ID=exon-XM_030248003.2-2;Parent=rna-XM_030248003.2;Dbxref=GeneID:70551,GenBank:XM_030248003.2,MGI:MGI:1921050;gbkey=mRNA;gene=Tmtc4;product=transmembrane and tetratricopeptide repeat containing 4%2C transcript variant X3;transcript_id=XM_030248003.2;extra_copy_number=0
CM058254.1	Liftoff	exon	167854295	167854408	.	-	.	ID=exon-XM_030248003.2-1;Parent=rna-XM_030248003.2;Dbxref=GeneID:70551,GenBank:XM_030248003.2,MGI:MGI:1921050;gbkey=mRNA;gene=Tmtc4;product=transmembrane and tetratricopeptide repeat containing 4%2C transcript variant X3;transcript_id=XM_030248003.2;extra_copy_number=0
CM058254.1	Liftoff	CDS	167791113	167791261	.	-	.	ID=cds-XP_030103863.1;Parent=rna-XM_030248003.2;Dbxref=GeneID:70551,GenBank:XP_030103863.1,MGI:MGI:1921050;Name=XP_030103863.1;gbkey=CDS;gene=Tmtc4;product=protein O-mannosyl-transferase TMTC4 isoform X2;protein_id=XP_030103863.1;extra_copy_number=0
CM058254.1	Liftoff	CDS	167792351	167792420	.	-	.	ID=cds-XP_030103863.1;Parent=rna-XM_030248003.2;Dbxref=GeneID:70551,GenBank:XP_030103863.1,MGI:MGI:1921050;Name=XP_030103863.1;gbkey=CDS;gene=Tmtc4;product=protein O-mannosyl-transferase TMTC4 isoform X2;protein_id=XP_030103863.1;extra_copy_number=0
CM058254.1	Liftoff	CDS	167797082	167797194	.	-	.	ID=cds-XP_030103863.1;Parent=rna-XM_030248003.2;Dbxref=GeneID:70551,GenBank:XP_030103863.1,MGI:MGI:1921050;Name=XP_030103863.1;gbkey=CDS;gene=Tmtc4;product=protein O-mannosyl-transferase TMTC4 isoform X2;protein_id=XP_030103863.1;extra_copy_number=0
CM058254.1	Liftoff	CDS	167798670	167798784	.	-	.	ID=cds-XP_030103863.1;Parent=rna-XM_030248003.2;Dbxref=GeneID:70551,GenBank:XP_030103863.1,MGI:MGI:1921050;Name=XP_030103863.1;gbkey=CDS;gene=Tmtc4;product=protein O-mannosyl-transferase TMTC4 isoform X2;protein_id=XP_030103863.1;extra_copy_number=0
CM058254.1	Liftoff	CDS	167803938	167804079	.	-	.	ID=cds-XP_030103863.1;Parent=rna-XM_030248003.2;Dbxref=GeneID:70551,GenBank:XP_030103863.1,MGI:MGI:1921050;Name=XP_030103863.1;gbkey=CDS;gene=Tmtc4;product=protein O-mannosyl-transferase TMTC4 isoform X2;protein_id=XP_030103863.1;extra_copy_number=0
CM058254.1	Liftoff	CDS	167804215	167804322	.	-	.	ID=cds-XP_030103863.1;Parent=rna-XM_030248003.2;Dbxref=GeneID:70551,GenBank:XP_030103863.1,MGI:MGI:1921050;Name=XP_030103863.1;gbkey=CDS;gene=Tmtc4;product=protein O-mannosyl-transferase TMTC4 isoform X2;protein_id=XP_030103863.1;extra_copy_number=0
CM058254.1	Liftoff	CDS	167804446	167804525	.	-	.	ID=cds-XP_030103863.1;Parent=rna-XM_030248003.2;Dbxref=GeneID:70551,GenBank:XP_030103863.1,MGI:MGI:1921050;Name=XP_030103863.1;gbkey=CDS;gene=Tmtc4;product=protein O-mannosyl-transferase TMTC4 isoform X2;protein_id=XP_030103863.1;extra_copy_number=0
CM058254.1	Liftoff	CDS	167812425	167812556	.	-	.	ID=cds-XP_030103863.1;Parent=rna-XM_030248003.2;Dbxref=GeneID:70551,GenBank:XP_030103863.1,MGI:MGI:1921050;Name=XP_030103863.1;gbkey=CDS;gene=Tmtc4;product=protein O-mannosyl-transferase TMTC4 isoform X2;protein_id=XP_030103863.1;extra_copy_number=0
CM058254.1	Liftoff	CDS	167812935	167813106	.	-	.	ID=cds-XP_030103863.1;Parent=rna-XM_030248003.2;Dbxref=GeneID:70551,GenBank:XP_030103863.1,MGI:MGI:1921050;Name=XP_030103863.1;gbkey=CDS;gene=Tmtc4;product=protein O-mannosyl-transferase TMTC4 isoform X2;protein_id=XP_030103863.1;extra_copy_number=0
CM058254.1	Liftoff	CDS	167814275	167814477	.	-	.	ID=cds-XP_030103863.1;Parent=rna-XM_030248003.2;Dbxref=GeneID:70551,GenBank:XP_030103863.1,MGI:MGI:1921050;Name=XP_030103863.1;gbkey=CDS;gene=Tmtc4;product=protein O-mannosyl-transferase TMTC4 isoform X2;protein_id=XP_030103863.1;extra_copy_number=0
CM058254.1	Liftoff	CDS	167815794	167815958	.	-	.	ID=cds-XP_030103863.1;Parent=rna-XM_030248003.2;Dbxref=GeneID:70551,GenBank:XP_030103863.1,MGI:MGI:1921050;Name=XP_030103863.1;gbkey=CDS;gene=Tmtc4;product=protein O-mannosyl-transferase TMTC4 isoform X2;protein_id=XP_030103863.1;extra_copy_number=0
CM058254.1	Liftoff	CDS	167816628	167816720	.	-	.	ID=cds-XP_030103863.1;Parent=rna-XM_030248003.2;Dbxref=GeneID:70551,GenBank:XP_030103863.1,MGI:MGI:1921050;Name=XP_030103863.1;gbkey=CDS;gene=Tmtc4;product=protein O-mannosyl-transferase TMTC4 isoform X2;protein_id=XP_030103863.1;extra_copy_number=0
CM058254.1	Liftoff	CDS	167821609	167821709	.	-	.	ID=cds-XP_030103863.1;Parent=rna-XM_030248003.2;Dbxref=GeneID:70551,GenBank:XP_030103863.1,MGI:MGI:1921050;Name=XP_030103863.1;gbkey=CDS;gene=Tmtc4;product=protein O-mannosyl-transferase TMTC4 isoform X2;protein_id=XP_030103863.1;extra_copy_number=0
CM058254.1	Liftoff	CDS	167834421	167834508	.	-	.	ID=cds-XP_030103863.1;Parent=rna-XM_030248003.2;Dbxref=GeneID:70551,GenBank:XP_030103863.1,MGI:MGI:1921050;Name=XP_030103863.1;gbkey=CDS;gene=Tmtc4;product=protein O-mannosyl-transferase TMTC4 isoform X2;protein_id=XP_030103863.1;extra_copy_number=0
CM058254.1	Liftoff	CDS	167842863	167843079	.	-	.	ID=cds-XP_030103863.1;Parent=rna-XM_030248003.2;Dbxref=GeneID:70551,GenBank:XP_030103863.1,MGI:MGI:1921050;Name=XP_030103863.1;gbkey=CDS;gene=Tmtc4;product=protein O-mannosyl-transferase TMTC4 isoform X2;protein_id=XP_030103863.1;extra_copy_number=0
CM058254.1	Liftoff	CDS	167844293	167844408	.	-	.	ID=cds-XP_030103863.1;Parent=rna-XM_030248003.2;Dbxref=GeneID:70551,GenBank:XP_030103863.1,MGI:MGI:1921050;Name=XP_030103863.1;gbkey=CDS;gene=Tmtc4;product=protein O-mannosyl-transferase TMTC4 isoform X2;protein_id=XP_030103863.1;extra_copy_number=0
CM058254.1	Liftoff	CDS	167849197	167849355	.	-	.	ID=cds-XP_030103863.1;Parent=rna-XM_030248003.2;Dbxref=GeneID:70551,GenBank:XP_030103863.1,MGI:MGI:1921050;Name=XP_030103863.1;gbkey=CDS;gene=Tmtc4;product=protein O-mannosyl-transferase TMTC4 isoform X2;protein_id=XP_030103863.1;extra_copy_number=0
CM058254.1	Liftoff	mRNA	167790089	167854405	.	-	.	ID=rna-XM_030248004.2;Parent=gene-Tmtc4;Dbxref=GeneID:70551,GenBank:XM_030248004.2,MGI:MGI:1921050;Name=XM_030248004.2;gbkey=mRNA;gene=Tmtc4;model_evidence=Supporting evidence includes similarity to: 4 mRNAs%2C 20 ESTs%2C 1 Protein%2C 262 long SRA reads%2C and 100%25 coverage of the annotated genomic feature by RNAseq alignments%2C including 37 samples with support for all annotated introns;product=transmembrane and tetratricopeptide repeat containing 4%2C transcript variant X6;transcript_id=XM_030248004.2;matches_ref_protein=True;valid_ORF=True;extra_copy_number=0
CM058254.1	Liftoff	exon	167790089	167791261	.	-	.	ID=exon-XM_030248004.2-18;Parent=rna-XM_030248004.2;Dbxref=GeneID:70551,GenBank:XM_030248004.2,MGI:MGI:1921050;gbkey=mRNA;gene=Tmtc4;product=transmembrane and tetratricopeptide repeat containing 4%2C transcript variant X6;transcript_id=XM_030248004.2;extra_copy_number=0
CM058254.1	Liftoff	exon	167792351	167792420	.	-	.	ID=exon-XM_030248004.2-17;Parent=rna-XM_030248004.2;Dbxref=GeneID:70551,GenBank:XM_030248004.2,MGI:MGI:1921050;gbkey=mRNA;gene=Tmtc4;product=transmembrane and tetratricopeptide repeat containing 4%2C transcript variant X6;transcript_id=XM_030248004.2;extra_copy_number=0
CM058254.1	Liftoff	exon	167797082	167797194	.	-	.	ID=exon-XM_030248004.2-16;Parent=rna-XM_030248004.2;Dbxref=GeneID:70551,GenBank:XM_030248004.2,MGI:MGI:1921050;gbkey=mRNA;gene=Tmtc4;product=transmembrane and tetratricopeptide repeat containing 4%2C transcript variant X6;transcript_id=XM_030248004.2;extra_copy_number=0
CM058254.1	Liftoff	exon	167798670	167798784	.	-	.	ID=exon-XM_030248004.2-15;Parent=rna-XM_030248004.2;Dbxref=GeneID:70551,GenBank:XM_030248004.2,MGI:MGI:1921050;gbkey=mRNA;gene=Tmtc4;product=transmembrane and tetratricopeptide repeat containing 4%2C transcript variant X6;transcript_id=XM_030248004.2;extra_copy_number=0
CM058254.1	Liftoff	exon	167803938	167804079	.	-	.	ID=exon-XM_030248004.2-14;Parent=rna-XM_030248004.2;Dbxref=GeneID:70551,GenBank:XM_030248004.2,MGI:MGI:1921050;gbkey=mRNA;gene=Tmtc4;product=transmembrane and tetratricopeptide repeat containing 4%2C transcript variant X6;transcript_id=XM_030248004.2;extra_copy_number=0
CM058254.1	Liftoff	exon	167804215	167804322	.	-	.	ID=exon-XM_030248004.2-13;Parent=rna-XM_030248004.2;Dbxref=GeneID:70551,GenBank:XM_030248004.2,MGI:MGI:1921050;gbkey=mRNA;gene=Tmtc4;product=transmembrane and tetratricopeptide repeat containing 4%2C transcript variant X6;transcript_id=XM_030248004.2;extra_copy_number=0
CM058254.1	Liftoff	exon	167804446	167804525	.	-	.	ID=exon-XM_030248004.2-12;Parent=rna-XM_030248004.2;Dbxref=GeneID:70551,GenBank:XM_030248004.2,MGI:MGI:1921050;gbkey=mRNA;gene=Tmtc4;product=transmembrane and tetratricopeptide repeat containing 4%2C transcript variant X6;transcript_id=XM_030248004.2;extra_copy_number=0
CM058254.1	Liftoff	exon	167812425	167812556	.	-	.	ID=exon-XM_030248004.2-11;Parent=rna-XM_030248004.2;Dbxref=GeneID:70551,GenBank:XM_030248004.2,MGI:MGI:1921050;gbkey=mRNA;gene=Tmtc4;product=transmembrane and tetratricopeptide repeat containing 4%2C transcript variant X6;transcript_id=XM_030248004.2;extra_copy_number=0
CM058254.1	Liftoff	exon	167812935	167813106	.	-	.	ID=exon-XM_030248004.2-10;Parent=rna-XM_030248004.2;Dbxref=GeneID:70551,GenBank:XM_030248004.2,MGI:MGI:1921050;gbkey=mRNA;gene=Tmtc4;product=transmembrane and tetratricopeptide repeat containing 4%2C transcript variant X6;transcript_id=XM_030248004.2;extra_copy_number=0
CM058254.1	Liftoff	exon	167814275	167814477	.	-	.	ID=exon-XM_030248004.2-9;Parent=rna-XM_030248004.2;Dbxref=GeneID:70551,GenBank:XM_030248004.2,MGI:MGI:1921050;gbkey=mRNA;gene=Tmtc4;product=transmembrane and tetratricopeptide repeat containing 4%2C transcript variant X6;transcript_id=XM_030248004.2;extra_copy_number=0
CM058254.1	Liftoff	exon	167815794	167815958	.	-	.	ID=exon-XM_030248004.2-8;Parent=rna-XM_030248004.2;Dbxref=GeneID:70551,GenBank:XM_030248004.2,MGI:MGI:1921050;gbkey=mRNA;gene=Tmtc4;product=transmembrane and tetratricopeptide repeat containing 4%2C transcript variant X6;transcript_id=XM_030248004.2;extra_copy_number=0
CM058254.1	Liftoff	exon	167816628	167816720	.	-	.	ID=exon-XM_030248004.2-7;Parent=rna-XM_030248004.2;Dbxref=GeneID:70551,GenBank:XM_030248004.2,MGI:MGI:1921050;gbkey=mRNA;gene=Tmtc4;product=transmembrane and tetratricopeptide repeat containing 4%2C transcript variant X6;transcript_id=XM_030248004.2;extra_copy_number=0
CM058254.1	Liftoff	exon	167821609	167821709	.	-	.	ID=exon-XM_030248004.2-6;Parent=rna-XM_030248004.2;Dbxref=GeneID:70551,GenBank:XM_030248004.2,MGI:MGI:1921050;gbkey=mRNA;gene=Tmtc4;product=transmembrane and tetratricopeptide repeat containing 4%2C transcript variant X6;transcript_id=XM_030248004.2;extra_copy_number=0
CM058254.1	Liftoff	exon	167834421	167834508	.	-	.	ID=exon-XM_030248004.2-5;Parent=rna-XM_030248004.2;Dbxref=GeneID:70551,GenBank:XM_030248004.2,MGI:MGI:1921050;gbkey=mRNA;gene=Tmtc4;product=transmembrane and tetratricopeptide repeat containing 4%2C transcript variant X6;transcript_id=XM_030248004.2;extra_copy_number=0
CM058254.1	Liftoff	exon	167842863	167843079	.	-	.	ID=exon-XM_030248004.2-4;Parent=rna-XM_030248004.2;Dbxref=GeneID:70551,GenBank:XM_030248004.2,MGI:MGI:1921050;gbkey=mRNA;gene=Tmtc4;product=transmembrane and tetratricopeptide repeat containing 4%2C transcript variant X6;transcript_id=XM_030248004.2;extra_copy_number=0
CM058254.1	Liftoff	exon	167844293	167844408	.	-	.	ID=exon-XM_030248004.2-3;Parent=rna-XM_030248004.2;Dbxref=GeneID:70551,GenBank:XM_030248004.2,MGI:MGI:1921050;gbkey=mRNA;gene=Tmtc4;product=transmembrane and tetratricopeptide repeat containing 4%2C transcript variant X6;transcript_id=XM_030248004.2;extra_copy_number=0
CM058254.1	Liftoff	exon	167849291	167849409	.	-	.	ID=exon-XM_030248004.2-2;Parent=rna-XM_030248004.2;Dbxref=GeneID:70551,GenBank:XM_030248004.2,MGI:MGI:1921050;gbkey=mRNA;gene=Tmtc4;product=transmembrane and tetratricopeptide repeat containing 4%2C transcript variant X6;transcript_id=XM_030248004.2;extra_copy_number=0
CM058254.1	Liftoff	exon	167854295	167854405	.	-	.	ID=exon-XM_030248004.2-1;Parent=rna-XM_030248004.2;Dbxref=GeneID:70551,GenBank:XM_030248004.2,MGI:MGI:1921050;gbkey=mRNA;gene=Tmtc4;product=transmembrane and tetratricopeptide repeat containing 4%2C transcript variant X6;transcript_id=XM_030248004.2;extra_copy_number=0
CM058254.1	Liftoff	CDS	167791113	167791261	.	-	.	ID=cds-XP_030103864.1;Parent=rna-XM_030248004.2;Dbxref=GeneID:70551,GenBank:XP_030103864.1,MGI:MGI:1921050;Name=XP_030103864.1;gbkey=CDS;gene=Tmtc4;product=protein O-mannosyl-transferase TMTC4 isoform X4;protein_id=XP_030103864.1;extra_copy_number=0
CM058254.1	Liftoff	CDS	167792351	167792420	.	-	.	ID=cds-XP_030103864.1;Parent=rna-XM_030248004.2;Dbxref=GeneID:70551,GenBank:XP_030103864.1,MGI:MGI:1921050;Name=XP_030103864.1;gbkey=CDS;gene=Tmtc4;product=protein O-mannosyl-transferase TMTC4 isoform X4;protein_id=XP_030103864.1;extra_copy_number=0
CM058254.1	Liftoff	CDS	167797082	167797194	.	-	.	ID=cds-XP_030103864.1;Parent=rna-XM_030248004.2;Dbxref=GeneID:70551,GenBank:XP_030103864.1,MGI:MGI:1921050;Name=XP_030103864.1;gbkey=CDS;gene=Tmtc4;product=protein O-mannosyl-transferase TMTC4 isoform X4;protein_id=XP_030103864.1;extra_copy_number=0
CM058254.1	Liftoff	CDS	167798670	167798784	.	-	.	ID=cds-XP_030103864.1;Parent=rna-XM_030248004.2;Dbxref=GeneID:70551,GenBank:XP_030103864.1,MGI:MGI:1921050;Name=XP_030103864.1;gbkey=CDS;gene=Tmtc4;product=protein O-mannosyl-transferase TMTC4 isoform X4;protein_id=XP_030103864.1;extra_copy_number=0
CM058254.1	Liftoff	CDS	167803938	167804079	.	-	.	ID=cds-XP_030103864.1;Parent=rna-XM_030248004.2;Dbxref=GeneID:70551,GenBank:XP_030103864.1,MGI:MGI:1921050;Name=XP_030103864.1;gbkey=CDS;gene=Tmtc4;product=protein O-mannosyl-transferase TMTC4 isoform X4;protein_id=XP_030103864.1;extra_copy_number=0
CM058254.1	Liftoff	CDS	167804215	167804322	.	-	.	ID=cds-XP_030103864.1;Parent=rna-XM_030248004.2;Dbxref=GeneID:70551,GenBank:XP_030103864.1,MGI:MGI:1921050;Name=XP_030103864.1;gbkey=CDS;gene=Tmtc4;product=protein O-mannosyl-transferase TMTC4 isoform X4;protein_id=XP_030103864.1;extra_copy_number=0
CM058254.1	Liftoff	CDS	167804446	167804525	.	-	.	ID=cds-XP_030103864.1;Parent=rna-XM_030248004.2;Dbxref=GeneID:70551,GenBank:XP_030103864.1,MGI:MGI:1921050;Name=XP_030103864.1;gbkey=CDS;gene=Tmtc4;product=protein O-mannosyl-transferase TMTC4 isoform X4;protein_id=XP_030103864.1;extra_copy_number=0
CM058254.1	Liftoff	CDS	167812425	167812556	.	-	.	ID=cds-XP_030103864.1;Parent=rna-XM_030248004.2;Dbxref=GeneID:70551,GenBank:XP_030103864.1,MGI:MGI:1921050;Name=XP_030103864.1;gbkey=CDS;gene=Tmtc4;product=protein O-mannosyl-transferase TMTC4 isoform X4;protein_id=XP_030103864.1;extra_copy_number=0
CM058254.1	Liftoff	CDS	167812935	167813106	.	-	.	ID=cds-XP_030103864.1;Parent=rna-XM_030248004.2;Dbxref=GeneID:70551,GenBank:XP_030103864.1,MGI:MGI:1921050;Name=XP_030103864.1;gbkey=CDS;gene=Tmtc4;product=protein O-mannosyl-transferase TMTC4 isoform X4;protein_id=XP_030103864.1;extra_copy_number=0
CM058254.1	Liftoff	CDS	167814275	167814477	.	-	.	ID=cds-XP_030103864.1;Parent=rna-XM_030248004.2;Dbxref=GeneID:70551,GenBank:XP_030103864.1,MGI:MGI:1921050;Name=XP_030103864.1;gbkey=CDS;gene=Tmtc4;product=protein O-mannosyl-transferase TMTC4 isoform X4;protein_id=XP_030103864.1;extra_copy_number=0
CM058254.1	Liftoff	CDS	167815794	167815958	.	-	.	ID=cds-XP_030103864.1;Parent=rna-XM_030248004.2;Dbxref=GeneID:70551,GenBank:XP_030103864.1,MGI:MGI:1921050;Name=XP_030103864.1;gbkey=CDS;gene=Tmtc4;product=protein O-mannosyl-transferase TMTC4 isoform X4;protein_id=XP_030103864.1;extra_copy_number=0
CM058254.1	Liftoff	CDS	167816628	167816720	.	-	.	ID=cds-XP_030103864.1;Parent=rna-XM_030248004.2;Dbxref=GeneID:70551,GenBank:XP_030103864.1,MGI:MGI:1921050;Name=XP_030103864.1;gbkey=CDS;gene=Tmtc4;product=protein O-mannosyl-transferase TMTC4 isoform X4;protein_id=XP_030103864.1;extra_copy_number=0
CM058254.1	Liftoff	CDS	167821609	167821709	.	-	.	ID=cds-XP_030103864.1;Parent=rna-XM_030248004.2;Dbxref=GeneID:70551,GenBank:XP_030103864.1,MGI:MGI:1921050;Name=XP_030103864.1;gbkey=CDS;gene=Tmtc4;product=protein O-mannosyl-transferase TMTC4 isoform X4;protein_id=XP_030103864.1;extra_copy_number=0
CM058254.1	Liftoff	CDS	167834421	167834508	.	-	.	ID=cds-XP_030103864.1;Parent=rna-XM_030248004.2;Dbxref=GeneID:70551,GenBank:XP_030103864.1,MGI:MGI:1921050;Name=XP_030103864.1;gbkey=CDS;gene=Tmtc4;product=protein O-mannosyl-transferase TMTC4 isoform X4;protein_id=XP_030103864.1;extra_copy_number=0
CM058254.1	Liftoff	CDS	167842863	167842994	.	-	.	ID=cds-XP_030103864.1;Parent=rna-XM_030248004.2;Dbxref=GeneID:70551,GenBank:XP_030103864.1,MGI:MGI:1921050;Name=XP_030103864.1;gbkey=CDS;gene=Tmtc4;product=protein O-mannosyl-transferase TMTC4 isoform X4;protein_id=XP_030103864.1;extra_copy_number=0
CM058254.1	Liftoff	mRNA	167790089	167854405	.	-	.	ID=rna-XM_030248005.2;Parent=gene-Tmtc4;Dbxref=GeneID:70551,GenBank:XM_030248005.2,MGI:MGI:1921050;Name=XM_030248005.2;gbkey=mRNA;gene=Tmtc4;model_evidence=Supporting evidence includes similarity to: 3 mRNAs%2C 17 ESTs%2C 1 Protein%2C 320 long SRA reads%2C and 100%25 coverage of the annotated genomic feature by RNAseq alignments%2C including 14 samples with support for all annotated introns;product=transmembrane and tetratricopeptide repeat containing 4%2C transcript variant X7;transcript_id=XM_030248005.2;matches_ref_protein=True;valid_ORF=True;extra_copy_number=0
CM058254.1	Liftoff	exon	167790089	167791261	.	-	.	ID=exon-XM_030248005.2-19;Parent=rna-XM_030248005.2;Dbxref=GeneID:70551,GenBank:XM_030248005.2,MGI:MGI:1921050;gbkey=mRNA;gene=Tmtc4;product=transmembrane and tetratricopeptide repeat containing 4%2C transcript variant X7;transcript_id=XM_030248005.2;extra_copy_number=0
CM058254.1	Liftoff	exon	167792351	167792420	.	-	.	ID=exon-XM_030248005.2-18;Parent=rna-XM_030248005.2;Dbxref=GeneID:70551,GenBank:XM_030248005.2,MGI:MGI:1921050;gbkey=mRNA;gene=Tmtc4;product=transmembrane and tetratricopeptide repeat containing 4%2C transcript variant X7;transcript_id=XM_030248005.2;extra_copy_number=0
CM058254.1	Liftoff	exon	167797082	167797194	.	-	.	ID=exon-XM_030248005.2-17;Parent=rna-XM_030248005.2;Dbxref=GeneID:70551,GenBank:XM_030248005.2,MGI:MGI:1921050;gbkey=mRNA;gene=Tmtc4;product=transmembrane and tetratricopeptide repeat containing 4%2C transcript variant X7;transcript_id=XM_030248005.2;extra_copy_number=0
CM058254.1	Liftoff	exon	167798670	167798784	.	-	.	ID=exon-XM_030248005.2-16;Parent=rna-XM_030248005.2;Dbxref=GeneID:70551,GenBank:XM_030248005.2,MGI:MGI:1921050;gbkey=mRNA;gene=Tmtc4;product=transmembrane and tetratricopeptide repeat containing 4%2C transcript variant X7;transcript_id=XM_030248005.2;extra_copy_number=0
CM058254.1	Liftoff	exon	167803938	167804079	.	-	.	ID=exon-XM_030248005.2-15;Parent=rna-XM_030248005.2;Dbxref=GeneID:70551,GenBank:XM_030248005.2,MGI:MGI:1921050;gbkey=mRNA;gene=Tmtc4;product=transmembrane and tetratricopeptide repeat containing 4%2C transcript variant X7;transcript_id=XM_030248005.2;extra_copy_number=0
CM058254.1	Liftoff	exon	167804215	167804322	.	-	.	ID=exon-XM_030248005.2-14;Parent=rna-XM_030248005.2;Dbxref=GeneID:70551,GenBank:XM_030248005.2,MGI:MGI:1921050;gbkey=mRNA;gene=Tmtc4;product=transmembrane and tetratricopeptide repeat containing 4%2C transcript variant X7;transcript_id=XM_030248005.2;extra_copy_number=0
CM058254.1	Liftoff	exon	167804446	167804525	.	-	.	ID=exon-XM_030248005.2-13;Parent=rna-XM_030248005.2;Dbxref=GeneID:70551,GenBank:XM_030248005.2,MGI:MGI:1921050;gbkey=mRNA;gene=Tmtc4;product=transmembrane and tetratricopeptide repeat containing 4%2C transcript variant X7;transcript_id=XM_030248005.2;extra_copy_number=0
CM058254.1	Liftoff	exon	167812425	167812556	.	-	.	ID=exon-XM_030248005.2-12;Parent=rna-XM_030248005.2;Dbxref=GeneID:70551,GenBank:XM_030248005.2,MGI:MGI:1921050;gbkey=mRNA;gene=Tmtc4;product=transmembrane and tetratricopeptide repeat containing 4%2C transcript variant X7;transcript_id=XM_030248005.2;extra_copy_number=0
CM058254.1	Liftoff	exon	167812935	167813106	.	-	.	ID=exon-XM_030248005.2-11;Parent=rna-XM_030248005.2;Dbxref=GeneID:70551,GenBank:XM_030248005.2,MGI:MGI:1921050;gbkey=mRNA;gene=Tmtc4;product=transmembrane and tetratricopeptide repeat containing 4%2C transcript variant X7;transcript_id=XM_030248005.2;extra_copy_number=0
CM058254.1	Liftoff	exon	167814275	167814477	.	-	.	ID=exon-XM_030248005.2-10;Parent=rna-XM_030248005.2;Dbxref=GeneID:70551,GenBank:XM_030248005.2,MGI:MGI:1921050;gbkey=mRNA;gene=Tmtc4;product=transmembrane and tetratricopeptide repeat containing 4%2C transcript variant X7;transcript_id=XM_030248005.2;extra_copy_number=0
CM058254.1	Liftoff	exon	167815794	167815958	.	-	.	ID=exon-XM_030248005.2-9;Parent=rna-XM_030248005.2;Dbxref=GeneID:70551,GenBank:XM_030248005.2,MGI:MGI:1921050;gbkey=mRNA;gene=Tmtc4;product=transmembrane and tetratricopeptide repeat containing 4%2C transcript variant X7;transcript_id=XM_030248005.2;extra_copy_number=0
CM058254.1	Liftoff	exon	167816628	167816720	.	-	.	ID=exon-XM_030248005.2-8;Parent=rna-XM_030248005.2;Dbxref=GeneID:70551,GenBank:XM_030248005.2,MGI:MGI:1921050;gbkey=mRNA;gene=Tmtc4;product=transmembrane and tetratricopeptide repeat containing 4%2C transcript variant X7;transcript_id=XM_030248005.2;extra_copy_number=0
CM058254.1	Liftoff	exon	167821609	167821709	.	-	.	ID=exon-XM_030248005.2-7;Parent=rna-XM_030248005.2;Dbxref=GeneID:70551,GenBank:XM_030248005.2,MGI:MGI:1921050;gbkey=mRNA;gene=Tmtc4;product=transmembrane and tetratricopeptide repeat containing 4%2C transcript variant X7;transcript_id=XM_030248005.2;extra_copy_number=0
CM058254.1	Liftoff	exon	167825754	167826163	.	-	.	ID=exon-XM_030248005.2-6;Parent=rna-XM_030248005.2;Dbxref=GeneID:70551,GenBank:XM_030248005.2,MGI:MGI:1921050;gbkey=mRNA;gene=Tmtc4;product=transmembrane and tetratricopeptide repeat containing 4%2C transcript variant X7;transcript_id=XM_030248005.2;extra_copy_number=0
CM058254.1	Liftoff	exon	167834421	167834508	.	-	.	ID=exon-XM_030248005.2-5;Parent=rna-XM_030248005.2;Dbxref=GeneID:70551,GenBank:XM_030248005.2,MGI:MGI:1921050;gbkey=mRNA;gene=Tmtc4;product=transmembrane and tetratricopeptide repeat containing 4%2C transcript variant X7;transcript_id=XM_030248005.2;extra_copy_number=0
CM058254.1	Liftoff	exon	167842863	167843079	.	-	.	ID=exon-XM_030248005.2-4;Parent=rna-XM_030248005.2;Dbxref=GeneID:70551,GenBank:XM_030248005.2,MGI:MGI:1921050;gbkey=mRNA;gene=Tmtc4;product=transmembrane and tetratricopeptide repeat containing 4%2C transcript variant X7;transcript_id=XM_030248005.2;extra_copy_number=0
CM058254.1	Liftoff	exon	167844293	167844408	.	-	.	ID=exon-XM_030248005.2-3;Parent=rna-XM_030248005.2;Dbxref=GeneID:70551,GenBank:XM_030248005.2,MGI:MGI:1921050;gbkey=mRNA;gene=Tmtc4;product=transmembrane and tetratricopeptide repeat containing 4%2C transcript variant X7;transcript_id=XM_030248005.2;extra_copy_number=0
CM058254.1	Liftoff	exon	167849197	167849409	.	-	.	ID=exon-XM_030248005.2-2;Parent=rna-XM_030248005.2;Dbxref=GeneID:70551,GenBank:XM_030248005.2,MGI:MGI:1921050;gbkey=mRNA;gene=Tmtc4;product=transmembrane and tetratricopeptide repeat containing 4%2C transcript variant X7;transcript_id=XM_030248005.2;extra_copy_number=0
CM058254.1	Liftoff	exon	167854295	167854405	.	-	.	ID=exon-XM_030248005.2-1;Parent=rna-XM_030248005.2;Dbxref=GeneID:70551,GenBank:XM_030248005.2,MGI:MGI:1921050;gbkey=mRNA;gene=Tmtc4;product=transmembrane and tetratricopeptide repeat containing 4%2C transcript variant X7;transcript_id=XM_030248005.2;extra_copy_number=0
CM058254.1	Liftoff	CDS	167791113	167791261	.	-	.	ID=cds-XP_030103865.1;Parent=rna-XM_030248005.2;Dbxref=GeneID:70551,GenBank:XP_030103865.1,MGI:MGI:1921050;Name=XP_030103865.1;gbkey=CDS;gene=Tmtc4;product=protein O-mannosyl-transferase TMTC4 isoform X5;protein_id=XP_030103865.1;extra_copy_number=0
CM058254.1	Liftoff	CDS	167792351	167792420	.	-	.	ID=cds-XP_030103865.1;Parent=rna-XM_030248005.2;Dbxref=GeneID:70551,GenBank:XP_030103865.1,MGI:MGI:1921050;Name=XP_030103865.1;gbkey=CDS;gene=Tmtc4;product=protein O-mannosyl-transferase TMTC4 isoform X5;protein_id=XP_030103865.1;extra_copy_number=0
CM058254.1	Liftoff	CDS	167797082	167797194	.	-	.	ID=cds-XP_030103865.1;Parent=rna-XM_030248005.2;Dbxref=GeneID:70551,GenBank:XP_030103865.1,MGI:MGI:1921050;Name=XP_030103865.1;gbkey=CDS;gene=Tmtc4;product=protein O-mannosyl-transferase TMTC4 isoform X5;protein_id=XP_030103865.1;extra_copy_number=0
CM058254.1	Liftoff	CDS	167798670	167798784	.	-	.	ID=cds-XP_030103865.1;Parent=rna-XM_030248005.2;Dbxref=GeneID:70551,GenBank:XP_030103865.1,MGI:MGI:1921050;Name=XP_030103865.1;gbkey=CDS;gene=Tmtc4;product=protein O-mannosyl-transferase TMTC4 isoform X5;protein_id=XP_030103865.1;extra_copy_number=0
CM058254.1	Liftoff	CDS	167803938	167804079	.	-	.	ID=cds-XP_030103865.1;Parent=rna-XM_030248005.2;Dbxref=GeneID:70551,GenBank:XP_030103865.1,MGI:MGI:1921050;Name=XP_030103865.1;gbkey=CDS;gene=Tmtc4;product=protein O-mannosyl-transferase TMTC4 isoform X5;protein_id=XP_030103865.1;extra_copy_number=0
CM058254.1	Liftoff	CDS	167804215	167804322	.	-	.	ID=cds-XP_030103865.1;Parent=rna-XM_030248005.2;Dbxref=GeneID:70551,GenBank:XP_030103865.1,MGI:MGI:1921050;Name=XP_030103865.1;gbkey=CDS;gene=Tmtc4;product=protein O-mannosyl-transferase TMTC4 isoform X5;protein_id=XP_030103865.1;extra_copy_number=0
CM058254.1	Liftoff	CDS	167804446	167804525	.	-	.	ID=cds-XP_030103865.1;Parent=rna-XM_030248005.2;Dbxref=GeneID:70551,GenBank:XP_030103865.1,MGI:MGI:1921050;Name=XP_030103865.1;gbkey=CDS;gene=Tmtc4;product=protein O-mannosyl-transferase TMTC4 isoform X5;protein_id=XP_030103865.1;extra_copy_number=0
CM058254.1	Liftoff	CDS	167812425	167812556	.	-	.	ID=cds-XP_030103865.1;Parent=rna-XM_030248005.2;Dbxref=GeneID:70551,GenBank:XP_030103865.1,MGI:MGI:1921050;Name=XP_030103865.1;gbkey=CDS;gene=Tmtc4;product=protein O-mannosyl-transferase TMTC4 isoform X5;protein_id=XP_030103865.1;extra_copy_number=0
CM058254.1	Liftoff	CDS	167812935	167813106	.	-	.	ID=cds-XP_030103865.1;Parent=rna-XM_030248005.2;Dbxref=GeneID:70551,GenBank:XP_030103865.1,MGI:MGI:1921050;Name=XP_030103865.1;gbkey=CDS;gene=Tmtc4;product=protein O-mannosyl-transferase TMTC4 isoform X5;protein_id=XP_030103865.1;extra_copy_number=0
CM058254.1	Liftoff	CDS	167814275	167814477	.	-	.	ID=cds-XP_030103865.1;Parent=rna-XM_030248005.2;Dbxref=GeneID:70551,GenBank:XP_030103865.1,MGI:MGI:1921050;Name=XP_030103865.1;gbkey=CDS;gene=Tmtc4;product=protein O-mannosyl-transferase TMTC4 isoform X5;protein_id=XP_030103865.1;extra_copy_number=0
CM058254.1	Liftoff	CDS	167815794	167815958	.	-	.	ID=cds-XP_030103865.1;Parent=rna-XM_030248005.2;Dbxref=GeneID:70551,GenBank:XP_030103865.1,MGI:MGI:1921050;Name=XP_030103865.1;gbkey=CDS;gene=Tmtc4;product=protein O-mannosyl-transferase TMTC4 isoform X5;protein_id=XP_030103865.1;extra_copy_number=0
CM058254.1	Liftoff	CDS	167816628	167816720	.	-	.	ID=cds-XP_030103865.1;Parent=rna-XM_030248005.2;Dbxref=GeneID:70551,GenBank:XP_030103865.1,MGI:MGI:1921050;Name=XP_030103865.1;gbkey=CDS;gene=Tmtc4;product=protein O-mannosyl-transferase TMTC4 isoform X5;protein_id=XP_030103865.1;extra_copy_number=0
CM058254.1	Liftoff	CDS	167821609	167821641	.	-	.	ID=cds-XP_030103865.1;Parent=rna-XM_030248005.2;Dbxref=GeneID:70551,GenBank:XP_030103865.1,MGI:MGI:1921050;Name=XP_030103865.1;gbkey=CDS;gene=Tmtc4;product=protein O-mannosyl-transferase TMTC4 isoform X5;protein_id=XP_030103865.1;extra_copy_number=0
CM058254.1	Liftoff	mRNA	167790089	167854397	.	-	.	ID=rna-XM_030248006.2;Parent=gene-Tmtc4;Dbxref=GeneID:70551,GenBank:XM_030248006.2,MGI:MGI:1921050;Name=XM_030248006.2;gbkey=mRNA;gene=Tmtc4;model_evidence=Supporting evidence includes similarity to: 3 mRNAs%2C 17 ESTs%2C 1 Protein%2C 280 long SRA reads%2C and 99%25 coverage of the annotated genomic feature by RNAseq alignments%2C including 20 samples with support for all annotated introns;product=transmembrane and tetratricopeptide repeat containing 4%2C transcript variant X9;transcript_id=XM_030248006.2;matches_ref_protein=True;valid_ORF=True;extra_copy_number=0
CM058254.1	Liftoff	exon	167790089	167791261	.	-	.	ID=exon-XM_030248006.2-19;Parent=rna-XM_030248006.2;Dbxref=GeneID:70551,GenBank:XM_030248006.2,MGI:MGI:1921050;gbkey=mRNA;gene=Tmtc4;product=transmembrane and tetratricopeptide repeat containing 4%2C transcript variant X9;transcript_id=XM_030248006.2;extra_copy_number=0
CM058254.1	Liftoff	exon	167792351	167792420	.	-	.	ID=exon-XM_030248006.2-18;Parent=rna-XM_030248006.2;Dbxref=GeneID:70551,GenBank:XM_030248006.2,MGI:MGI:1921050;gbkey=mRNA;gene=Tmtc4;product=transmembrane and tetratricopeptide repeat containing 4%2C transcript variant X9;transcript_id=XM_030248006.2;extra_copy_number=0
CM058254.1	Liftoff	exon	167797082	167797194	.	-	.	ID=exon-XM_030248006.2-17;Parent=rna-XM_030248006.2;Dbxref=GeneID:70551,GenBank:XM_030248006.2,MGI:MGI:1921050;gbkey=mRNA;gene=Tmtc4;product=transmembrane and tetratricopeptide repeat containing 4%2C transcript variant X9;transcript_id=XM_030248006.2;extra_copy_number=0
CM058254.1	Liftoff	exon	167798670	167798784	.	-	.	ID=exon-XM_030248006.2-16;Parent=rna-XM_030248006.2;Dbxref=GeneID:70551,GenBank:XM_030248006.2,MGI:MGI:1921050;gbkey=mRNA;gene=Tmtc4;product=transmembrane and tetratricopeptide repeat containing 4%2C transcript variant X9;transcript_id=XM_030248006.2;extra_copy_number=0
CM058254.1	Liftoff	exon	167803938	167804079	.	-	.	ID=exon-XM_030248006.2-15;Parent=rna-XM_030248006.2;Dbxref=GeneID:70551,GenBank:XM_030248006.2,MGI:MGI:1921050;gbkey=mRNA;gene=Tmtc4;product=transmembrane and tetratricopeptide repeat containing 4%2C transcript variant X9;transcript_id=XM_030248006.2;extra_copy_number=0
CM058254.1	Liftoff	exon	167804215	167804322	.	-	.	ID=exon-XM_030248006.2-14;Parent=rna-XM_030248006.2;Dbxref=GeneID:70551,GenBank:XM_030248006.2,MGI:MGI:1921050;gbkey=mRNA;gene=Tmtc4;product=transmembrane and tetratricopeptide repeat containing 4%2C transcript variant X9;transcript_id=XM_030248006.2;extra_copy_number=0
CM058254.1	Liftoff	exon	167804446	167804525	.	-	.	ID=exon-XM_030248006.2-13;Parent=rna-XM_030248006.2;Dbxref=GeneID:70551,GenBank:XM_030248006.2,MGI:MGI:1921050;gbkey=mRNA;gene=Tmtc4;product=transmembrane and tetratricopeptide repeat containing 4%2C transcript variant X9;transcript_id=XM_030248006.2;extra_copy_number=0
CM058254.1	Liftoff	exon	167812425	167812556	.	-	.	ID=exon-XM_030248006.2-12;Parent=rna-XM_030248006.2;Dbxref=GeneID:70551,GenBank:XM_030248006.2,MGI:MGI:1921050;gbkey=mRNA;gene=Tmtc4;product=transmembrane and tetratricopeptide repeat containing 4%2C transcript variant X9;transcript_id=XM_030248006.2;extra_copy_number=0
CM058254.1	Liftoff	exon	167812935	167813106	.	-	.	ID=exon-XM_030248006.2-11;Parent=rna-XM_030248006.2;Dbxref=GeneID:70551,GenBank:XM_030248006.2,MGI:MGI:1921050;gbkey=mRNA;gene=Tmtc4;product=transmembrane and tetratricopeptide repeat containing 4%2C transcript variant X9;transcript_id=XM_030248006.2;extra_copy_number=0
CM058254.1	Liftoff	exon	167814275	167814477	.	-	.	ID=exon-XM_030248006.2-10;Parent=rna-XM_030248006.2;Dbxref=GeneID:70551,GenBank:XM_030248006.2,MGI:MGI:1921050;gbkey=mRNA;gene=Tmtc4;product=transmembrane and tetratricopeptide repeat containing 4%2C transcript variant X9;transcript_id=XM_030248006.2;extra_copy_number=0
CM058254.1	Liftoff	exon	167815794	167815958	.	-	.	ID=exon-XM_030248006.2-9;Parent=rna-XM_030248006.2;Dbxref=GeneID:70551,GenBank:XM_030248006.2,MGI:MGI:1921050;gbkey=mRNA;gene=Tmtc4;product=transmembrane and tetratricopeptide repeat containing 4%2C transcript variant X9;transcript_id=XM_030248006.2;extra_copy_number=0
CM058254.1	Liftoff	exon	167816628	167816720	.	-	.	ID=exon-XM_030248006.2-8;Parent=rna-XM_030248006.2;Dbxref=GeneID:70551,GenBank:XM_030248006.2,MGI:MGI:1921050;gbkey=mRNA;gene=Tmtc4;product=transmembrane and tetratricopeptide repeat containing 4%2C transcript variant X9;transcript_id=XM_030248006.2;extra_copy_number=0
CM058254.1	Liftoff	exon	167821609	167821712	.	-	.	ID=exon-XM_030248006.2-7;Parent=rna-XM_030248006.2;Dbxref=GeneID:70551,GenBank:XM_030248006.2,MGI:MGI:1921050;gbkey=mRNA;gene=Tmtc4;product=transmembrane and tetratricopeptide repeat containing 4%2C transcript variant X9;transcript_id=XM_030248006.2;extra_copy_number=0
CM058254.1	Liftoff	exon	167825754	167826163	.	-	.	ID=exon-XM_030248006.2-6;Parent=rna-XM_030248006.2;Dbxref=GeneID:70551,GenBank:XM_030248006.2,MGI:MGI:1921050;gbkey=mRNA;gene=Tmtc4;product=transmembrane and tetratricopeptide repeat containing 4%2C transcript variant X9;transcript_id=XM_030248006.2;extra_copy_number=0
CM058254.1	Liftoff	exon	167834421	167834508	.	-	.	ID=exon-XM_030248006.2-5;Parent=rna-XM_030248006.2;Dbxref=GeneID:70551,GenBank:XM_030248006.2,MGI:MGI:1921050;gbkey=mRNA;gene=Tmtc4;product=transmembrane and tetratricopeptide repeat containing 4%2C transcript variant X9;transcript_id=XM_030248006.2;extra_copy_number=0
CM058254.1	Liftoff	exon	167842863	167843079	.	-	.	ID=exon-XM_030248006.2-4;Parent=rna-XM_030248006.2;Dbxref=GeneID:70551,GenBank:XM_030248006.2,MGI:MGI:1921050;gbkey=mRNA;gene=Tmtc4;product=transmembrane and tetratricopeptide repeat containing 4%2C transcript variant X9;transcript_id=XM_030248006.2;extra_copy_number=0
CM058254.1	Liftoff	exon	167844293	167844408	.	-	.	ID=exon-XM_030248006.2-3;Parent=rna-XM_030248006.2;Dbxref=GeneID:70551,GenBank:XM_030248006.2,MGI:MGI:1921050;gbkey=mRNA;gene=Tmtc4;product=transmembrane and tetratricopeptide repeat containing 4%2C transcript variant X9;transcript_id=XM_030248006.2;extra_copy_number=0
CM058254.1	Liftoff	exon	167849197	167849409	.	-	.	ID=exon-XM_030248006.2-2;Parent=rna-XM_030248006.2;Dbxref=GeneID:70551,GenBank:XM_030248006.2,MGI:MGI:1921050;gbkey=mRNA;gene=Tmtc4;product=transmembrane and tetratricopeptide repeat containing 4%2C transcript variant X9;transcript_id=XM_030248006.2;extra_copy_number=0
CM058254.1	Liftoff	exon	167854295	167854397	.	-	.	ID=exon-XM_030248006.2-1;Parent=rna-XM_030248006.2;Dbxref=GeneID:70551,GenBank:XM_030248006.2,MGI:MGI:1921050;gbkey=mRNA;gene=Tmtc4;product=transmembrane and tetratricopeptide repeat containing 4%2C transcript variant X9;transcript_id=XM_030248006.2;extra_copy_number=0
CM058254.1	Liftoff	CDS	167791113	167791261	.	-	.	ID=cds-XP_030103866.1;Parent=rna-XM_030248006.2;Dbxref=GeneID:70551,GenBank:XP_030103866.1,MGI:MGI:1921050;Name=XP_030103866.1;gbkey=CDS;gene=Tmtc4;product=protein O-mannosyl-transferase TMTC4 isoform X5;protein_id=XP_030103866.1;extra_copy_number=0
CM058254.1	Liftoff	CDS	167792351	167792420	.	-	.	ID=cds-XP_030103866.1;Parent=rna-XM_030248006.2;Dbxref=GeneID:70551,GenBank:XP_030103866.1,MGI:MGI:1921050;Name=XP_030103866.1;gbkey=CDS;gene=Tmtc4;product=protein O-mannosyl-transferase TMTC4 isoform X5;protein_id=XP_030103866.1;extra_copy_number=0
CM058254.1	Liftoff	CDS	167797082	167797194	.	-	.	ID=cds-XP_030103866.1;Parent=rna-XM_030248006.2;Dbxref=GeneID:70551,GenBank:XP_030103866.1,MGI:MGI:1921050;Name=XP_030103866.1;gbkey=CDS;gene=Tmtc4;product=protein O-mannosyl-transferase TMTC4 isoform X5;protein_id=XP_030103866.1;extra_copy_number=0
CM058254.1	Liftoff	CDS	167798670	167798784	.	-	.	ID=cds-XP_030103866.1;Parent=rna-XM_030248006.2;Dbxref=GeneID:70551,GenBank:XP_030103866.1,MGI:MGI:1921050;Name=XP_030103866.1;gbkey=CDS;gene=Tmtc4;product=protein O-mannosyl-transferase TMTC4 isoform X5;protein_id=XP_030103866.1;extra_copy_number=0
CM058254.1	Liftoff	CDS	167803938	167804079	.	-	.	ID=cds-XP_030103866.1;Parent=rna-XM_030248006.2;Dbxref=GeneID:70551,GenBank:XP_030103866.1,MGI:MGI:1921050;Name=XP_030103866.1;gbkey=CDS;gene=Tmtc4;product=protein O-mannosyl-transferase TMTC4 isoform X5;protein_id=XP_030103866.1;extra_copy_number=0
CM058254.1	Liftoff	CDS	167804215	167804322	.	-	.	ID=cds-XP_030103866.1;Parent=rna-XM_030248006.2;Dbxref=GeneID:70551,GenBank:XP_030103866.1,MGI:MGI:1921050;Name=XP_030103866.1;gbkey=CDS;gene=Tmtc4;product=protein O-mannosyl-transferase TMTC4 isoform X5;protein_id=XP_030103866.1;extra_copy_number=0
CM058254.1	Liftoff	CDS	167804446	167804525	.	-	.	ID=cds-XP_030103866.1;Parent=rna-XM_030248006.2;Dbxref=GeneID:70551,GenBank:XP_030103866.1,MGI:MGI:1921050;Name=XP_030103866.1;gbkey=CDS;gene=Tmtc4;product=protein O-mannosyl-transferase TMTC4 isoform X5;protein_id=XP_030103866.1;extra_copy_number=0
CM058254.1	Liftoff	CDS	167812425	167812556	.	-	.	ID=cds-XP_030103866.1;Parent=rna-XM_030248006.2;Dbxref=GeneID:70551,GenBank:XP_030103866.1,MGI:MGI:1921050;Name=XP_030103866.1;gbkey=CDS;gene=Tmtc4;product=protein O-mannosyl-transferase TMTC4 isoform X5;protein_id=XP_030103866.1;extra_copy_number=0
CM058254.1	Liftoff	CDS	167812935	167813106	.	-	.	ID=cds-XP_030103866.1;Parent=rna-XM_030248006.2;Dbxref=GeneID:70551,GenBank:XP_030103866.1,MGI:MGI:1921050;Name=XP_030103866.1;gbkey=CDS;gene=Tmtc4;product=protein O-mannosyl-transferase TMTC4 isoform X5;protein_id=XP_030103866.1;extra_copy_number=0
CM058254.1	Liftoff	CDS	167814275	167814477	.	-	.	ID=cds-XP_030103866.1;Parent=rna-XM_030248006.2;Dbxref=GeneID:70551,GenBank:XP_030103866.1,MGI:MGI:1921050;Name=XP_030103866.1;gbkey=CDS;gene=Tmtc4;product=protein O-mannosyl-transferase TMTC4 isoform X5;protein_id=XP_030103866.1;extra_copy_number=0
CM058254.1	Liftoff	CDS	167815794	167815958	.	-	.	ID=cds-XP_030103866.1;Parent=rna-XM_030248006.2;Dbxref=GeneID:70551,GenBank:XP_030103866.1,MGI:MGI:1921050;Name=XP_030103866.1;gbkey=CDS;gene=Tmtc4;product=protein O-mannosyl-transferase TMTC4 isoform X5;protein_id=XP_030103866.1;extra_copy_number=0
CM058254.1	Liftoff	CDS	167816628	167816720	.	-	.	ID=cds-XP_030103866.1;Parent=rna-XM_030248006.2;Dbxref=GeneID:70551,GenBank:XP_030103866.1,MGI:MGI:1921050;Name=XP_030103866.1;gbkey=CDS;gene=Tmtc4;product=protein O-mannosyl-transferase TMTC4 isoform X5;protein_id=XP_030103866.1;extra_copy_number=0
CM058254.1	Liftoff	CDS	167821609	167821641	.	-	.	ID=cds-XP_030103866.1;Parent=rna-XM_030248006.2;Dbxref=GeneID:70551,GenBank:XP_030103866.1,MGI:MGI:1921050;Name=XP_030103866.1;gbkey=CDS;gene=Tmtc4;product=protein O-mannosyl-transferase TMTC4 isoform X5;protein_id=XP_030103866.1;extra_copy_number=0
CM058254.1	Liftoff	mRNA	167790089	167854293	.	-	.	ID=rna-XM_030248007.2;Parent=gene-Tmtc4;Dbxref=GeneID:70551,GenBank:XM_030248007.2,MGI:MGI:1921050;Name=XM_030248007.2;gbkey=mRNA;gene=Tmtc4;model_evidence=Supporting evidence includes similarity to: 3 mRNAs%2C 17 ESTs%2C 1 Protein%2C 263 long SRA reads%2C and 100%25 coverage of the annotated genomic feature by RNAseq alignments%2C including 13 samples with support for all annotated introns;product=transmembrane and tetratricopeptide repeat containing 4%2C transcript variant X8;transcript_id=XM_030248007.2;matches_ref_protein=True;valid_ORF=True;extra_copy_number=0
CM058254.1	Liftoff	exon	167790089	167791261	.	-	.	ID=exon-XM_030248007.2-19;Parent=rna-XM_030248007.2;Dbxref=GeneID:70551,GenBank:XM_030248007.2,MGI:MGI:1921050;gbkey=mRNA;gene=Tmtc4;product=transmembrane and tetratricopeptide repeat containing 4%2C transcript variant X8;transcript_id=XM_030248007.2;extra_copy_number=0
CM058254.1	Liftoff	exon	167792351	167792420	.	-	.	ID=exon-XM_030248007.2-18;Parent=rna-XM_030248007.2;Dbxref=GeneID:70551,GenBank:XM_030248007.2,MGI:MGI:1921050;gbkey=mRNA;gene=Tmtc4;product=transmembrane and tetratricopeptide repeat containing 4%2C transcript variant X8;transcript_id=XM_030248007.2;extra_copy_number=0
CM058254.1	Liftoff	exon	167797082	167797194	.	-	.	ID=exon-XM_030248007.2-17;Parent=rna-XM_030248007.2;Dbxref=GeneID:70551,GenBank:XM_030248007.2,MGI:MGI:1921050;gbkey=mRNA;gene=Tmtc4;product=transmembrane and tetratricopeptide repeat containing 4%2C transcript variant X8;transcript_id=XM_030248007.2;extra_copy_number=0
CM058254.1	Liftoff	exon	167798670	167798784	.	-	.	ID=exon-XM_030248007.2-16;Parent=rna-XM_030248007.2;Dbxref=GeneID:70551,GenBank:XM_030248007.2,MGI:MGI:1921050;gbkey=mRNA;gene=Tmtc4;product=transmembrane and tetratricopeptide repeat containing 4%2C transcript variant X8;transcript_id=XM_030248007.2;extra_copy_number=0
CM058254.1	Liftoff	exon	167803938	167804079	.	-	.	ID=exon-XM_030248007.2-15;Parent=rna-XM_030248007.2;Dbxref=GeneID:70551,GenBank:XM_030248007.2,MGI:MGI:1921050;gbkey=mRNA;gene=Tmtc4;product=transmembrane and tetratricopeptide repeat containing 4%2C transcript variant X8;transcript_id=XM_030248007.2;extra_copy_number=0
CM058254.1	Liftoff	exon	167804215	167804322	.	-	.	ID=exon-XM_030248007.2-14;Parent=rna-XM_030248007.2;Dbxref=GeneID:70551,GenBank:XM_030248007.2,MGI:MGI:1921050;gbkey=mRNA;gene=Tmtc4;product=transmembrane and tetratricopeptide repeat containing 4%2C transcript variant X8;transcript_id=XM_030248007.2;extra_copy_number=0
CM058254.1	Liftoff	exon	167804446	167804525	.	-	.	ID=exon-XM_030248007.2-13;Parent=rna-XM_030248007.2;Dbxref=GeneID:70551,GenBank:XM_030248007.2,MGI:MGI:1921050;gbkey=mRNA;gene=Tmtc4;product=transmembrane and tetratricopeptide repeat containing 4%2C transcript variant X8;transcript_id=XM_030248007.2;extra_copy_number=0
CM058254.1	Liftoff	exon	167812425	167812556	.	-	.	ID=exon-XM_030248007.2-12;Parent=rna-XM_030248007.2;Dbxref=GeneID:70551,GenBank:XM_030248007.2,MGI:MGI:1921050;gbkey=mRNA;gene=Tmtc4;product=transmembrane and tetratricopeptide repeat containing 4%2C transcript variant X8;transcript_id=XM_030248007.2;extra_copy_number=0
CM058254.1	Liftoff	exon	167812935	167813106	.	-	.	ID=exon-XM_030248007.2-11;Parent=rna-XM_030248007.2;Dbxref=GeneID:70551,GenBank:XM_030248007.2,MGI:MGI:1921050;gbkey=mRNA;gene=Tmtc4;product=transmembrane and tetratricopeptide repeat containing 4%2C transcript variant X8;transcript_id=XM_030248007.2;extra_copy_number=0
CM058254.1	Liftoff	exon	167814275	167814477	.	-	.	ID=exon-XM_030248007.2-10;Parent=rna-XM_030248007.2;Dbxref=GeneID:70551,GenBank:XM_030248007.2,MGI:MGI:1921050;gbkey=mRNA;gene=Tmtc4;product=transmembrane and tetratricopeptide repeat containing 4%2C transcript variant X8;transcript_id=XM_030248007.2;extra_copy_number=0
CM058254.1	Liftoff	exon	167815794	167815958	.	-	.	ID=exon-XM_030248007.2-9;Parent=rna-XM_030248007.2;Dbxref=GeneID:70551,GenBank:XM_030248007.2,MGI:MGI:1921050;gbkey=mRNA;gene=Tmtc4;product=transmembrane and tetratricopeptide repeat containing 4%2C transcript variant X8;transcript_id=XM_030248007.2;extra_copy_number=0
CM058254.1	Liftoff	exon	167816628	167816720	.	-	.	ID=exon-XM_030248007.2-8;Parent=rna-XM_030248007.2;Dbxref=GeneID:70551,GenBank:XM_030248007.2,MGI:MGI:1921050;gbkey=mRNA;gene=Tmtc4;product=transmembrane and tetratricopeptide repeat containing 4%2C transcript variant X8;transcript_id=XM_030248007.2;extra_copy_number=0
CM058254.1	Liftoff	exon	167821609	167821712	.	-	.	ID=exon-XM_030248007.2-7;Parent=rna-XM_030248007.2;Dbxref=GeneID:70551,GenBank:XM_030248007.2,MGI:MGI:1921050;gbkey=mRNA;gene=Tmtc4;product=transmembrane and tetratricopeptide repeat containing 4%2C transcript variant X8;transcript_id=XM_030248007.2;extra_copy_number=0
CM058254.1	Liftoff	exon	167825754	167826163	.	-	.	ID=exon-XM_030248007.2-6;Parent=rna-XM_030248007.2;Dbxref=GeneID:70551,GenBank:XM_030248007.2,MGI:MGI:1921050;gbkey=mRNA;gene=Tmtc4;product=transmembrane and tetratricopeptide repeat containing 4%2C transcript variant X8;transcript_id=XM_030248007.2;extra_copy_number=0
CM058254.1	Liftoff	exon	167834421	167834508	.	-	.	ID=exon-XM_030248007.2-5;Parent=rna-XM_030248007.2;Dbxref=GeneID:70551,GenBank:XM_030248007.2,MGI:MGI:1921050;gbkey=mRNA;gene=Tmtc4;product=transmembrane and tetratricopeptide repeat containing 4%2C transcript variant X8;transcript_id=XM_030248007.2;extra_copy_number=0
CM058254.1	Liftoff	exon	167842863	167843079	.	-	.	ID=exon-XM_030248007.2-4;Parent=rna-XM_030248007.2;Dbxref=GeneID:70551,GenBank:XM_030248007.2,MGI:MGI:1921050;gbkey=mRNA;gene=Tmtc4;product=transmembrane and tetratricopeptide repeat containing 4%2C transcript variant X8;transcript_id=XM_030248007.2;extra_copy_number=0
CM058254.1	Liftoff	exon	167844293	167844408	.	-	.	ID=exon-XM_030248007.2-3;Parent=rna-XM_030248007.2;Dbxref=GeneID:70551,GenBank:XM_030248007.2,MGI:MGI:1921050;gbkey=mRNA;gene=Tmtc4;product=transmembrane and tetratricopeptide repeat containing 4%2C transcript variant X8;transcript_id=XM_030248007.2;extra_copy_number=0
CM058254.1	Liftoff	exon	167849197	167849409	.	-	.	ID=exon-XM_030248007.2-2;Parent=rna-XM_030248007.2;Dbxref=GeneID:70551,GenBank:XM_030248007.2,MGI:MGI:1921050;gbkey=mRNA;gene=Tmtc4;product=transmembrane and tetratricopeptide repeat containing 4%2C transcript variant X8;transcript_id=XM_030248007.2;extra_copy_number=0
CM058254.1	Liftoff	exon	167854062	167854293	.	-	.	ID=exon-XM_030248007.2-1;Parent=rna-XM_030248007.2;Dbxref=GeneID:70551,GenBank:XM_030248007.2,MGI:MGI:1921050;gbkey=mRNA;gene=Tmtc4;product=transmembrane and tetratricopeptide repeat containing 4%2C transcript variant X8;transcript_id=XM_030248007.2;extra_copy_number=0
CM058254.1	Liftoff	CDS	167791113	167791261	.	-	.	ID=cds-XP_030103867.1;Parent=rna-XM_030248007.2;Dbxref=GeneID:70551,GenBank:XP_030103867.1,MGI:MGI:1921050;Name=XP_030103867.1;gbkey=CDS;gene=Tmtc4;product=protein O-mannosyl-transferase TMTC4 isoform X5;protein_id=XP_030103867.1;extra_copy_number=0
CM058254.1	Liftoff	CDS	167792351	167792420	.	-	.	ID=cds-XP_030103867.1;Parent=rna-XM_030248007.2;Dbxref=GeneID:70551,GenBank:XP_030103867.1,MGI:MGI:1921050;Name=XP_030103867.1;gbkey=CDS;gene=Tmtc4;product=protein O-mannosyl-transferase TMTC4 isoform X5;protein_id=XP_030103867.1;extra_copy_number=0
CM058254.1	Liftoff	CDS	167797082	167797194	.	-	.	ID=cds-XP_030103867.1;Parent=rna-XM_030248007.2;Dbxref=GeneID:70551,GenBank:XP_030103867.1,MGI:MGI:1921050;Name=XP_030103867.1;gbkey=CDS;gene=Tmtc4;product=protein O-mannosyl-transferase TMTC4 isoform X5;protein_id=XP_030103867.1;extra_copy_number=0
CM058254.1	Liftoff	CDS	167798670	167798784	.	-	.	ID=cds-XP_030103867.1;Parent=rna-XM_030248007.2;Dbxref=GeneID:70551,GenBank:XP_030103867.1,MGI:MGI:1921050;Name=XP_030103867.1;gbkey=CDS;gene=Tmtc4;product=protein O-mannosyl-transferase TMTC4 isoform X5;protein_id=XP_030103867.1;extra_copy_number=0
CM058254.1	Liftoff	CDS	167803938	167804079	.	-	.	ID=cds-XP_030103867.1;Parent=rna-XM_030248007.2;Dbxref=GeneID:70551,GenBank:XP_030103867.1,MGI:MGI:1921050;Name=XP_030103867.1;gbkey=CDS;gene=Tmtc4;product=protein O-mannosyl-transferase TMTC4 isoform X5;protein_id=XP_030103867.1;extra_copy_number=0
CM058254.1	Liftoff	CDS	167804215	167804322	.	-	.	ID=cds-XP_030103867.1;Parent=rna-XM_030248007.2;Dbxref=GeneID:70551,GenBank:XP_030103867.1,MGI:MGI:1921050;Name=XP_030103867.1;gbkey=CDS;gene=Tmtc4;product=protein O-mannosyl-transferase TMTC4 isoform X5;protein_id=XP_030103867.1;extra_copy_number=0
CM058254.1	Liftoff	CDS	167804446	167804525	.	-	.	ID=cds-XP_030103867.1;Parent=rna-XM_030248007.2;Dbxref=GeneID:70551,GenBank:XP_030103867.1,MGI:MGI:1921050;Name=XP_030103867.1;gbkey=CDS;gene=Tmtc4;product=protein O-mannosyl-transferase TMTC4 isoform X5;protein_id=XP_030103867.1;extra_copy_number=0
CM058254.1	Liftoff	CDS	167812425	167812556	.	-	.	ID=cds-XP_030103867.1;Parent=rna-XM_030248007.2;Dbxref=GeneID:70551,GenBank:XP_030103867.1,MGI:MGI:1921050;Name=XP_030103867.1;gbkey=CDS;gene=Tmtc4;product=protein O-mannosyl-transferase TMTC4 isoform X5;protein_id=XP_030103867.1;extra_copy_number=0
CM058254.1	Liftoff	CDS	167812935	167813106	.	-	.	ID=cds-XP_030103867.1;Parent=rna-XM_030248007.2;Dbxref=GeneID:70551,GenBank:XP_030103867.1,MGI:MGI:1921050;Name=XP_030103867.1;gbkey=CDS;gene=Tmtc4;product=protein O-mannosyl-transferase TMTC4 isoform X5;protein_id=XP_030103867.1;extra_copy_number=0
CM058254.1	Liftoff	CDS	167814275	167814477	.	-	.	ID=cds-XP_030103867.1;Parent=rna-XM_030248007.2;Dbxref=GeneID:70551,GenBank:XP_030103867.1,MGI:MGI:1921050;Name=XP_030103867.1;gbkey=CDS;gene=Tmtc4;product=protein O-mannosyl-transferase TMTC4 isoform X5;protein_id=XP_030103867.1;extra_copy_number=0
CM058254.1	Liftoff	CDS	167815794	167815958	.	-	.	ID=cds-XP_030103867.1;Parent=rna-XM_030248007.2;Dbxref=GeneID:70551,GenBank:XP_030103867.1,MGI:MGI:1921050;Name=XP_030103867.1;gbkey=CDS;gene=Tmtc4;product=protein O-mannosyl-transferase TMTC4 isoform X5;protein_id=XP_030103867.1;extra_copy_number=0
CM058254.1	Liftoff	CDS	167816628	167816720	.	-	.	ID=cds-XP_030103867.1;Parent=rna-XM_030248007.2;Dbxref=GeneID:70551,GenBank:XP_030103867.1,MGI:MGI:1921050;Name=XP_030103867.1;gbkey=CDS;gene=Tmtc4;product=protein O-mannosyl-transferase TMTC4 isoform X5;protein_id=XP_030103867.1;extra_copy_number=0
CM058254.1	Liftoff	CDS	167821609	167821641	.	-	.	ID=cds-XP_030103867.1;Parent=rna-XM_030248007.2;Dbxref=GeneID:70551,GenBank:XP_030103867.1,MGI:MGI:1921050;Name=XP_030103867.1;gbkey=CDS;gene=Tmtc4;product=protein O-mannosyl-transferase TMTC4 isoform X5;protein_id=XP_030103867.1;extra_copy_number=0
CM058254.1	Liftoff	mRNA	167790089	167854265	.	-	.	ID=rna-XM_030248008.2;Parent=gene-Tmtc4;Dbxref=GeneID:70551,GenBank:XM_030248008.2,MGI:MGI:1921050;Name=XM_030248008.2;gbkey=mRNA;gene=Tmtc4;model_evidence=Supporting evidence includes similarity to: 3 mRNAs%2C 17 ESTs%2C 1 Protein%2C 262 long SRA reads%2C and 99%25 coverage of the annotated genomic feature by RNAseq alignments%2C including 10 samples with support for all annotated introns;product=transmembrane and tetratricopeptide repeat containing 4%2C transcript variant X10;transcript_id=XM_030248008.2;matches_ref_protein=True;valid_ORF=True;extra_copy_number=0
CM058254.1	Liftoff	exon	167790089	167791261	.	-	.	ID=exon-XM_030248008.2-19;Parent=rna-XM_030248008.2;Dbxref=GeneID:70551,GenBank:XM_030248008.2,MGI:MGI:1921050;gbkey=mRNA;gene=Tmtc4;product=transmembrane and tetratricopeptide repeat containing 4%2C transcript variant X10;transcript_id=XM_030248008.2;extra_copy_number=0
CM058254.1	Liftoff	exon	167792351	167792420	.	-	.	ID=exon-XM_030248008.2-18;Parent=rna-XM_030248008.2;Dbxref=GeneID:70551,GenBank:XM_030248008.2,MGI:MGI:1921050;gbkey=mRNA;gene=Tmtc4;product=transmembrane and tetratricopeptide repeat containing 4%2C transcript variant X10;transcript_id=XM_030248008.2;extra_copy_number=0
CM058254.1	Liftoff	exon	167797082	167797194	.	-	.	ID=exon-XM_030248008.2-17;Parent=rna-XM_030248008.2;Dbxref=GeneID:70551,GenBank:XM_030248008.2,MGI:MGI:1921050;gbkey=mRNA;gene=Tmtc4;product=transmembrane and tetratricopeptide repeat containing 4%2C transcript variant X10;transcript_id=XM_030248008.2;extra_copy_number=0
CM058254.1	Liftoff	exon	167798670	167798784	.	-	.	ID=exon-XM_030248008.2-16;Parent=rna-XM_030248008.2;Dbxref=GeneID:70551,GenBank:XM_030248008.2,MGI:MGI:1921050;gbkey=mRNA;gene=Tmtc4;product=transmembrane and tetratricopeptide repeat containing 4%2C transcript variant X10;transcript_id=XM_030248008.2;extra_copy_number=0
CM058254.1	Liftoff	exon	167803938	167804079	.	-	.	ID=exon-XM_030248008.2-15;Parent=rna-XM_030248008.2;Dbxref=GeneID:70551,GenBank:XM_030248008.2,MGI:MGI:1921050;gbkey=mRNA;gene=Tmtc4;product=transmembrane and tetratricopeptide repeat containing 4%2C transcript variant X10;transcript_id=XM_030248008.2;extra_copy_number=0
CM058254.1	Liftoff	exon	167804215	167804322	.	-	.	ID=exon-XM_030248008.2-14;Parent=rna-XM_030248008.2;Dbxref=GeneID:70551,GenBank:XM_030248008.2,MGI:MGI:1921050;gbkey=mRNA;gene=Tmtc4;product=transmembrane and tetratricopeptide repeat containing 4%2C transcript variant X10;transcript_id=XM_030248008.2;extra_copy_number=0
CM058254.1	Liftoff	exon	167804446	167804525	.	-	.	ID=exon-XM_030248008.2-13;Parent=rna-XM_030248008.2;Dbxref=GeneID:70551,GenBank:XM_030248008.2,MGI:MGI:1921050;gbkey=mRNA;gene=Tmtc4;product=transmembrane and tetratricopeptide repeat containing 4%2C transcript variant X10;transcript_id=XM_030248008.2;extra_copy_number=0
CM058254.1	Liftoff	exon	167812425	167812556	.	-	.	ID=exon-XM_030248008.2-12;Parent=rna-XM_030248008.2;Dbxref=GeneID:70551,GenBank:XM_030248008.2,MGI:MGI:1921050;gbkey=mRNA;gene=Tmtc4;product=transmembrane and tetratricopeptide repeat containing 4%2C transcript variant X10;transcript_id=XM_030248008.2;extra_copy_number=0
CM058254.1	Liftoff	exon	167812935	167813106	.	-	.	ID=exon-XM_030248008.2-11;Parent=rna-XM_030248008.2;Dbxref=GeneID:70551,GenBank:XM_030248008.2,MGI:MGI:1921050;gbkey=mRNA;gene=Tmtc4;product=transmembrane and tetratricopeptide repeat containing 4%2C transcript variant X10;transcript_id=XM_030248008.2;extra_copy_number=0
CM058254.1	Liftoff	exon	167814275	167814477	.	-	.	ID=exon-XM_030248008.2-10;Parent=rna-XM_030248008.2;Dbxref=GeneID:70551,GenBank:XM_030248008.2,MGI:MGI:1921050;gbkey=mRNA;gene=Tmtc4;product=transmembrane and tetratricopeptide repeat containing 4%2C transcript variant X10;transcript_id=XM_030248008.2;extra_copy_number=0
CM058254.1	Liftoff	exon	167815794	167815958	.	-	.	ID=exon-XM_030248008.2-9;Parent=rna-XM_030248008.2;Dbxref=GeneID:70551,GenBank:XM_030248008.2,MGI:MGI:1921050;gbkey=mRNA;gene=Tmtc4;product=transmembrane and tetratricopeptide repeat containing 4%2C transcript variant X10;transcript_id=XM_030248008.2;extra_copy_number=0
CM058254.1	Liftoff	exon	167816628	167816720	.	-	.	ID=exon-XM_030248008.2-8;Parent=rna-XM_030248008.2;Dbxref=GeneID:70551,GenBank:XM_030248008.2,MGI:MGI:1921050;gbkey=mRNA;gene=Tmtc4;product=transmembrane and tetratricopeptide repeat containing 4%2C transcript variant X10;transcript_id=XM_030248008.2;extra_copy_number=0
CM058254.1	Liftoff	exon	167821609	167821709	.	-	.	ID=exon-XM_030248008.2-7;Parent=rna-XM_030248008.2;Dbxref=GeneID:70551,GenBank:XM_030248008.2,MGI:MGI:1921050;gbkey=mRNA;gene=Tmtc4;product=transmembrane and tetratricopeptide repeat containing 4%2C transcript variant X10;transcript_id=XM_030248008.2;extra_copy_number=0
CM058254.1	Liftoff	exon	167825754	167826163	.	-	.	ID=exon-XM_030248008.2-6;Parent=rna-XM_030248008.2;Dbxref=GeneID:70551,GenBank:XM_030248008.2,MGI:MGI:1921050;gbkey=mRNA;gene=Tmtc4;product=transmembrane and tetratricopeptide repeat containing 4%2C transcript variant X10;transcript_id=XM_030248008.2;extra_copy_number=0
CM058254.1	Liftoff	exon	167834421	167834508	.	-	.	ID=exon-XM_030248008.2-5;Parent=rna-XM_030248008.2;Dbxref=GeneID:70551,GenBank:XM_030248008.2,MGI:MGI:1921050;gbkey=mRNA;gene=Tmtc4;product=transmembrane and tetratricopeptide repeat containing 4%2C transcript variant X10;transcript_id=XM_030248008.2;extra_copy_number=0
CM058254.1	Liftoff	exon	167842863	167843079	.	-	.	ID=exon-XM_030248008.2-4;Parent=rna-XM_030248008.2;Dbxref=GeneID:70551,GenBank:XM_030248008.2,MGI:MGI:1921050;gbkey=mRNA;gene=Tmtc4;product=transmembrane and tetratricopeptide repeat containing 4%2C transcript variant X10;transcript_id=XM_030248008.2;extra_copy_number=0
CM058254.1	Liftoff	exon	167844293	167844408	.	-	.	ID=exon-XM_030248008.2-3;Parent=rna-XM_030248008.2;Dbxref=GeneID:70551,GenBank:XM_030248008.2,MGI:MGI:1921050;gbkey=mRNA;gene=Tmtc4;product=transmembrane and tetratricopeptide repeat containing 4%2C transcript variant X10;transcript_id=XM_030248008.2;extra_copy_number=0
CM058254.1	Liftoff	exon	167849197	167849409	.	-	.	ID=exon-XM_030248008.2-2;Parent=rna-XM_030248008.2;Dbxref=GeneID:70551,GenBank:XM_030248008.2,MGI:MGI:1921050;gbkey=mRNA;gene=Tmtc4;product=transmembrane and tetratricopeptide repeat containing 4%2C transcript variant X10;transcript_id=XM_030248008.2;extra_copy_number=0
CM058254.1	Liftoff	exon	167854062	167854265	.	-	.	ID=exon-XM_030248008.2-1;Parent=rna-XM_030248008.2;Dbxref=GeneID:70551,GenBank:XM_030248008.2,MGI:MGI:1921050;gbkey=mRNA;gene=Tmtc4;product=transmembrane and tetratricopeptide repeat containing 4%2C transcript variant X10;transcript_id=XM_030248008.2;extra_copy_number=0
CM058254.1	Liftoff	CDS	167791113	167791261	.	-	.	ID=cds-XP_030103868.1;Parent=rna-XM_030248008.2;Dbxref=GeneID:70551,GenBank:XP_030103868.1,MGI:MGI:1921050;Name=XP_030103868.1;gbkey=CDS;gene=Tmtc4;product=protein O-mannosyl-transferase TMTC4 isoform X5;protein_id=XP_030103868.1;extra_copy_number=0
CM058254.1	Liftoff	CDS	167792351	167792420	.	-	.	ID=cds-XP_030103868.1;Parent=rna-XM_030248008.2;Dbxref=GeneID:70551,GenBank:XP_030103868.1,MGI:MGI:1921050;Name=XP_030103868.1;gbkey=CDS;gene=Tmtc4;product=protein O-mannosyl-transferase TMTC4 isoform X5;protein_id=XP_030103868.1;extra_copy_number=0
CM058254.1	Liftoff	CDS	167797082	167797194	.	-	.	ID=cds-XP_030103868.1;Parent=rna-XM_030248008.2;Dbxref=GeneID:70551,GenBank:XP_030103868.1,MGI:MGI:1921050;Name=XP_030103868.1;gbkey=CDS;gene=Tmtc4;product=protein O-mannosyl-transferase TMTC4 isoform X5;protein_id=XP_030103868.1;extra_copy_number=0
CM058254.1	Liftoff	CDS	167798670	167798784	.	-	.	ID=cds-XP_030103868.1;Parent=rna-XM_030248008.2;Dbxref=GeneID:70551,GenBank:XP_030103868.1,MGI:MGI:1921050;Name=XP_030103868.1;gbkey=CDS;gene=Tmtc4;product=protein O-mannosyl-transferase TMTC4 isoform X5;protein_id=XP_030103868.1;extra_copy_number=0
CM058254.1	Liftoff	CDS	167803938	167804079	.	-	.	ID=cds-XP_030103868.1;Parent=rna-XM_030248008.2;Dbxref=GeneID:70551,GenBank:XP_030103868.1,MGI:MGI:1921050;Name=XP_030103868.1;gbkey=CDS;gene=Tmtc4;product=protein O-mannosyl-transferase TMTC4 isoform X5;protein_id=XP_030103868.1;extra_copy_number=0
CM058254.1	Liftoff	CDS	167804215	167804322	.	-	.	ID=cds-XP_030103868.1;Parent=rna-XM_030248008.2;Dbxref=GeneID:70551,GenBank:XP_030103868.1,MGI:MGI:1921050;Name=XP_030103868.1;gbkey=CDS;gene=Tmtc4;product=protein O-mannosyl-transferase TMTC4 isoform X5;protein_id=XP_030103868.1;extra_copy_number=0
CM058254.1	Liftoff	CDS	167804446	167804525	.	-	.	ID=cds-XP_030103868.1;Parent=rna-XM_030248008.2;Dbxref=GeneID:70551,GenBank:XP_030103868.1,MGI:MGI:1921050;Name=XP_030103868.1;gbkey=CDS;gene=Tmtc4;product=protein O-mannosyl-transferase TMTC4 isoform X5;protein_id=XP_030103868.1;extra_copy_number=0
CM058254.1	Liftoff	CDS	167812425	167812556	.	-	.	ID=cds-XP_030103868.1;Parent=rna-XM_030248008.2;Dbxref=GeneID:70551,GenBank:XP_030103868.1,MGI:MGI:1921050;Name=XP_030103868.1;gbkey=CDS;gene=Tmtc4;product=protein O-mannosyl-transferase TMTC4 isoform X5;protein_id=XP_030103868.1;extra_copy_number=0
CM058254.1	Liftoff	CDS	167812935	167813106	.	-	.	ID=cds-XP_030103868.1;Parent=rna-XM_030248008.2;Dbxref=GeneID:70551,GenBank:XP_030103868.1,MGI:MGI:1921050;Name=XP_030103868.1;gbkey=CDS;gene=Tmtc4;product=protein O-mannosyl-transferase TMTC4 isoform X5;protein_id=XP_030103868.1;extra_copy_number=0
CM058254.1	Liftoff	CDS	167814275	167814477	.	-	.	ID=cds-XP_030103868.1;Parent=rna-XM_030248008.2;Dbxref=GeneID:70551,GenBank:XP_030103868.1,MGI:MGI:1921050;Name=XP_030103868.1;gbkey=CDS;gene=Tmtc4;product=protein O-mannosyl-transferase TMTC4 isoform X5;protein_id=XP_030103868.1;extra_copy_number=0
CM058254.1	Liftoff	CDS	167815794	167815958	.	-	.	ID=cds-XP_030103868.1;Parent=rna-XM_030248008.2;Dbxref=GeneID:70551,GenBank:XP_030103868.1,MGI:MGI:1921050;Name=XP_030103868.1;gbkey=CDS;gene=Tmtc4;product=protein O-mannosyl-transferase TMTC4 isoform X5;protein_id=XP_030103868.1;extra_copy_number=0
CM058254.1	Liftoff	CDS	167816628	167816720	.	-	.	ID=cds-XP_030103868.1;Parent=rna-XM_030248008.2;Dbxref=GeneID:70551,GenBank:XP_030103868.1,MGI:MGI:1921050;Name=XP_030103868.1;gbkey=CDS;gene=Tmtc4;product=protein O-mannosyl-transferase TMTC4 isoform X5;protein_id=XP_030103868.1;extra_copy_number=0
CM058254.1	Liftoff	CDS	167821609	167821641	.	-	.	ID=cds-XP_030103868.1;Parent=rna-XM_030248008.2;Dbxref=GeneID:70551,GenBank:XP_030103868.1,MGI:MGI:1921050;Name=XP_030103868.1;gbkey=CDS;gene=Tmtc4;product=protein O-mannosyl-transferase TMTC4 isoform X5;protein_id=XP_030103868.1;extra_copy_number=0
CM058254.1	Liftoff	mRNA	167790089	167854405	.	-	.	ID=rna-XM_030248009.2;Parent=gene-Tmtc4;Dbxref=GeneID:70551,GenBank:XM_030248009.2,MGI:MGI:1921050;Name=XM_030248009.2;gbkey=mRNA;gene=Tmtc4;model_evidence=Supporting evidence includes similarity to: 4 mRNAs%2C 20 ESTs%2C 1 Protein%2C 262 long SRA reads%2C and 100%25 coverage of the annotated genomic feature by RNAseq alignments%2C including 20 samples with support for all annotated introns;product=transmembrane and tetratricopeptide repeat containing 4%2C transcript variant X11;transcript_id=XM_030248009.2;matches_ref_protein=True;valid_ORF=True;extra_copy_number=0
CM058254.1	Liftoff	exon	167790089	167791261	.	-	.	ID=exon-XM_030248009.2-19;Parent=rna-XM_030248009.2;Dbxref=GeneID:70551,GenBank:XM_030248009.2,MGI:MGI:1921050;gbkey=mRNA;gene=Tmtc4;product=transmembrane and tetratricopeptide repeat containing 4%2C transcript variant X11;transcript_id=XM_030248009.2;extra_copy_number=0
CM058254.1	Liftoff	exon	167792351	167792420	.	-	.	ID=exon-XM_030248009.2-18;Parent=rna-XM_030248009.2;Dbxref=GeneID:70551,GenBank:XM_030248009.2,MGI:MGI:1921050;gbkey=mRNA;gene=Tmtc4;product=transmembrane and tetratricopeptide repeat containing 4%2C transcript variant X11;transcript_id=XM_030248009.2;extra_copy_number=0
CM058254.1	Liftoff	exon	167797082	167797194	.	-	.	ID=exon-XM_030248009.2-17;Parent=rna-XM_030248009.2;Dbxref=GeneID:70551,GenBank:XM_030248009.2,MGI:MGI:1921050;gbkey=mRNA;gene=Tmtc4;product=transmembrane and tetratricopeptide repeat containing 4%2C transcript variant X11;transcript_id=XM_030248009.2;extra_copy_number=0
CM058254.1	Liftoff	exon	167798670	167798784	.	-	.	ID=exon-XM_030248009.2-16;Parent=rna-XM_030248009.2;Dbxref=GeneID:70551,GenBank:XM_030248009.2,MGI:MGI:1921050;gbkey=mRNA;gene=Tmtc4;product=transmembrane and tetratricopeptide repeat containing 4%2C transcript variant X11;transcript_id=XM_030248009.2;extra_copy_number=0
CM058254.1	Liftoff	exon	167803938	167804079	.	-	.	ID=exon-XM_030248009.2-15;Parent=rna-XM_030248009.2;Dbxref=GeneID:70551,GenBank:XM_030248009.2,MGI:MGI:1921050;gbkey=mRNA;gene=Tmtc4;product=transmembrane and tetratricopeptide repeat containing 4%2C transcript variant X11;transcript_id=XM_030248009.2;extra_copy_number=0
CM058254.1	Liftoff	exon	167804215	167804322	.	-	.	ID=exon-XM_030248009.2-14;Parent=rna-XM_030248009.2;Dbxref=GeneID:70551,GenBank:XM_030248009.2,MGI:MGI:1921050;gbkey=mRNA;gene=Tmtc4;product=transmembrane and tetratricopeptide repeat containing 4%2C transcript variant X11;transcript_id=XM_030248009.2;extra_copy_number=0
CM058254.1	Liftoff	exon	167804446	167804525	.	-	.	ID=exon-XM_030248009.2-13;Parent=rna-XM_030248009.2;Dbxref=GeneID:70551,GenBank:XM_030248009.2,MGI:MGI:1921050;gbkey=mRNA;gene=Tmtc4;product=transmembrane and tetratricopeptide repeat containing 4%2C transcript variant X11;transcript_id=XM_030248009.2;extra_copy_number=0
CM058254.1	Liftoff	exon	167812425	167812556	.	-	.	ID=exon-XM_030248009.2-12;Parent=rna-XM_030248009.2;Dbxref=GeneID:70551,GenBank:XM_030248009.2,MGI:MGI:1921050;gbkey=mRNA;gene=Tmtc4;product=transmembrane and tetratricopeptide repeat containing 4%2C transcript variant X11;transcript_id=XM_030248009.2;extra_copy_number=0
CM058254.1	Liftoff	exon	167812935	167813106	.	-	.	ID=exon-XM_030248009.2-11;Parent=rna-XM_030248009.2;Dbxref=GeneID:70551,GenBank:XM_030248009.2,MGI:MGI:1921050;gbkey=mRNA;gene=Tmtc4;product=transmembrane and tetratricopeptide repeat containing 4%2C transcript variant X11;transcript_id=XM_030248009.2;extra_copy_number=0
CM058254.1	Liftoff	exon	167814275	167814477	.	-	.	ID=exon-XM_030248009.2-10;Parent=rna-XM_030248009.2;Dbxref=GeneID:70551,GenBank:XM_030248009.2,MGI:MGI:1921050;gbkey=mRNA;gene=Tmtc4;product=transmembrane and tetratricopeptide repeat containing 4%2C transcript variant X11;transcript_id=XM_030248009.2;extra_copy_number=0
CM058254.1	Liftoff	exon	167815794	167815958	.	-	.	ID=exon-XM_030248009.2-9;Parent=rna-XM_030248009.2;Dbxref=GeneID:70551,GenBank:XM_030248009.2,MGI:MGI:1921050;gbkey=mRNA;gene=Tmtc4;product=transmembrane and tetratricopeptide repeat containing 4%2C transcript variant X11;transcript_id=XM_030248009.2;extra_copy_number=0
CM058254.1	Liftoff	exon	167816628	167816720	.	-	.	ID=exon-XM_030248009.2-8;Parent=rna-XM_030248009.2;Dbxref=GeneID:70551,GenBank:XM_030248009.2,MGI:MGI:1921050;gbkey=mRNA;gene=Tmtc4;product=transmembrane and tetratricopeptide repeat containing 4%2C transcript variant X11;transcript_id=XM_030248009.2;extra_copy_number=0
CM058254.1	Liftoff	exon	167821609	167821712	.	-	.	ID=exon-XM_030248009.2-7;Parent=rna-XM_030248009.2;Dbxref=GeneID:70551,GenBank:XM_030248009.2,MGI:MGI:1921050;gbkey=mRNA;gene=Tmtc4;product=transmembrane and tetratricopeptide repeat containing 4%2C transcript variant X11;transcript_id=XM_030248009.2;extra_copy_number=0
CM058254.1	Liftoff	exon	167825754	167826163	.	-	.	ID=exon-XM_030248009.2-6;Parent=rna-XM_030248009.2;Dbxref=GeneID:70551,GenBank:XM_030248009.2,MGI:MGI:1921050;gbkey=mRNA;gene=Tmtc4;product=transmembrane and tetratricopeptide repeat containing 4%2C transcript variant X11;transcript_id=XM_030248009.2;extra_copy_number=0
CM058254.1	Liftoff	exon	167834421	167834508	.	-	.	ID=exon-XM_030248009.2-5;Parent=rna-XM_030248009.2;Dbxref=GeneID:70551,GenBank:XM_030248009.2,MGI:MGI:1921050;gbkey=mRNA;gene=Tmtc4;product=transmembrane and tetratricopeptide repeat containing 4%2C transcript variant X11;transcript_id=XM_030248009.2;extra_copy_number=0
CM058254.1	Liftoff	exon	167842863	167843079	.	-	.	ID=exon-XM_030248009.2-4;Parent=rna-XM_030248009.2;Dbxref=GeneID:70551,GenBank:XM_030248009.2,MGI:MGI:1921050;gbkey=mRNA;gene=Tmtc4;product=transmembrane and tetratricopeptide repeat containing 4%2C transcript variant X11;transcript_id=XM_030248009.2;extra_copy_number=0
CM058254.1	Liftoff	exon	167844293	167844408	.	-	.	ID=exon-XM_030248009.2-3;Parent=rna-XM_030248009.2;Dbxref=GeneID:70551,GenBank:XM_030248009.2,MGI:MGI:1921050;gbkey=mRNA;gene=Tmtc4;product=transmembrane and tetratricopeptide repeat containing 4%2C transcript variant X11;transcript_id=XM_030248009.2;extra_copy_number=0
CM058254.1	Liftoff	exon	167849291	167849409	.	-	.	ID=exon-XM_030248009.2-2;Parent=rna-XM_030248009.2;Dbxref=GeneID:70551,GenBank:XM_030248009.2,MGI:MGI:1921050;gbkey=mRNA;gene=Tmtc4;product=transmembrane and tetratricopeptide repeat containing 4%2C transcript variant X11;transcript_id=XM_030248009.2;extra_copy_number=0
CM058254.1	Liftoff	exon	167854295	167854405	.	-	.	ID=exon-XM_030248009.2-1;Parent=rna-XM_030248009.2;Dbxref=GeneID:70551,GenBank:XM_030248009.2,MGI:MGI:1921050;gbkey=mRNA;gene=Tmtc4;product=transmembrane and tetratricopeptide repeat containing 4%2C transcript variant X11;transcript_id=XM_030248009.2;extra_copy_number=0
CM058254.1	Liftoff	CDS	167791113	167791261	.	-	.	ID=cds-XP_030103869.1;Parent=rna-XM_030248009.2;Dbxref=GeneID:70551,GenBank:XP_030103869.1,MGI:MGI:1921050;Name=XP_030103869.1;gbkey=CDS;gene=Tmtc4;product=protein O-mannosyl-transferase TMTC4 isoform X5;protein_id=XP_030103869.1;extra_copy_number=0
CM058254.1	Liftoff	CDS	167792351	167792420	.	-	.	ID=cds-XP_030103869.1;Parent=rna-XM_030248009.2;Dbxref=GeneID:70551,GenBank:XP_030103869.1,MGI:MGI:1921050;Name=XP_030103869.1;gbkey=CDS;gene=Tmtc4;product=protein O-mannosyl-transferase TMTC4 isoform X5;protein_id=XP_030103869.1;extra_copy_number=0
CM058254.1	Liftoff	CDS	167797082	167797194	.	-	.	ID=cds-XP_030103869.1;Parent=rna-XM_030248009.2;Dbxref=GeneID:70551,GenBank:XP_030103869.1,MGI:MGI:1921050;Name=XP_030103869.1;gbkey=CDS;gene=Tmtc4;product=protein O-mannosyl-transferase TMTC4 isoform X5;protein_id=XP_030103869.1;extra_copy_number=0
CM058254.1	Liftoff	CDS	167798670	167798784	.	-	.	ID=cds-XP_030103869.1;Parent=rna-XM_030248009.2;Dbxref=GeneID:70551,GenBank:XP_030103869.1,MGI:MGI:1921050;Name=XP_030103869.1;gbkey=CDS;gene=Tmtc4;product=protein O-mannosyl-transferase TMTC4 isoform X5;protein_id=XP_030103869.1;extra_copy_number=0
CM058254.1	Liftoff	CDS	167803938	167804079	.	-	.	ID=cds-XP_030103869.1;Parent=rna-XM_030248009.2;Dbxref=GeneID:70551,GenBank:XP_030103869.1,MGI:MGI:1921050;Name=XP_030103869.1;gbkey=CDS;gene=Tmtc4;product=protein O-mannosyl-transferase TMTC4 isoform X5;protein_id=XP_030103869.1;extra_copy_number=0
CM058254.1	Liftoff	CDS	167804215	167804322	.	-	.	ID=cds-XP_030103869.1;Parent=rna-XM_030248009.2;Dbxref=GeneID:70551,GenBank:XP_030103869.1,MGI:MGI:1921050;Name=XP_030103869.1;gbkey=CDS;gene=Tmtc4;product=protein O-mannosyl-transferase TMTC4 isoform X5;protein_id=XP_030103869.1;extra_copy_number=0
CM058254.1	Liftoff	CDS	167804446	167804525	.	-	.	ID=cds-XP_030103869.1;Parent=rna-XM_030248009.2;Dbxref=GeneID:70551,GenBank:XP_030103869.1,MGI:MGI:1921050;Name=XP_030103869.1;gbkey=CDS;gene=Tmtc4;product=protein O-mannosyl-transferase TMTC4 isoform X5;protein_id=XP_030103869.1;extra_copy_number=0
CM058254.1	Liftoff	CDS	167812425	167812556	.	-	.	ID=cds-XP_030103869.1;Parent=rna-XM_030248009.2;Dbxref=GeneID:70551,GenBank:XP_030103869.1,MGI:MGI:1921050;Name=XP_030103869.1;gbkey=CDS;gene=Tmtc4;product=protein O-mannosyl-transferase TMTC4 isoform X5;protein_id=XP_030103869.1;extra_copy_number=0
CM058254.1	Liftoff	CDS	167812935	167813106	.	-	.	ID=cds-XP_030103869.1;Parent=rna-XM_030248009.2;Dbxref=GeneID:70551,GenBank:XP_030103869.1,MGI:MGI:1921050;Name=XP_030103869.1;gbkey=CDS;gene=Tmtc4;product=protein O-mannosyl-transferase TMTC4 isoform X5;protein_id=XP_030103869.1;extra_copy_number=0
CM058254.1	Liftoff	CDS	167814275	167814477	.	-	.	ID=cds-XP_030103869.1;Parent=rna-XM_030248009.2;Dbxref=GeneID:70551,GenBank:XP_030103869.1,MGI:MGI:1921050;Name=XP_030103869.1;gbkey=CDS;gene=Tmtc4;product=protein O-mannosyl-transferase TMTC4 isoform X5;protein_id=XP_030103869.1;extra_copy_number=0
CM058254.1	Liftoff	CDS	167815794	167815958	.	-	.	ID=cds-XP_030103869.1;Parent=rna-XM_030248009.2;Dbxref=GeneID:70551,GenBank:XP_030103869.1,MGI:MGI:1921050;Name=XP_030103869.1;gbkey=CDS;gene=Tmtc4;product=protein O-mannosyl-transferase TMTC4 isoform X5;protein_id=XP_030103869.1;extra_copy_number=0
CM058254.1	Liftoff	CDS	167816628	167816720	.	-	.	ID=cds-XP_030103869.1;Parent=rna-XM_030248009.2;Dbxref=GeneID:70551,GenBank:XP_030103869.1,MGI:MGI:1921050;Name=XP_030103869.1;gbkey=CDS;gene=Tmtc4;product=protein O-mannosyl-transferase TMTC4 isoform X5;protein_id=XP_030103869.1;extra_copy_number=0
CM058254.1	Liftoff	CDS	167821609	167821641	.	-	.	ID=cds-XP_030103869.1;Parent=rna-XM_030248009.2;Dbxref=GeneID:70551,GenBank:XP_030103869.1,MGI:MGI:1921050;Name=XP_030103869.1;gbkey=CDS;gene=Tmtc4;product=protein O-mannosyl-transferase TMTC4 isoform X5;protein_id=XP_030103869.1;extra_copy_number=0
CM058254.1	Liftoff	mRNA	167790089	167854398	.	-	.	ID=rna-XM_030248010.2;Parent=gene-Tmtc4;Dbxref=GeneID:70551,GenBank:XM_030248010.2,MGI:MGI:1921050;Name=XM_030248010.2;gbkey=mRNA;gene=Tmtc4;model_evidence=Supporting evidence includes similarity to: 3 mRNAs%2C 15 ESTs%2C 1 Protein%2C 262 long SRA reads%2C and 100%25 coverage of the annotated genomic feature by RNAseq alignments%2C including 10 samples with support for all annotated introns;product=transmembrane and tetratricopeptide repeat containing 4%2C transcript variant X12;transcript_id=XM_030248010.2;matches_ref_protein=True;valid_ORF=True;extra_copy_number=0
CM058254.1	Liftoff	exon	167790089	167791261	.	-	.	ID=exon-XM_030248010.2-19;Parent=rna-XM_030248010.2;Dbxref=GeneID:70551,GenBank:XM_030248010.2,MGI:MGI:1921050;gbkey=mRNA;gene=Tmtc4;product=transmembrane and tetratricopeptide repeat containing 4%2C transcript variant X12;transcript_id=XM_030248010.2;extra_copy_number=0
CM058254.1	Liftoff	exon	167792351	167792420	.	-	.	ID=exon-XM_030248010.2-18;Parent=rna-XM_030248010.2;Dbxref=GeneID:70551,GenBank:XM_030248010.2,MGI:MGI:1921050;gbkey=mRNA;gene=Tmtc4;product=transmembrane and tetratricopeptide repeat containing 4%2C transcript variant X12;transcript_id=XM_030248010.2;extra_copy_number=0
CM058254.1	Liftoff	exon	167797082	167797194	.	-	.	ID=exon-XM_030248010.2-17;Parent=rna-XM_030248010.2;Dbxref=GeneID:70551,GenBank:XM_030248010.2,MGI:MGI:1921050;gbkey=mRNA;gene=Tmtc4;product=transmembrane and tetratricopeptide repeat containing 4%2C transcript variant X12;transcript_id=XM_030248010.2;extra_copy_number=0
CM058254.1	Liftoff	exon	167798670	167798784	.	-	.	ID=exon-XM_030248010.2-16;Parent=rna-XM_030248010.2;Dbxref=GeneID:70551,GenBank:XM_030248010.2,MGI:MGI:1921050;gbkey=mRNA;gene=Tmtc4;product=transmembrane and tetratricopeptide repeat containing 4%2C transcript variant X12;transcript_id=XM_030248010.2;extra_copy_number=0
CM058254.1	Liftoff	exon	167803938	167804079	.	-	.	ID=exon-XM_030248010.2-15;Parent=rna-XM_030248010.2;Dbxref=GeneID:70551,GenBank:XM_030248010.2,MGI:MGI:1921050;gbkey=mRNA;gene=Tmtc4;product=transmembrane and tetratricopeptide repeat containing 4%2C transcript variant X12;transcript_id=XM_030248010.2;extra_copy_number=0
CM058254.1	Liftoff	exon	167804215	167804322	.	-	.	ID=exon-XM_030248010.2-14;Parent=rna-XM_030248010.2;Dbxref=GeneID:70551,GenBank:XM_030248010.2,MGI:MGI:1921050;gbkey=mRNA;gene=Tmtc4;product=transmembrane and tetratricopeptide repeat containing 4%2C transcript variant X12;transcript_id=XM_030248010.2;extra_copy_number=0
CM058254.1	Liftoff	exon	167804446	167804525	.	-	.	ID=exon-XM_030248010.2-13;Parent=rna-XM_030248010.2;Dbxref=GeneID:70551,GenBank:XM_030248010.2,MGI:MGI:1921050;gbkey=mRNA;gene=Tmtc4;product=transmembrane and tetratricopeptide repeat containing 4%2C transcript variant X12;transcript_id=XM_030248010.2;extra_copy_number=0
CM058254.1	Liftoff	exon	167812425	167812556	.	-	.	ID=exon-XM_030248010.2-12;Parent=rna-XM_030248010.2;Dbxref=GeneID:70551,GenBank:XM_030248010.2,MGI:MGI:1921050;gbkey=mRNA;gene=Tmtc4;product=transmembrane and tetratricopeptide repeat containing 4%2C transcript variant X12;transcript_id=XM_030248010.2;extra_copy_number=0
CM058254.1	Liftoff	exon	167812935	167813106	.	-	.	ID=exon-XM_030248010.2-11;Parent=rna-XM_030248010.2;Dbxref=GeneID:70551,GenBank:XM_030248010.2,MGI:MGI:1921050;gbkey=mRNA;gene=Tmtc4;product=transmembrane and tetratricopeptide repeat containing 4%2C transcript variant X12;transcript_id=XM_030248010.2;extra_copy_number=0
CM058254.1	Liftoff	exon	167814275	167814477	.	-	.	ID=exon-XM_030248010.2-10;Parent=rna-XM_030248010.2;Dbxref=GeneID:70551,GenBank:XM_030248010.2,MGI:MGI:1921050;gbkey=mRNA;gene=Tmtc4;product=transmembrane and tetratricopeptide repeat containing 4%2C transcript variant X12;transcript_id=XM_030248010.2;extra_copy_number=0
CM058254.1	Liftoff	exon	167815794	167815958	.	-	.	ID=exon-XM_030248010.2-9;Parent=rna-XM_030248010.2;Dbxref=GeneID:70551,GenBank:XM_030248010.2,MGI:MGI:1921050;gbkey=mRNA;gene=Tmtc4;product=transmembrane and tetratricopeptide repeat containing 4%2C transcript variant X12;transcript_id=XM_030248010.2;extra_copy_number=0
CM058254.1	Liftoff	exon	167816628	167816720	.	-	.	ID=exon-XM_030248010.2-8;Parent=rna-XM_030248010.2;Dbxref=GeneID:70551,GenBank:XM_030248010.2,MGI:MGI:1921050;gbkey=mRNA;gene=Tmtc4;product=transmembrane and tetratricopeptide repeat containing 4%2C transcript variant X12;transcript_id=XM_030248010.2;extra_copy_number=0
CM058254.1	Liftoff	exon	167821609	167821709	.	-	.	ID=exon-XM_030248010.2-7;Parent=rna-XM_030248010.2;Dbxref=GeneID:70551,GenBank:XM_030248010.2,MGI:MGI:1921050;gbkey=mRNA;gene=Tmtc4;product=transmembrane and tetratricopeptide repeat containing 4%2C transcript variant X12;transcript_id=XM_030248010.2;extra_copy_number=0
CM058254.1	Liftoff	exon	167825754	167826163	.	-	.	ID=exon-XM_030248010.2-6;Parent=rna-XM_030248010.2;Dbxref=GeneID:70551,GenBank:XM_030248010.2,MGI:MGI:1921050;gbkey=mRNA;gene=Tmtc4;product=transmembrane and tetratricopeptide repeat containing 4%2C transcript variant X12;transcript_id=XM_030248010.2;extra_copy_number=0
CM058254.1	Liftoff	exon	167834421	167834508	.	-	.	ID=exon-XM_030248010.2-5;Parent=rna-XM_030248010.2;Dbxref=GeneID:70551,GenBank:XM_030248010.2,MGI:MGI:1921050;gbkey=mRNA;gene=Tmtc4;product=transmembrane and tetratricopeptide repeat containing 4%2C transcript variant X12;transcript_id=XM_030248010.2;extra_copy_number=0
CM058254.1	Liftoff	exon	167842863	167843079	.	-	.	ID=exon-XM_030248010.2-4;Parent=rna-XM_030248010.2;Dbxref=GeneID:70551,GenBank:XM_030248010.2,MGI:MGI:1921050;gbkey=mRNA;gene=Tmtc4;product=transmembrane and tetratricopeptide repeat containing 4%2C transcript variant X12;transcript_id=XM_030248010.2;extra_copy_number=0
CM058254.1	Liftoff	exon	167844293	167844408	.	-	.	ID=exon-XM_030248010.2-3;Parent=rna-XM_030248010.2;Dbxref=GeneID:70551,GenBank:XM_030248010.2,MGI:MGI:1921050;gbkey=mRNA;gene=Tmtc4;product=transmembrane and tetratricopeptide repeat containing 4%2C transcript variant X12;transcript_id=XM_030248010.2;extra_copy_number=0
CM058254.1	Liftoff	exon	167849291	167849409	.	-	.	ID=exon-XM_030248010.2-2;Parent=rna-XM_030248010.2;Dbxref=GeneID:70551,GenBank:XM_030248010.2,MGI:MGI:1921050;gbkey=mRNA;gene=Tmtc4;product=transmembrane and tetratricopeptide repeat containing 4%2C transcript variant X12;transcript_id=XM_030248010.2;extra_copy_number=0
CM058254.1	Liftoff	exon	167854062	167854398	.	-	.	ID=exon-XM_030248010.2-1;Parent=rna-XM_030248010.2;Dbxref=GeneID:70551,GenBank:XM_030248010.2,MGI:MGI:1921050;gbkey=mRNA;gene=Tmtc4;product=transmembrane and tetratricopeptide repeat containing 4%2C transcript variant X12;transcript_id=XM_030248010.2;extra_copy_number=0
CM058254.1	Liftoff	CDS	167791113	167791261	.	-	.	ID=cds-XP_030103870.1;Parent=rna-XM_030248010.2;Dbxref=GeneID:70551,GenBank:XP_030103870.1,MGI:MGI:1921050;Name=XP_030103870.1;gbkey=CDS;gene=Tmtc4;product=protein O-mannosyl-transferase TMTC4 isoform X5;protein_id=XP_030103870.1;extra_copy_number=0
CM058254.1	Liftoff	CDS	167792351	167792420	.	-	.	ID=cds-XP_030103870.1;Parent=rna-XM_030248010.2;Dbxref=GeneID:70551,GenBank:XP_030103870.1,MGI:MGI:1921050;Name=XP_030103870.1;gbkey=CDS;gene=Tmtc4;product=protein O-mannosyl-transferase TMTC4 isoform X5;protein_id=XP_030103870.1;extra_copy_number=0
CM058254.1	Liftoff	CDS	167797082	167797194	.	-	.	ID=cds-XP_030103870.1;Parent=rna-XM_030248010.2;Dbxref=GeneID:70551,GenBank:XP_030103870.1,MGI:MGI:1921050;Name=XP_030103870.1;gbkey=CDS;gene=Tmtc4;product=protein O-mannosyl-transferase TMTC4 isoform X5;protein_id=XP_030103870.1;extra_copy_number=0
CM058254.1	Liftoff	CDS	167798670	167798784	.	-	.	ID=cds-XP_030103870.1;Parent=rna-XM_030248010.2;Dbxref=GeneID:70551,GenBank:XP_030103870.1,MGI:MGI:1921050;Name=XP_030103870.1;gbkey=CDS;gene=Tmtc4;product=protein O-mannosyl-transferase TMTC4 isoform X5;protein_id=XP_030103870.1;extra_copy_number=0
CM058254.1	Liftoff	CDS	167803938	167804079	.	-	.	ID=cds-XP_030103870.1;Parent=rna-XM_030248010.2;Dbxref=GeneID:70551,GenBank:XP_030103870.1,MGI:MGI:1921050;Name=XP_030103870.1;gbkey=CDS;gene=Tmtc4;product=protein O-mannosyl-transferase TMTC4 isoform X5;protein_id=XP_030103870.1;extra_copy_number=0
CM058254.1	Liftoff	CDS	167804215	167804322	.	-	.	ID=cds-XP_030103870.1;Parent=rna-XM_030248010.2;Dbxref=GeneID:70551,GenBank:XP_030103870.1,MGI:MGI:1921050;Name=XP_030103870.1;gbkey=CDS;gene=Tmtc4;product=protein O-mannosyl-transferase TMTC4 isoform X5;protein_id=XP_030103870.1;extra_copy_number=0
CM058254.1	Liftoff	CDS	167804446	167804525	.	-	.	ID=cds-XP_030103870.1;Parent=rna-XM_030248010.2;Dbxref=GeneID:70551,GenBank:XP_030103870.1,MGI:MGI:1921050;Name=XP_030103870.1;gbkey=CDS;gene=Tmtc4;product=protein O-mannosyl-transferase TMTC4 isoform X5;protein_id=XP_030103870.1;extra_copy_number=0
CM058254.1	Liftoff	CDS	167812425	167812556	.	-	.	ID=cds-XP_030103870.1;Parent=rna-XM_030248010.2;Dbxref=GeneID:70551,GenBank:XP_030103870.1,MGI:MGI:1921050;Name=XP_030103870.1;gbkey=CDS;gene=Tmtc4;product=protein O-mannosyl-transferase TMTC4 isoform X5;protein_id=XP_030103870.1;extra_copy_number=0
CM058254.1	Liftoff	CDS	167812935	167813106	.	-	.	ID=cds-XP_030103870.1;Parent=rna-XM_030248010.2;Dbxref=GeneID:70551,GenBank:XP_030103870.1,MGI:MGI:1921050;Name=XP_030103870.1;gbkey=CDS;gene=Tmtc4;product=protein O-mannosyl-transferase TMTC4 isoform X5;protein_id=XP_030103870.1;extra_copy_number=0
CM058254.1	Liftoff	CDS	167814275	167814477	.	-	.	ID=cds-XP_030103870.1;Parent=rna-XM_030248010.2;Dbxref=GeneID:70551,GenBank:XP_030103870.1,MGI:MGI:1921050;Name=XP_030103870.1;gbkey=CDS;gene=Tmtc4;product=protein O-mannosyl-transferase TMTC4 isoform X5;protein_id=XP_030103870.1;extra_copy_number=0
CM058254.1	Liftoff	CDS	167815794	167815958	.	-	.	ID=cds-XP_030103870.1;Parent=rna-XM_030248010.2;Dbxref=GeneID:70551,GenBank:XP_030103870.1,MGI:MGI:1921050;Name=XP_030103870.1;gbkey=CDS;gene=Tmtc4;product=protein O-mannosyl-transferase TMTC4 isoform X5;protein_id=XP_030103870.1;extra_copy_number=0
CM058254.1	Liftoff	CDS	167816628	167816720	.	-	.	ID=cds-XP_030103870.1;Parent=rna-XM_030248010.2;Dbxref=GeneID:70551,GenBank:XP_030103870.1,MGI:MGI:1921050;Name=XP_030103870.1;gbkey=CDS;gene=Tmtc4;product=protein O-mannosyl-transferase TMTC4 isoform X5;protein_id=XP_030103870.1;extra_copy_number=0
CM058254.1	Liftoff	CDS	167821609	167821641	.	-	.	ID=cds-XP_030103870.1;Parent=rna-XM_030248010.2;Dbxref=GeneID:70551,GenBank:XP_030103870.1,MGI:MGI:1921050;Name=XP_030103870.1;gbkey=CDS;gene=Tmtc4;product=protein O-mannosyl-transferase TMTC4 isoform X5;protein_id=XP_030103870.1;extra_copy_number=0
CM058254.1	Liftoff	mRNA	167790089	167854398	.	-	.	ID=rna-XM_030248012.2;Parent=gene-Tmtc4;Dbxref=GeneID:70551,GenBank:XM_030248012.2,MGI:MGI:1921050;Name=XM_030248012.2;gbkey=mRNA;gene=Tmtc4;model_evidence=Supporting evidence includes similarity to: 2 mRNAs%2C 16 ESTs%2C 251 long SRA reads%2C and 99%25 coverage of the annotated genomic feature by RNAseq alignments%2C including 16 samples with support for all annotated introns;product=transmembrane and tetratricopeptide repeat containing 4%2C transcript variant X15;transcript_id=XM_030248012.2;matches_ref_protein=True;valid_ORF=True;extra_copy_number=0
CM058254.1	Liftoff	exon	167790089	167791261	.	-	.	ID=exon-XM_030248012.2-19;Parent=rna-XM_030248012.2;Dbxref=GeneID:70551,GenBank:XM_030248012.2,MGI:MGI:1921050;gbkey=mRNA;gene=Tmtc4;product=transmembrane and tetratricopeptide repeat containing 4%2C transcript variant X15;transcript_id=XM_030248012.2;extra_copy_number=0
CM058254.1	Liftoff	exon	167792351	167792420	.	-	.	ID=exon-XM_030248012.2-18;Parent=rna-XM_030248012.2;Dbxref=GeneID:70551,GenBank:XM_030248012.2,MGI:MGI:1921050;gbkey=mRNA;gene=Tmtc4;product=transmembrane and tetratricopeptide repeat containing 4%2C transcript variant X15;transcript_id=XM_030248012.2;extra_copy_number=0
CM058254.1	Liftoff	exon	167797082	167797194	.	-	.	ID=exon-XM_030248012.2-17;Parent=rna-XM_030248012.2;Dbxref=GeneID:70551,GenBank:XM_030248012.2,MGI:MGI:1921050;gbkey=mRNA;gene=Tmtc4;product=transmembrane and tetratricopeptide repeat containing 4%2C transcript variant X15;transcript_id=XM_030248012.2;extra_copy_number=0
CM058254.1	Liftoff	exon	167798670	167798784	.	-	.	ID=exon-XM_030248012.2-16;Parent=rna-XM_030248012.2;Dbxref=GeneID:70551,GenBank:XM_030248012.2,MGI:MGI:1921050;gbkey=mRNA;gene=Tmtc4;product=transmembrane and tetratricopeptide repeat containing 4%2C transcript variant X15;transcript_id=XM_030248012.2;extra_copy_number=0
CM058254.1	Liftoff	exon	167803938	167804079	.	-	.	ID=exon-XM_030248012.2-15;Parent=rna-XM_030248012.2;Dbxref=GeneID:70551,GenBank:XM_030248012.2,MGI:MGI:1921050;gbkey=mRNA;gene=Tmtc4;product=transmembrane and tetratricopeptide repeat containing 4%2C transcript variant X15;transcript_id=XM_030248012.2;extra_copy_number=0
CM058254.1	Liftoff	exon	167804215	167804322	.	-	.	ID=exon-XM_030248012.2-14;Parent=rna-XM_030248012.2;Dbxref=GeneID:70551,GenBank:XM_030248012.2,MGI:MGI:1921050;gbkey=mRNA;gene=Tmtc4;product=transmembrane and tetratricopeptide repeat containing 4%2C transcript variant X15;transcript_id=XM_030248012.2;extra_copy_number=0
CM058254.1	Liftoff	exon	167804446	167804525	.	-	.	ID=exon-XM_030248012.2-13;Parent=rna-XM_030248012.2;Dbxref=GeneID:70551,GenBank:XM_030248012.2,MGI:MGI:1921050;gbkey=mRNA;gene=Tmtc4;product=transmembrane and tetratricopeptide repeat containing 4%2C transcript variant X15;transcript_id=XM_030248012.2;extra_copy_number=0
CM058254.1	Liftoff	exon	167812425	167812556	.	-	.	ID=exon-XM_030248012.2-12;Parent=rna-XM_030248012.2;Dbxref=GeneID:70551,GenBank:XM_030248012.2,MGI:MGI:1921050;gbkey=mRNA;gene=Tmtc4;product=transmembrane and tetratricopeptide repeat containing 4%2C transcript variant X15;transcript_id=XM_030248012.2;extra_copy_number=0
CM058254.1	Liftoff	exon	167812935	167813106	.	-	.	ID=exon-XM_030248012.2-11;Parent=rna-XM_030248012.2;Dbxref=GeneID:70551,GenBank:XM_030248012.2,MGI:MGI:1921050;gbkey=mRNA;gene=Tmtc4;product=transmembrane and tetratricopeptide repeat containing 4%2C transcript variant X15;transcript_id=XM_030248012.2;extra_copy_number=0
CM058254.1	Liftoff	exon	167814275	167814477	.	-	.	ID=exon-XM_030248012.2-10;Parent=rna-XM_030248012.2;Dbxref=GeneID:70551,GenBank:XM_030248012.2,MGI:MGI:1921050;gbkey=mRNA;gene=Tmtc4;product=transmembrane and tetratricopeptide repeat containing 4%2C transcript variant X15;transcript_id=XM_030248012.2;extra_copy_number=0
CM058254.1	Liftoff	exon	167815794	167815980	.	-	.	ID=exon-XM_030248012.2-9;Parent=rna-XM_030248012.2;Dbxref=GeneID:70551,GenBank:XM_030248012.2,MGI:MGI:1921050;gbkey=mRNA;gene=Tmtc4;product=transmembrane and tetratricopeptide repeat containing 4%2C transcript variant X15;transcript_id=XM_030248012.2;extra_copy_number=0
CM058254.1	Liftoff	exon	167816628	167816720	.	-	.	ID=exon-XM_030248012.2-8;Parent=rna-XM_030248012.2;Dbxref=GeneID:70551,GenBank:XM_030248012.2,MGI:MGI:1921050;gbkey=mRNA;gene=Tmtc4;product=transmembrane and tetratricopeptide repeat containing 4%2C transcript variant X15;transcript_id=XM_030248012.2;extra_copy_number=0
CM058254.1	Liftoff	exon	167821609	167821712	.	-	.	ID=exon-XM_030248012.2-7;Parent=rna-XM_030248012.2;Dbxref=GeneID:70551,GenBank:XM_030248012.2,MGI:MGI:1921050;gbkey=mRNA;gene=Tmtc4;product=transmembrane and tetratricopeptide repeat containing 4%2C transcript variant X15;transcript_id=XM_030248012.2;extra_copy_number=0
CM058254.1	Liftoff	exon	167825754	167826163	.	-	.	ID=exon-XM_030248012.2-6;Parent=rna-XM_030248012.2;Dbxref=GeneID:70551,GenBank:XM_030248012.2,MGI:MGI:1921050;gbkey=mRNA;gene=Tmtc4;product=transmembrane and tetratricopeptide repeat containing 4%2C transcript variant X15;transcript_id=XM_030248012.2;extra_copy_number=0
CM058254.1	Liftoff	exon	167834421	167834508	.	-	.	ID=exon-XM_030248012.2-5;Parent=rna-XM_030248012.2;Dbxref=GeneID:70551,GenBank:XM_030248012.2,MGI:MGI:1921050;gbkey=mRNA;gene=Tmtc4;product=transmembrane and tetratricopeptide repeat containing 4%2C transcript variant X15;transcript_id=XM_030248012.2;extra_copy_number=0
CM058254.1	Liftoff	exon	167842863	167843079	.	-	.	ID=exon-XM_030248012.2-4;Parent=rna-XM_030248012.2;Dbxref=GeneID:70551,GenBank:XM_030248012.2,MGI:MGI:1921050;gbkey=mRNA;gene=Tmtc4;product=transmembrane and tetratricopeptide repeat containing 4%2C transcript variant X15;transcript_id=XM_030248012.2;extra_copy_number=0
CM058254.1	Liftoff	exon	167844293	167844408	.	-	.	ID=exon-XM_030248012.2-3;Parent=rna-XM_030248012.2;Dbxref=GeneID:70551,GenBank:XM_030248012.2,MGI:MGI:1921050;gbkey=mRNA;gene=Tmtc4;product=transmembrane and tetratricopeptide repeat containing 4%2C transcript variant X15;transcript_id=XM_030248012.2;extra_copy_number=0
CM058254.1	Liftoff	exon	167849197	167849409	.	-	.	ID=exon-XM_030248012.2-2;Parent=rna-XM_030248012.2;Dbxref=GeneID:70551,GenBank:XM_030248012.2,MGI:MGI:1921050;gbkey=mRNA;gene=Tmtc4;product=transmembrane and tetratricopeptide repeat containing 4%2C transcript variant X15;transcript_id=XM_030248012.2;extra_copy_number=0
CM058254.1	Liftoff	exon	167854295	167854398	.	-	.	ID=exon-XM_030248012.2-1;Parent=rna-XM_030248012.2;Dbxref=GeneID:70551,GenBank:XM_030248012.2,MGI:MGI:1921050;gbkey=mRNA;gene=Tmtc4;product=transmembrane and tetratricopeptide repeat containing 4%2C transcript variant X15;transcript_id=XM_030248012.2;extra_copy_number=0
CM058254.1	Liftoff	CDS	167791113	167791261	.	-	.	ID=cds-XP_030103872.1;Parent=rna-XM_030248012.2;Dbxref=GeneID:70551,GenBank:XP_030103872.1,MGI:MGI:1921050;Name=XP_030103872.1;gbkey=CDS;gene=Tmtc4;product=protein O-mannosyl-transferase TMTC4 isoform X6;protein_id=XP_030103872.1;extra_copy_number=0
CM058254.1	Liftoff	CDS	167792351	167792420	.	-	.	ID=cds-XP_030103872.1;Parent=rna-XM_030248012.2;Dbxref=GeneID:70551,GenBank:XP_030103872.1,MGI:MGI:1921050;Name=XP_030103872.1;gbkey=CDS;gene=Tmtc4;product=protein O-mannosyl-transferase TMTC4 isoform X6;protein_id=XP_030103872.1;extra_copy_number=0
CM058254.1	Liftoff	CDS	167797082	167797194	.	-	.	ID=cds-XP_030103872.1;Parent=rna-XM_030248012.2;Dbxref=GeneID:70551,GenBank:XP_030103872.1,MGI:MGI:1921050;Name=XP_030103872.1;gbkey=CDS;gene=Tmtc4;product=protein O-mannosyl-transferase TMTC4 isoform X6;protein_id=XP_030103872.1;extra_copy_number=0
CM058254.1	Liftoff	CDS	167798670	167798784	.	-	.	ID=cds-XP_030103872.1;Parent=rna-XM_030248012.2;Dbxref=GeneID:70551,GenBank:XP_030103872.1,MGI:MGI:1921050;Name=XP_030103872.1;gbkey=CDS;gene=Tmtc4;product=protein O-mannosyl-transferase TMTC4 isoform X6;protein_id=XP_030103872.1;extra_copy_number=0
CM058254.1	Liftoff	CDS	167803938	167804079	.	-	.	ID=cds-XP_030103872.1;Parent=rna-XM_030248012.2;Dbxref=GeneID:70551,GenBank:XP_030103872.1,MGI:MGI:1921050;Name=XP_030103872.1;gbkey=CDS;gene=Tmtc4;product=protein O-mannosyl-transferase TMTC4 isoform X6;protein_id=XP_030103872.1;extra_copy_number=0
CM058254.1	Liftoff	CDS	167804215	167804322	.	-	.	ID=cds-XP_030103872.1;Parent=rna-XM_030248012.2;Dbxref=GeneID:70551,GenBank:XP_030103872.1,MGI:MGI:1921050;Name=XP_030103872.1;gbkey=CDS;gene=Tmtc4;product=protein O-mannosyl-transferase TMTC4 isoform X6;protein_id=XP_030103872.1;extra_copy_number=0
CM058254.1	Liftoff	CDS	167804446	167804525	.	-	.	ID=cds-XP_030103872.1;Parent=rna-XM_030248012.2;Dbxref=GeneID:70551,GenBank:XP_030103872.1,MGI:MGI:1921050;Name=XP_030103872.1;gbkey=CDS;gene=Tmtc4;product=protein O-mannosyl-transferase TMTC4 isoform X6;protein_id=XP_030103872.1;extra_copy_number=0
CM058254.1	Liftoff	CDS	167812425	167812556	.	-	.	ID=cds-XP_030103872.1;Parent=rna-XM_030248012.2;Dbxref=GeneID:70551,GenBank:XP_030103872.1,MGI:MGI:1921050;Name=XP_030103872.1;gbkey=CDS;gene=Tmtc4;product=protein O-mannosyl-transferase TMTC4 isoform X6;protein_id=XP_030103872.1;extra_copy_number=0
CM058254.1	Liftoff	CDS	167812935	167813106	.	-	.	ID=cds-XP_030103872.1;Parent=rna-XM_030248012.2;Dbxref=GeneID:70551,GenBank:XP_030103872.1,MGI:MGI:1921050;Name=XP_030103872.1;gbkey=CDS;gene=Tmtc4;product=protein O-mannosyl-transferase TMTC4 isoform X6;protein_id=XP_030103872.1;extra_copy_number=0
CM058254.1	Liftoff	CDS	167814275	167814477	.	-	.	ID=cds-XP_030103872.1;Parent=rna-XM_030248012.2;Dbxref=GeneID:70551,GenBank:XP_030103872.1,MGI:MGI:1921050;Name=XP_030103872.1;gbkey=CDS;gene=Tmtc4;product=protein O-mannosyl-transferase TMTC4 isoform X6;protein_id=XP_030103872.1;extra_copy_number=0
CM058254.1	Liftoff	CDS	167815794	167815949	.	-	.	ID=cds-XP_030103872.1;Parent=rna-XM_030248012.2;Dbxref=GeneID:70551,GenBank:XP_030103872.1,MGI:MGI:1921050;Name=XP_030103872.1;gbkey=CDS;gene=Tmtc4;product=protein O-mannosyl-transferase TMTC4 isoform X6;protein_id=XP_030103872.1;extra_copy_number=0
CM058254.1	Liftoff	mRNA	167790089	167854405	.	-	.	ID=rna-XM_036158845.1;Parent=gene-Tmtc4;Dbxref=GeneID:70551,GenBank:XM_036158845.1,MGI:MGI:1921050;Name=XM_036158845.1;gbkey=mRNA;gene=Tmtc4;model_evidence=Supporting evidence includes similarity to: 3 mRNAs%2C 20 ESTs%2C 250 long SRA reads%2C and 100%25 coverage of the annotated genomic feature by RNAseq alignments%2C including 25 samples with support for all annotated introns;product=transmembrane and tetratricopeptide repeat containing 4%2C transcript variant X14;transcript_id=XM_036158845.1;matches_ref_protein=True;valid_ORF=True;extra_copy_number=0
CM058254.1	Liftoff	exon	167790089	167791261	.	-	.	ID=exon-XM_036158845.1-18;Parent=rna-XM_036158845.1;Dbxref=GeneID:70551,GenBank:XM_036158845.1,MGI:MGI:1921050;gbkey=mRNA;gene=Tmtc4;product=transmembrane and tetratricopeptide repeat containing 4%2C transcript variant X14;transcript_id=XM_036158845.1;extra_copy_number=0
CM058254.1	Liftoff	exon	167792351	167792420	.	-	.	ID=exon-XM_036158845.1-17;Parent=rna-XM_036158845.1;Dbxref=GeneID:70551,GenBank:XM_036158845.1,MGI:MGI:1921050;gbkey=mRNA;gene=Tmtc4;product=transmembrane and tetratricopeptide repeat containing 4%2C transcript variant X14;transcript_id=XM_036158845.1;extra_copy_number=0
CM058254.1	Liftoff	exon	167797082	167797194	.	-	.	ID=exon-XM_036158845.1-16;Parent=rna-XM_036158845.1;Dbxref=GeneID:70551,GenBank:XM_036158845.1,MGI:MGI:1921050;gbkey=mRNA;gene=Tmtc4;product=transmembrane and tetratricopeptide repeat containing 4%2C transcript variant X14;transcript_id=XM_036158845.1;extra_copy_number=0
CM058254.1	Liftoff	exon	167798670	167798784	.	-	.	ID=exon-XM_036158845.1-15;Parent=rna-XM_036158845.1;Dbxref=GeneID:70551,GenBank:XM_036158845.1,MGI:MGI:1921050;gbkey=mRNA;gene=Tmtc4;product=transmembrane and tetratricopeptide repeat containing 4%2C transcript variant X14;transcript_id=XM_036158845.1;extra_copy_number=0
CM058254.1	Liftoff	exon	167803938	167804079	.	-	.	ID=exon-XM_036158845.1-14;Parent=rna-XM_036158845.1;Dbxref=GeneID:70551,GenBank:XM_036158845.1,MGI:MGI:1921050;gbkey=mRNA;gene=Tmtc4;product=transmembrane and tetratricopeptide repeat containing 4%2C transcript variant X14;transcript_id=XM_036158845.1;extra_copy_number=0
CM058254.1	Liftoff	exon	167804215	167804322	.	-	.	ID=exon-XM_036158845.1-13;Parent=rna-XM_036158845.1;Dbxref=GeneID:70551,GenBank:XM_036158845.1,MGI:MGI:1921050;gbkey=mRNA;gene=Tmtc4;product=transmembrane and tetratricopeptide repeat containing 4%2C transcript variant X14;transcript_id=XM_036158845.1;extra_copy_number=0
CM058254.1	Liftoff	exon	167804446	167804525	.	-	.	ID=exon-XM_036158845.1-12;Parent=rna-XM_036158845.1;Dbxref=GeneID:70551,GenBank:XM_036158845.1,MGI:MGI:1921050;gbkey=mRNA;gene=Tmtc4;product=transmembrane and tetratricopeptide repeat containing 4%2C transcript variant X14;transcript_id=XM_036158845.1;extra_copy_number=0
CM058254.1	Liftoff	exon	167812425	167812556	.	-	.	ID=exon-XM_036158845.1-11;Parent=rna-XM_036158845.1;Dbxref=GeneID:70551,GenBank:XM_036158845.1,MGI:MGI:1921050;gbkey=mRNA;gene=Tmtc4;product=transmembrane and tetratricopeptide repeat containing 4%2C transcript variant X14;transcript_id=XM_036158845.1;extra_copy_number=0
CM058254.1	Liftoff	exon	167812935	167813106	.	-	.	ID=exon-XM_036158845.1-10;Parent=rna-XM_036158845.1;Dbxref=GeneID:70551,GenBank:XM_036158845.1,MGI:MGI:1921050;gbkey=mRNA;gene=Tmtc4;product=transmembrane and tetratricopeptide repeat containing 4%2C transcript variant X14;transcript_id=XM_036158845.1;extra_copy_number=0
CM058254.1	Liftoff	exon	167814275	167814477	.	-	.	ID=exon-XM_036158845.1-9;Parent=rna-XM_036158845.1;Dbxref=GeneID:70551,GenBank:XM_036158845.1,MGI:MGI:1921050;gbkey=mRNA;gene=Tmtc4;product=transmembrane and tetratricopeptide repeat containing 4%2C transcript variant X14;transcript_id=XM_036158845.1;extra_copy_number=0
CM058254.1	Liftoff	exon	167815794	167815980	.	-	.	ID=exon-XM_036158845.1-8;Parent=rna-XM_036158845.1;Dbxref=GeneID:70551,GenBank:XM_036158845.1,MGI:MGI:1921050;gbkey=mRNA;gene=Tmtc4;product=transmembrane and tetratricopeptide repeat containing 4%2C transcript variant X14;transcript_id=XM_036158845.1;extra_copy_number=0
CM058254.1	Liftoff	exon	167816628	167816720	.	-	.	ID=exon-XM_036158845.1-7;Parent=rna-XM_036158845.1;Dbxref=GeneID:70551,GenBank:XM_036158845.1,MGI:MGI:1921050;gbkey=mRNA;gene=Tmtc4;product=transmembrane and tetratricopeptide repeat containing 4%2C transcript variant X14;transcript_id=XM_036158845.1;extra_copy_number=0
CM058254.1	Liftoff	exon	167821609	167821712	.	-	.	ID=exon-XM_036158845.1-6;Parent=rna-XM_036158845.1;Dbxref=GeneID:70551,GenBank:XM_036158845.1,MGI:MGI:1921050;gbkey=mRNA;gene=Tmtc4;product=transmembrane and tetratricopeptide repeat containing 4%2C transcript variant X14;transcript_id=XM_036158845.1;extra_copy_number=0
CM058254.1	Liftoff	exon	167834421	167834508	.	-	.	ID=exon-XM_036158845.1-5;Parent=rna-XM_036158845.1;Dbxref=GeneID:70551,GenBank:XM_036158845.1,MGI:MGI:1921050;gbkey=mRNA;gene=Tmtc4;product=transmembrane and tetratricopeptide repeat containing 4%2C transcript variant X14;transcript_id=XM_036158845.1;extra_copy_number=0
CM058254.1	Liftoff	exon	167842863	167843079	.	-	.	ID=exon-XM_036158845.1-4;Parent=rna-XM_036158845.1;Dbxref=GeneID:70551,GenBank:XM_036158845.1,MGI:MGI:1921050;gbkey=mRNA;gene=Tmtc4;product=transmembrane and tetratricopeptide repeat containing 4%2C transcript variant X14;transcript_id=XM_036158845.1;extra_copy_number=0
CM058254.1	Liftoff	exon	167844293	167844408	.	-	.	ID=exon-XM_036158845.1-3;Parent=rna-XM_036158845.1;Dbxref=GeneID:70551,GenBank:XM_036158845.1,MGI:MGI:1921050;gbkey=mRNA;gene=Tmtc4;product=transmembrane and tetratricopeptide repeat containing 4%2C transcript variant X14;transcript_id=XM_036158845.1;extra_copy_number=0
CM058254.1	Liftoff	exon	167849291	167849409	.	-	.	ID=exon-XM_036158845.1-2;Parent=rna-XM_036158845.1;Dbxref=GeneID:70551,GenBank:XM_036158845.1,MGI:MGI:1921050;gbkey=mRNA;gene=Tmtc4;product=transmembrane and tetratricopeptide repeat containing 4%2C transcript variant X14;transcript_id=XM_036158845.1;extra_copy_number=0
CM058254.1	Liftoff	exon	167854295	167854405	.	-	.	ID=exon-XM_036158845.1-1;Parent=rna-XM_036158845.1;Dbxref=GeneID:70551,GenBank:XM_036158845.1,MGI:MGI:1921050;gbkey=mRNA;gene=Tmtc4;product=transmembrane and tetratricopeptide repeat containing 4%2C transcript variant X14;transcript_id=XM_036158845.1;extra_copy_number=0
CM058254.1	Liftoff	CDS	167791113	167791261	.	-	.	ID=cds-XP_036014738.1;Parent=rna-XM_036158845.1;Dbxref=GeneID:70551,GenBank:XP_036014738.1,MGI:MGI:1921050;Name=XP_036014738.1;gbkey=CDS;gene=Tmtc4;product=protein O-mannosyl-transferase TMTC4 isoform X6;protein_id=XP_036014738.1;extra_copy_number=0
CM058254.1	Liftoff	CDS	167792351	167792420	.	-	.	ID=cds-XP_036014738.1;Parent=rna-XM_036158845.1;Dbxref=GeneID:70551,GenBank:XP_036014738.1,MGI:MGI:1921050;Name=XP_036014738.1;gbkey=CDS;gene=Tmtc4;product=protein O-mannosyl-transferase TMTC4 isoform X6;protein_id=XP_036014738.1;extra_copy_number=0
CM058254.1	Liftoff	CDS	167797082	167797194	.	-	.	ID=cds-XP_036014738.1;Parent=rna-XM_036158845.1;Dbxref=GeneID:70551,GenBank:XP_036014738.1,MGI:MGI:1921050;Name=XP_036014738.1;gbkey=CDS;gene=Tmtc4;product=protein O-mannosyl-transferase TMTC4 isoform X6;protein_id=XP_036014738.1;extra_copy_number=0
CM058254.1	Liftoff	CDS	167798670	167798784	.	-	.	ID=cds-XP_036014738.1;Parent=rna-XM_036158845.1;Dbxref=GeneID:70551,GenBank:XP_036014738.1,MGI:MGI:1921050;Name=XP_036014738.1;gbkey=CDS;gene=Tmtc4;product=protein O-mannosyl-transferase TMTC4 isoform X6;protein_id=XP_036014738.1;extra_copy_number=0
CM058254.1	Liftoff	CDS	167803938	167804079	.	-	.	ID=cds-XP_036014738.1;Parent=rna-XM_036158845.1;Dbxref=GeneID:70551,GenBank:XP_036014738.1,MGI:MGI:1921050;Name=XP_036014738.1;gbkey=CDS;gene=Tmtc4;product=protein O-mannosyl-transferase TMTC4 isoform X6;protein_id=XP_036014738.1;extra_copy_number=0
CM058254.1	Liftoff	CDS	167804215	167804322	.	-	.	ID=cds-XP_036014738.1;Parent=rna-XM_036158845.1;Dbxref=GeneID:70551,GenBank:XP_036014738.1,MGI:MGI:1921050;Name=XP_036014738.1;gbkey=CDS;gene=Tmtc4;product=protein O-mannosyl-transferase TMTC4 isoform X6;protein_id=XP_036014738.1;extra_copy_number=0
CM058254.1	Liftoff	CDS	167804446	167804525	.	-	.	ID=cds-XP_036014738.1;Parent=rna-XM_036158845.1;Dbxref=GeneID:70551,GenBank:XP_036014738.1,MGI:MGI:1921050;Name=XP_036014738.1;gbkey=CDS;gene=Tmtc4;product=protein O-mannosyl-transferase TMTC4 isoform X6;protein_id=XP_036014738.1;extra_copy_number=0
CM058254.1	Liftoff	CDS	167812425	167812556	.	-	.	ID=cds-XP_036014738.1;Parent=rna-XM_036158845.1;Dbxref=GeneID:70551,GenBank:XP_036014738.1,MGI:MGI:1921050;Name=XP_036014738.1;gbkey=CDS;gene=Tmtc4;product=protein O-mannosyl-transferase TMTC4 isoform X6;protein_id=XP_036014738.1;extra_copy_number=0
CM058254.1	Liftoff	CDS	167812935	167813106	.	-	.	ID=cds-XP_036014738.1;Parent=rna-XM_036158845.1;Dbxref=GeneID:70551,GenBank:XP_036014738.1,MGI:MGI:1921050;Name=XP_036014738.1;gbkey=CDS;gene=Tmtc4;product=protein O-mannosyl-transferase TMTC4 isoform X6;protein_id=XP_036014738.1;extra_copy_number=0
CM058254.1	Liftoff	CDS	167814275	167814477	.	-	.	ID=cds-XP_036014738.1;Parent=rna-XM_036158845.1;Dbxref=GeneID:70551,GenBank:XP_036014738.1,MGI:MGI:1921050;Name=XP_036014738.1;gbkey=CDS;gene=Tmtc4;product=protein O-mannosyl-transferase TMTC4 isoform X6;protein_id=XP_036014738.1;extra_copy_number=0
CM058254.1	Liftoff	CDS	167815794	167815949	.	-	.	ID=cds-XP_036014738.1;Parent=rna-XM_036158845.1;Dbxref=GeneID:70551,GenBank:XP_036014738.1,MGI:MGI:1921050;Name=XP_036014738.1;gbkey=CDS;gene=Tmtc4;product=protein O-mannosyl-transferase TMTC4 isoform X6;protein_id=XP_036014738.1;extra_copy_number=0
CM058254.1	Liftoff	transcript	167790089	167854406	.	-	.	ID=rna-NR_153663.1;Parent=gene-Tmtc4;Dbxref=GeneID:70551,GenBank:NR_153663.1,MGI:MGI:1921050;Name=NR_153663.1;gbkey=misc_RNA;gene=Tmtc4;product=transmembrane and tetratricopeptide repeat containing 4%2C transcript variant 4;transcript_id=NR_153663.1;extra_copy_number=0
CM058254.1	Liftoff	exon	167790089	167791261	.	-	.	ID=exon-NR_153663.1-17;Parent=rna-NR_153663.1;Dbxref=GeneID:70551,GenBank:NR_153663.1,MGI:MGI:1921050;gbkey=misc_RNA;gene=Tmtc4;product=transmembrane and tetratricopeptide repeat containing 4%2C transcript variant 4;transcript_id=NR_153663.1;extra_copy_number=0
CM058254.1	Liftoff	exon	167792351	167792420	.	-	.	ID=exon-NR_153663.1-16;Parent=rna-NR_153663.1;Dbxref=GeneID:70551,GenBank:NR_153663.1,MGI:MGI:1921050;gbkey=misc_RNA;gene=Tmtc4;product=transmembrane and tetratricopeptide repeat containing 4%2C transcript variant 4;transcript_id=NR_153663.1;extra_copy_number=0
CM058254.1	Liftoff	exon	167797082	167797194	.	-	.	ID=exon-NR_153663.1-15;Parent=rna-NR_153663.1;Dbxref=GeneID:70551,GenBank:NR_153663.1,MGI:MGI:1921050;gbkey=misc_RNA;gene=Tmtc4;product=transmembrane and tetratricopeptide repeat containing 4%2C transcript variant 4;transcript_id=NR_153663.1;extra_copy_number=0
CM058254.1	Liftoff	exon	167798670	167798784	.	-	.	ID=exon-NR_153663.1-14;Parent=rna-NR_153663.1;Dbxref=GeneID:70551,GenBank:NR_153663.1,MGI:MGI:1921050;gbkey=misc_RNA;gene=Tmtc4;product=transmembrane and tetratricopeptide repeat containing 4%2C transcript variant 4;transcript_id=NR_153663.1;extra_copy_number=0
CM058254.1	Liftoff	exon	167803938	167804079	.	-	.	ID=exon-NR_153663.1-13;Parent=rna-NR_153663.1;Dbxref=GeneID:70551,GenBank:NR_153663.1,MGI:MGI:1921050;gbkey=misc_RNA;gene=Tmtc4;product=transmembrane and tetratricopeptide repeat containing 4%2C transcript variant 4;transcript_id=NR_153663.1;extra_copy_number=0
CM058254.1	Liftoff	exon	167804215	167804322	.	-	.	ID=exon-NR_153663.1-12;Parent=rna-NR_153663.1;Dbxref=GeneID:70551,GenBank:NR_153663.1,MGI:MGI:1921050;gbkey=misc_RNA;gene=Tmtc4;product=transmembrane and tetratricopeptide repeat containing 4%2C transcript variant 4;transcript_id=NR_153663.1;extra_copy_number=0
CM058254.1	Liftoff	exon	167804446	167804637	.	-	.	ID=exon-NR_153663.1-11;Parent=rna-NR_153663.1;Dbxref=GeneID:70551,GenBank:NR_153663.1,MGI:MGI:1921050;gbkey=misc_RNA;gene=Tmtc4;product=transmembrane and tetratricopeptide repeat containing 4%2C transcript variant 4;transcript_id=NR_153663.1;extra_copy_number=0
CM058254.1	Liftoff	exon	167812425	167812556	.	-	.	ID=exon-NR_153663.1-10;Parent=rna-NR_153663.1;Dbxref=GeneID:70551,GenBank:NR_153663.1,MGI:MGI:1921050;gbkey=misc_RNA;gene=Tmtc4;product=transmembrane and tetratricopeptide repeat containing 4%2C transcript variant 4;transcript_id=NR_153663.1;extra_copy_number=0
CM058254.1	Liftoff	exon	167812935	167813106	.	-	.	ID=exon-NR_153663.1-9;Parent=rna-NR_153663.1;Dbxref=GeneID:70551,GenBank:NR_153663.1,MGI:MGI:1921050;gbkey=misc_RNA;gene=Tmtc4;product=transmembrane and tetratricopeptide repeat containing 4%2C transcript variant 4;transcript_id=NR_153663.1;extra_copy_number=0
CM058254.1	Liftoff	exon	167815794	167815980	.	-	.	ID=exon-NR_153663.1-8;Parent=rna-NR_153663.1;Dbxref=GeneID:70551,GenBank:NR_153663.1,MGI:MGI:1921050;gbkey=misc_RNA;gene=Tmtc4;product=transmembrane and tetratricopeptide repeat containing 4%2C transcript variant 4;transcript_id=NR_153663.1;extra_copy_number=0
CM058254.1	Liftoff	exon	167816628	167816720	.	-	.	ID=exon-NR_153663.1-7;Parent=rna-NR_153663.1;Dbxref=GeneID:70551,GenBank:NR_153663.1,MGI:MGI:1921050;gbkey=misc_RNA;gene=Tmtc4;product=transmembrane and tetratricopeptide repeat containing 4%2C transcript variant 4;transcript_id=NR_153663.1;extra_copy_number=0
CM058254.1	Liftoff	exon	167821609	167821712	.	-	.	ID=exon-NR_153663.1-6;Parent=rna-NR_153663.1;Dbxref=GeneID:70551,GenBank:NR_153663.1,MGI:MGI:1921050;gbkey=misc_RNA;gene=Tmtc4;product=transmembrane and tetratricopeptide repeat containing 4%2C transcript variant 4;transcript_id=NR_153663.1;extra_copy_number=0
CM058254.1	Liftoff	exon	167834421	167834508	.	-	.	ID=exon-NR_153663.1-5;Parent=rna-NR_153663.1;Dbxref=GeneID:70551,GenBank:NR_153663.1,MGI:MGI:1921050;gbkey=misc_RNA;gene=Tmtc4;product=transmembrane and tetratricopeptide repeat containing 4%2C transcript variant 4;transcript_id=NR_153663.1;extra_copy_number=0
CM058254.1	Liftoff	exon	167842863	167843079	.	-	.	ID=exon-NR_153663.1-4;Parent=rna-NR_153663.1;Dbxref=GeneID:70551,GenBank:NR_153663.1,MGI:MGI:1921050;gbkey=misc_RNA;gene=Tmtc4;product=transmembrane and tetratricopeptide repeat containing 4%2C transcript variant 4;transcript_id=NR_153663.1;extra_copy_number=0
CM058254.1	Liftoff	exon	167844293	167844408	.	-	.	ID=exon-NR_153663.1-3;Parent=rna-NR_153663.1;Dbxref=GeneID:70551,GenBank:NR_153663.1,MGI:MGI:1921050;gbkey=misc_RNA;gene=Tmtc4;product=transmembrane and tetratricopeptide repeat containing 4%2C transcript variant 4;transcript_id=NR_153663.1;extra_copy_number=0
CM058254.1	Liftoff	exon	167849197	167849409	.	-	.	ID=exon-NR_153663.1-2;Parent=rna-NR_153663.1;Dbxref=GeneID:70551,GenBank:NR_153663.1,MGI:MGI:1921050;gbkey=misc_RNA;gene=Tmtc4;product=transmembrane and tetratricopeptide repeat containing 4%2C transcript variant 4;transcript_id=NR_153663.1;extra_copy_number=0
CM058254.1	Liftoff	exon	167854295	167854406	.	-	.	ID=exon-NR_153663.1-1;Parent=rna-NR_153663.1;Dbxref=GeneID:70551,GenBank:NR_153663.1,MGI:MGI:1921050;gbkey=misc_RNA;gene=Tmtc4;product=transmembrane and tetratricopeptide repeat containing 4%2C transcript variant 4;transcript_id=NR_153663.1;extra_copy_number=0
CM058254.1	Liftoff	gene	167888236	167888299	.	-	.	ID=gene-LOC115488401;Dbxref=GeneID:115488401;Name=LOC115488401;description=U7 small nuclear RNA;gbkey=Gene;gene=LOC115488401;gene_biotype=snRNA;coverage=1.0;sequence_ID=1.0;extra_copy_number=0;copy_num_ID=gene-LOC115488401_0
CM058254.1	Liftoff	snRNA	167888236	167888299	.	-	.	ID=rna-XR_004938696.1;Parent=gene-LOC115488401;Dbxref=GeneID:115488401,RFAM:RF00066,GenBank:XR_004938696.1;Name=XR_004938696.1;gbkey=ncRNA;gene=LOC115488401;inference=COORDINATES: profile:INFERNAL:1.1.1;product=U7 small nuclear RNA;transcript_id=XR_004938696.1;extra_copy_number=0
CM058254.1	Liftoff	exon	167888236	167888299	.	-	.	ID=exon-XR_004938696.1-1;Parent=rna-XR_004938696.1;Dbxref=GeneID:115488401,RFAM:RF00066,GenBank:XR_004938696.1;gbkey=ncRNA;gene=LOC115488401;inference=COORDINATES: profile:INFERNAL:1.1.1;product=U7 small nuclear RNA;transcript_id=XR_004938696.1;extra_copy_number=0
CM058254.1	Liftoff	gene	168039905	168047578	.	+	.	ID=gene-AA536875;Dbxref=GeneID:380934,MGI:MGI:2145569;Name=AA536875;description=expressed sequence AA536875;gbkey=Gene;gene=AA536875;gene_biotype=lncRNA;gene_synonym=Gm1591;coverage=1.0;sequence_ID=1.0;extra_copy_number=0;copy_num_ID=gene-AA536875_0
CM058254.1	Liftoff	lnc_RNA	168039905	168047578	.	+	.	ID=rna-NR_045145.1;Parent=gene-AA536875;Dbxref=GeneID:380934,GenBank:NR_045145.1,MGI:MGI:2145569;Name=NR_045145.1;gbkey=ncRNA;gene=AA536875;product=expressed sequence AA536875%2C transcript variant 3;transcript_id=NR_045145.1;extra_copy_number=0
CM058254.1	Liftoff	exon	168039905	168040132	.	+	.	ID=exon-NR_045145.1-1;Parent=rna-NR_045145.1;Dbxref=GeneID:380934,GenBank:NR_045145.1,MGI:MGI:2145569;gbkey=ncRNA;gene=AA536875;product=expressed sequence AA536875%2C transcript variant 3;transcript_id=NR_045145.1;extra_copy_number=0
CM058254.1	Liftoff	exon	168040726	168040780	.	+	.	ID=exon-NR_045145.1-2;Parent=rna-NR_045145.1;Dbxref=GeneID:380934,GenBank:NR_045145.1,MGI:MGI:2145569;gbkey=ncRNA;gene=AA536875;product=expressed sequence AA536875%2C transcript variant 3;transcript_id=NR_045145.1;extra_copy_number=0
CM058254.1	Liftoff	exon	168041035	168041167	.	+	.	ID=exon-NR_045145.1-3;Parent=rna-NR_045145.1;Dbxref=GeneID:380934,GenBank:NR_045145.1,MGI:MGI:2145569;gbkey=ncRNA;gene=AA536875;product=expressed sequence AA536875%2C transcript variant 3;transcript_id=NR_045145.1;extra_copy_number=0
CM058254.1	Liftoff	exon	168045929	168046067	.	+	.	ID=exon-NR_045145.1-4;Parent=rna-NR_045145.1;Dbxref=GeneID:380934,GenBank:NR_045145.1,MGI:MGI:2145569;gbkey=ncRNA;gene=AA536875;product=expressed sequence AA536875%2C transcript variant 3;transcript_id=NR_045145.1;extra_copy_number=0
CM058254.1	Liftoff	exon	168046150	168047578	.	+	.	ID=exon-NR_045145.1-5;Parent=rna-NR_045145.1;Dbxref=GeneID:380934,GenBank:NR_045145.1,MGI:MGI:2145569;gbkey=ncRNA;gene=AA536875;product=expressed sequence AA536875%2C transcript variant 3;transcript_id=NR_045145.1;extra_copy_number=0
CM058254.1	Liftoff	lnc_RNA	168040588	168047578	.	+	.	ID=rna-NR_045143.1;Parent=gene-AA536875;Dbxref=GeneID:380934,GenBank:NR_045143.1,MGI:MGI:2145569;Name=NR_045143.1;gbkey=ncRNA;gene=AA536875;product=expressed sequence AA536875%2C transcript variant 1;transcript_id=NR_045143.1;extra_copy_number=0
CM058254.1	Liftoff	exon	168040588	168040780	.	+	.	ID=exon-NR_045143.1-1;Parent=rna-NR_045143.1;Dbxref=GeneID:380934,GenBank:NR_045143.1,MGI:MGI:2145569;gbkey=ncRNA;gene=AA536875;product=expressed sequence AA536875%2C transcript variant 1;transcript_id=NR_045143.1;extra_copy_number=0
CM058254.1	Liftoff	exon	168041035	168041167	.	+	.	ID=exon-NR_045143.1-2;Parent=rna-NR_045143.1;Dbxref=GeneID:380934,GenBank:NR_045143.1,MGI:MGI:2145569;gbkey=ncRNA;gene=AA536875;product=expressed sequence AA536875%2C transcript variant 1;transcript_id=NR_045143.1;extra_copy_number=0
CM058254.1	Liftoff	exon	168043444	168043602	.	+	.	ID=exon-NR_045143.1-3;Parent=rna-NR_045143.1;Dbxref=GeneID:380934,GenBank:NR_045143.1,MGI:MGI:2145569;gbkey=ncRNA;gene=AA536875;product=expressed sequence AA536875%2C transcript variant 1;transcript_id=NR_045143.1;extra_copy_number=0
CM058254.1	Liftoff	exon	168045929	168046067	.	+	.	ID=exon-NR_045143.1-4;Parent=rna-NR_045143.1;Dbxref=GeneID:380934,GenBank:NR_045143.1,MGI:MGI:2145569;gbkey=ncRNA;gene=AA536875;product=expressed sequence AA536875%2C transcript variant 1;transcript_id=NR_045143.1;extra_copy_number=0
CM058254.1	Liftoff	exon	168046150	168047578	.	+	.	ID=exon-NR_045143.1-5;Parent=rna-NR_045143.1;Dbxref=GeneID:380934,GenBank:NR_045143.1,MGI:MGI:2145569;gbkey=ncRNA;gene=AA536875;product=expressed sequence AA536875%2C transcript variant 1;transcript_id=NR_045143.1;extra_copy_number=0
CM058254.1	Liftoff	lnc_RNA	168040588	168047578	.	+	.	ID=rna-NR_045144.1;Parent=gene-AA536875;Dbxref=GeneID:380934,GenBank:NR_045144.1,MGI:MGI:2145569;Name=NR_045144.1;gbkey=ncRNA;gene=AA536875;product=expressed sequence AA536875%2C transcript variant 2;transcript_id=NR_045144.1;extra_copy_number=0
CM058254.1	Liftoff	exon	168040588	168040780	.	+	.	ID=exon-NR_045144.1-1;Parent=rna-NR_045144.1;Dbxref=GeneID:380934,GenBank:NR_045144.1,MGI:MGI:2145569;gbkey=ncRNA;gene=AA536875;product=expressed sequence AA536875%2C transcript variant 2;transcript_id=NR_045144.1;extra_copy_number=0
CM058254.1	Liftoff	exon	168041035	168041167	.	+	.	ID=exon-NR_045144.1-2;Parent=rna-NR_045144.1;Dbxref=GeneID:380934,GenBank:NR_045144.1,MGI:MGI:2145569;gbkey=ncRNA;gene=AA536875;product=expressed sequence AA536875%2C transcript variant 2;transcript_id=NR_045144.1;extra_copy_number=0
CM058254.1	Liftoff	exon	168045929	168046067	.	+	.	ID=exon-NR_045144.1-3;Parent=rna-NR_045144.1;Dbxref=GeneID:380934,GenBank:NR_045144.1,MGI:MGI:2145569;gbkey=ncRNA;gene=AA536875;product=expressed sequence AA536875%2C transcript variant 2;transcript_id=NR_045144.1;extra_copy_number=0
CM058254.1	Liftoff	exon	168046150	168047578	.	+	.	ID=exon-NR_045144.1-4;Parent=rna-NR_045144.1;Dbxref=GeneID:380934,GenBank:NR_045144.1,MGI:MGI:2145569;gbkey=ncRNA;gene=AA536875;product=expressed sequence AA536875%2C transcript variant 2;transcript_id=NR_045144.1;extra_copy_number=0
CM058254.1	Liftoff	gene	168148026	168498854	.	-	.	ID=gene-Nalcn;Dbxref=GeneID:338370,MGI:MGI:2444306;Name=Nalcn;description=sodium leak channel%2C non-selective;gbkey=Gene;gene=Nalcn;gene_biotype=protein_coding;gene_synonym=A530023G15Rik,Vgcnl1;coverage=1.0;sequence_ID=0.999;valid_ORFs=10;extra_copy_number=0;copy_num_ID=gene-Nalcn_0
CM058254.1	Liftoff	mRNA	168148026	168498854	.	-	.	ID=rna-XM_011245094.4;Parent=gene-Nalcn;Dbxref=GeneID:338370,GenBank:XM_011245094.4,MGI:MGI:2444306;Name=XM_011245094.4;gbkey=mRNA;gene=Nalcn;model_evidence=Supporting evidence includes similarity to: 2 mRNAs%2C 8 ESTs%2C 4 Proteins%2C 355 long SRA reads%2C and 100%25 coverage of the annotated genomic feature by RNAseq alignments%2C including 17 samples with support for all annotated introns;product=sodium leak channel%2C non-selective%2C transcript variant X2;transcript_id=XM_011245094.4;matches_ref_protein=True;valid_ORF=True;extra_copy_number=0
CM058254.1	Liftoff	exon	168148026	168149753	.	-	.	ID=exon-XM_011245094.4-45;Parent=rna-XM_011245094.4;Dbxref=GeneID:338370,GenBank:XM_011245094.4,MGI:MGI:2444306;gbkey=mRNA;gene=Nalcn;product=sodium leak channel%2C non-selective%2C transcript variant X2;transcript_id=XM_011245094.4;extra_copy_number=0
CM058254.1	Liftoff	exon	168151822	168151917	.	-	.	ID=exon-XM_011245094.4-44;Parent=rna-XM_011245094.4;Dbxref=GeneID:338370,GenBank:XM_011245094.4,MGI:MGI:2444306;gbkey=mRNA;gene=Nalcn;product=sodium leak channel%2C non-selective%2C transcript variant X2;transcript_id=XM_011245094.4;extra_copy_number=0
CM058254.1	Liftoff	exon	168152493	168152610	.	-	.	ID=exon-XM_011245094.4-43;Parent=rna-XM_011245094.4;Dbxref=GeneID:338370,GenBank:XM_011245094.4,MGI:MGI:2444306;gbkey=mRNA;gene=Nalcn;product=sodium leak channel%2C non-selective%2C transcript variant X2;transcript_id=XM_011245094.4;extra_copy_number=0
CM058254.1	Liftoff	exon	168154978	168155130	.	-	.	ID=exon-XM_011245094.4-42;Parent=rna-XM_011245094.4;Dbxref=GeneID:338370,GenBank:XM_011245094.4,MGI:MGI:2444306;gbkey=mRNA;gene=Nalcn;product=sodium leak channel%2C non-selective%2C transcript variant X2;transcript_id=XM_011245094.4;extra_copy_number=0
CM058254.1	Liftoff	exon	168156607	168156757	.	-	.	ID=exon-XM_011245094.4-41;Parent=rna-XM_011245094.4;Dbxref=GeneID:338370,GenBank:XM_011245094.4,MGI:MGI:2444306;gbkey=mRNA;gene=Nalcn;product=sodium leak channel%2C non-selective%2C transcript variant X2;transcript_id=XM_011245094.4;extra_copy_number=0
CM058254.1	Liftoff	exon	168159104	168159261	.	-	.	ID=exon-XM_011245094.4-40;Parent=rna-XM_011245094.4;Dbxref=GeneID:338370,GenBank:XM_011245094.4,MGI:MGI:2444306;gbkey=mRNA;gene=Nalcn;product=sodium leak channel%2C non-selective%2C transcript variant X2;transcript_id=XM_011245094.4;extra_copy_number=0
CM058254.1	Liftoff	exon	168162361	168162476	.	-	.	ID=exon-XM_011245094.4-39;Parent=rna-XM_011245094.4;Dbxref=GeneID:338370,GenBank:XM_011245094.4,MGI:MGI:2444306;gbkey=mRNA;gene=Nalcn;product=sodium leak channel%2C non-selective%2C transcript variant X2;transcript_id=XM_011245094.4;extra_copy_number=0
CM058254.1	Liftoff	exon	168163126	168163258	.	-	.	ID=exon-XM_011245094.4-38;Parent=rna-XM_011245094.4;Dbxref=GeneID:338370,GenBank:XM_011245094.4,MGI:MGI:2444306;gbkey=mRNA;gene=Nalcn;product=sodium leak channel%2C non-selective%2C transcript variant X2;transcript_id=XM_011245094.4;extra_copy_number=0
CM058254.1	Liftoff	exon	168164822	168164915	.	-	.	ID=exon-XM_011245094.4-37;Parent=rna-XM_011245094.4;Dbxref=GeneID:338370,GenBank:XM_011245094.4,MGI:MGI:2444306;gbkey=mRNA;gene=Nalcn;product=sodium leak channel%2C non-selective%2C transcript variant X2;transcript_id=XM_011245094.4;extra_copy_number=0
CM058254.1	Liftoff	exon	168165728	168165876	.	-	.	ID=exon-XM_011245094.4-36;Parent=rna-XM_011245094.4;Dbxref=GeneID:338370,GenBank:XM_011245094.4,MGI:MGI:2444306;gbkey=mRNA;gene=Nalcn;product=sodium leak channel%2C non-selective%2C transcript variant X2;transcript_id=XM_011245094.4;extra_copy_number=0
CM058254.1	Liftoff	exon	168166787	168166855	.	-	.	ID=exon-XM_011245094.4-35;Parent=rna-XM_011245094.4;Dbxref=GeneID:338370,GenBank:XM_011245094.4,MGI:MGI:2444306;gbkey=mRNA;gene=Nalcn;product=sodium leak channel%2C non-selective%2C transcript variant X2;transcript_id=XM_011245094.4;extra_copy_number=0
CM058254.1	Liftoff	exon	168169420	168169539	.	-	.	ID=exon-XM_011245094.4-34;Parent=rna-XM_011245094.4;Dbxref=GeneID:338370,GenBank:XM_011245094.4,MGI:MGI:2444306;gbkey=mRNA;gene=Nalcn;product=sodium leak channel%2C non-selective%2C transcript variant X2;transcript_id=XM_011245094.4;extra_copy_number=0
CM058254.1	Liftoff	exon	168170265	168170339	.	-	.	ID=exon-XM_011245094.4-33;Parent=rna-XM_011245094.4;Dbxref=GeneID:338370,GenBank:XM_011245094.4,MGI:MGI:2444306;gbkey=mRNA;gene=Nalcn;product=sodium leak channel%2C non-selective%2C transcript variant X2;transcript_id=XM_011245094.4;extra_copy_number=0
CM058254.1	Liftoff	exon	168170542	168170648	.	-	.	ID=exon-XM_011245094.4-32;Parent=rna-XM_011245094.4;Dbxref=GeneID:338370,GenBank:XM_011245094.4,MGI:MGI:2444306;gbkey=mRNA;gene=Nalcn;product=sodium leak channel%2C non-selective%2C transcript variant X2;transcript_id=XM_011245094.4;extra_copy_number=0
CM058254.1	Liftoff	exon	168171297	168171390	.	-	.	ID=exon-XM_011245094.4-31;Parent=rna-XM_011245094.4;Dbxref=GeneID:338370,GenBank:XM_011245094.4,MGI:MGI:2444306;gbkey=mRNA;gene=Nalcn;product=sodium leak channel%2C non-selective%2C transcript variant X2;transcript_id=XM_011245094.4;extra_copy_number=0
CM058254.1	Liftoff	exon	168174095	168174193	.	-	.	ID=exon-XM_011245094.4-30;Parent=rna-XM_011245094.4;Dbxref=GeneID:338370,GenBank:XM_011245094.4,MGI:MGI:2444306;gbkey=mRNA;gene=Nalcn;product=sodium leak channel%2C non-selective%2C transcript variant X2;transcript_id=XM_011245094.4;extra_copy_number=0
CM058254.1	Liftoff	exon	168174277	168174397	.	-	.	ID=exon-XM_011245094.4-29;Parent=rna-XM_011245094.4;Dbxref=GeneID:338370,GenBank:XM_011245094.4,MGI:MGI:2444306;gbkey=mRNA;gene=Nalcn;product=sodium leak channel%2C non-selective%2C transcript variant X2;transcript_id=XM_011245094.4;extra_copy_number=0
CM058254.1	Liftoff	exon	168179726	168179832	.	-	.	ID=exon-XM_011245094.4-28;Parent=rna-XM_011245094.4;Dbxref=GeneID:338370,GenBank:XM_011245094.4,MGI:MGI:2444306;gbkey=mRNA;gene=Nalcn;product=sodium leak channel%2C non-selective%2C transcript variant X2;transcript_id=XM_011245094.4;extra_copy_number=0
CM058254.1	Liftoff	exon	168185429	168185533	.	-	.	ID=exon-XM_011245094.4-27;Parent=rna-XM_011245094.4;Dbxref=GeneID:338370,GenBank:XM_011245094.4,MGI:MGI:2444306;gbkey=mRNA;gene=Nalcn;product=sodium leak channel%2C non-selective%2C transcript variant X2;transcript_id=XM_011245094.4;extra_copy_number=0
CM058254.1	Liftoff	exon	168187381	168187548	.	-	.	ID=exon-XM_011245094.4-26;Parent=rna-XM_011245094.4;Dbxref=GeneID:338370,GenBank:XM_011245094.4,MGI:MGI:2444306;gbkey=mRNA;gene=Nalcn;product=sodium leak channel%2C non-selective%2C transcript variant X2;transcript_id=XM_011245094.4;extra_copy_number=0
CM058254.1	Liftoff	exon	168188392	168188523	.	-	.	ID=exon-XM_011245094.4-25;Parent=rna-XM_011245094.4;Dbxref=GeneID:338370,GenBank:XM_011245094.4,MGI:MGI:2444306;gbkey=mRNA;gene=Nalcn;product=sodium leak channel%2C non-selective%2C transcript variant X2;transcript_id=XM_011245094.4;extra_copy_number=0
CM058254.1	Liftoff	exon	168188618	168188738	.	-	.	ID=exon-XM_011245094.4-24;Parent=rna-XM_011245094.4;Dbxref=GeneID:338370,GenBank:XM_011245094.4,MGI:MGI:2444306;gbkey=mRNA;gene=Nalcn;product=sodium leak channel%2C non-selective%2C transcript variant X2;transcript_id=XM_011245094.4;extra_copy_number=0
CM058254.1	Liftoff	exon	168189231	168189287	.	-	.	ID=exon-XM_011245094.4-23;Parent=rna-XM_011245094.4;Dbxref=GeneID:338370,GenBank:XM_011245094.4,MGI:MGI:2444306;gbkey=mRNA;gene=Nalcn;product=sodium leak channel%2C non-selective%2C transcript variant X2;transcript_id=XM_011245094.4;extra_copy_number=0
CM058254.1	Liftoff	exon	168192651	168192773	.	-	.	ID=exon-XM_011245094.4-22;Parent=rna-XM_011245094.4;Dbxref=GeneID:338370,GenBank:XM_011245094.4,MGI:MGI:2444306;gbkey=mRNA;gene=Nalcn;product=sodium leak channel%2C non-selective%2C transcript variant X2;transcript_id=XM_011245094.4;extra_copy_number=0
CM058254.1	Liftoff	exon	168192857	168192948	.	-	.	ID=exon-XM_011245094.4-21;Parent=rna-XM_011245094.4;Dbxref=GeneID:338370,GenBank:XM_011245094.4,MGI:MGI:2444306;gbkey=mRNA;gene=Nalcn;product=sodium leak channel%2C non-selective%2C transcript variant X2;transcript_id=XM_011245094.4;extra_copy_number=0
CM058254.1	Liftoff	exon	168194697	168194766	.	-	.	ID=exon-XM_011245094.4-20;Parent=rna-XM_011245094.4;Dbxref=GeneID:338370,GenBank:XM_011245094.4,MGI:MGI:2444306;gbkey=mRNA;gene=Nalcn;product=sodium leak channel%2C non-selective%2C transcript variant X2;transcript_id=XM_011245094.4;extra_copy_number=0
CM058254.1	Liftoff	exon	168195188	168195289	.	-	.	ID=exon-XM_011245094.4-19;Parent=rna-XM_011245094.4;Dbxref=GeneID:338370,GenBank:XM_011245094.4,MGI:MGI:2444306;gbkey=mRNA;gene=Nalcn;product=sodium leak channel%2C non-selective%2C transcript variant X2;transcript_id=XM_011245094.4;extra_copy_number=0
CM058254.1	Liftoff	exon	168220160	168220233	.	-	.	ID=exon-XM_011245094.4-18;Parent=rna-XM_011245094.4;Dbxref=GeneID:338370,GenBank:XM_011245094.4,MGI:MGI:2444306;gbkey=mRNA;gene=Nalcn;product=sodium leak channel%2C non-selective%2C transcript variant X2;transcript_id=XM_011245094.4;extra_copy_number=0
CM058254.1	Liftoff	exon	168241337	168241478	.	-	.	ID=exon-XM_011245094.4-17;Parent=rna-XM_011245094.4;Dbxref=GeneID:338370,GenBank:XM_011245094.4,MGI:MGI:2444306;gbkey=mRNA;gene=Nalcn;product=sodium leak channel%2C non-selective%2C transcript variant X2;transcript_id=XM_011245094.4;extra_copy_number=0
CM058254.1	Liftoff	exon	168242877	168243013	.	-	.	ID=exon-XM_011245094.4-16;Parent=rna-XM_011245094.4;Dbxref=GeneID:338370,GenBank:XM_011245094.4,MGI:MGI:2444306;gbkey=mRNA;gene=Nalcn;product=sodium leak channel%2C non-selective%2C transcript variant X2;transcript_id=XM_011245094.4;extra_copy_number=0
CM058254.1	Liftoff	exon	168267616	168267690	.	-	.	ID=exon-XM_011245094.4-15;Parent=rna-XM_011245094.4;Dbxref=GeneID:338370,GenBank:XM_011245094.4,MGI:MGI:2444306;gbkey=mRNA;gene=Nalcn;product=sodium leak channel%2C non-selective%2C transcript variant X2;transcript_id=XM_011245094.4;extra_copy_number=0
CM058254.1	Liftoff	exon	168281105	168281242	.	-	.	ID=exon-XM_011245094.4-14;Parent=rna-XM_011245094.4;Dbxref=GeneID:338370,GenBank:XM_011245094.4,MGI:MGI:2444306;gbkey=mRNA;gene=Nalcn;product=sodium leak channel%2C non-selective%2C transcript variant X2;transcript_id=XM_011245094.4;extra_copy_number=0
CM058254.1	Liftoff	exon	168331645	168331836	.	-	.	ID=exon-XM_011245094.4-13;Parent=rna-XM_011245094.4;Dbxref=GeneID:338370,GenBank:XM_011245094.4,MGI:MGI:2444306;gbkey=mRNA;gene=Nalcn;product=sodium leak channel%2C non-selective%2C transcript variant X2;transcript_id=XM_011245094.4;extra_copy_number=0
CM058254.1	Liftoff	exon	168336072	168336239	.	-	.	ID=exon-XM_011245094.4-12;Parent=rna-XM_011245094.4;Dbxref=GeneID:338370,GenBank:XM_011245094.4,MGI:MGI:2444306;gbkey=mRNA;gene=Nalcn;product=sodium leak channel%2C non-selective%2C transcript variant X2;transcript_id=XM_011245094.4;extra_copy_number=0
CM058254.1	Liftoff	exon	168357795	168357926	.	-	.	ID=exon-XM_011245094.4-11;Parent=rna-XM_011245094.4;Dbxref=GeneID:338370,GenBank:XM_011245094.4,MGI:MGI:2444306;gbkey=mRNA;gene=Nalcn;product=sodium leak channel%2C non-selective%2C transcript variant X2;transcript_id=XM_011245094.4;extra_copy_number=0
CM058254.1	Liftoff	exon	168378894	168378980	.	-	.	ID=exon-XM_011245094.4-10;Parent=rna-XM_011245094.4;Dbxref=GeneID:338370,GenBank:XM_011245094.4,MGI:MGI:2444306;gbkey=mRNA;gene=Nalcn;product=sodium leak channel%2C non-selective%2C transcript variant X2;transcript_id=XM_011245094.4;extra_copy_number=0
CM058254.1	Liftoff	exon	168386714	168386818	.	-	.	ID=exon-XM_011245094.4-9;Parent=rna-XM_011245094.4;Dbxref=GeneID:338370,GenBank:XM_011245094.4,MGI:MGI:2444306;gbkey=mRNA;gene=Nalcn;product=sodium leak channel%2C non-selective%2C transcript variant X2;transcript_id=XM_011245094.4;extra_copy_number=0
CM058254.1	Liftoff	exon	168387044	168387186	.	-	.	ID=exon-XM_011245094.4-8;Parent=rna-XM_011245094.4;Dbxref=GeneID:338370,GenBank:XM_011245094.4,MGI:MGI:2444306;gbkey=mRNA;gene=Nalcn;product=sodium leak channel%2C non-selective%2C transcript variant X2;transcript_id=XM_011245094.4;extra_copy_number=0
CM058254.1	Liftoff	exon	168443363	168443517	.	-	.	ID=exon-XM_011245094.4-7;Parent=rna-XM_011245094.4;Dbxref=GeneID:338370,GenBank:XM_011245094.4,MGI:MGI:2444306;gbkey=mRNA;gene=Nalcn;product=sodium leak channel%2C non-selective%2C transcript variant X2;transcript_id=XM_011245094.4;extra_copy_number=0
CM058254.1	Liftoff	exon	168464101	168464229	.	-	.	ID=exon-XM_011245094.4-6;Parent=rna-XM_011245094.4;Dbxref=GeneID:338370,GenBank:XM_011245094.4,MGI:MGI:2444306;gbkey=mRNA;gene=Nalcn;product=sodium leak channel%2C non-selective%2C transcript variant X2;transcript_id=XM_011245094.4;extra_copy_number=0
CM058254.1	Liftoff	exon	168464331	168464470	.	-	.	ID=exon-XM_011245094.4-5;Parent=rna-XM_011245094.4;Dbxref=GeneID:338370,GenBank:XM_011245094.4,MGI:MGI:2444306;gbkey=mRNA;gene=Nalcn;product=sodium leak channel%2C non-selective%2C transcript variant X2;transcript_id=XM_011245094.4;extra_copy_number=0
CM058254.1	Liftoff	exon	168465905	168465988	.	-	.	ID=exon-XM_011245094.4-4;Parent=rna-XM_011245094.4;Dbxref=GeneID:338370,GenBank:XM_011245094.4,MGI:MGI:2444306;gbkey=mRNA;gene=Nalcn;product=sodium leak channel%2C non-selective%2C transcript variant X2;transcript_id=XM_011245094.4;extra_copy_number=0
CM058254.1	Liftoff	exon	168467890	168468072	.	-	.	ID=exon-XM_011245094.4-3;Parent=rna-XM_011245094.4;Dbxref=GeneID:338370,GenBank:XM_011245094.4,MGI:MGI:2444306;gbkey=mRNA;gene=Nalcn;product=sodium leak channel%2C non-selective%2C transcript variant X2;transcript_id=XM_011245094.4;extra_copy_number=0
CM058254.1	Liftoff	exon	168471262	168471408	.	-	.	ID=exon-XM_011245094.4-2;Parent=rna-XM_011245094.4;Dbxref=GeneID:338370,GenBank:XM_011245094.4,MGI:MGI:2444306;gbkey=mRNA;gene=Nalcn;product=sodium leak channel%2C non-selective%2C transcript variant X2;transcript_id=XM_011245094.4;extra_copy_number=0
CM058254.1	Liftoff	exon	168498236	168498854	.	-	.	ID=exon-XM_011245094.4-1;Parent=rna-XM_011245094.4;Dbxref=GeneID:338370,GenBank:XM_011245094.4,MGI:MGI:2444306;gbkey=mRNA;gene=Nalcn;product=sodium leak channel%2C non-selective%2C transcript variant X2;transcript_id=XM_011245094.4;extra_copy_number=0
CM058254.1	Liftoff	CDS	168149560	168149753	.	-	.	ID=cds-XP_011243396.1;Parent=rna-XM_011245094.4;Dbxref=GeneID:338370,GenBank:XP_011243396.1,MGI:MGI:2444306;Name=XP_011243396.1;gbkey=CDS;gene=Nalcn;product=sodium leak channel NALCN isoform X2;protein_id=XP_011243396.1;extra_copy_number=0
CM058254.1	Liftoff	CDS	168151822	168151917	.	-	.	ID=cds-XP_011243396.1;Parent=rna-XM_011245094.4;Dbxref=GeneID:338370,GenBank:XP_011243396.1,MGI:MGI:2444306;Name=XP_011243396.1;gbkey=CDS;gene=Nalcn;product=sodium leak channel NALCN isoform X2;protein_id=XP_011243396.1;extra_copy_number=0
CM058254.1	Liftoff	CDS	168152493	168152610	.	-	.	ID=cds-XP_011243396.1;Parent=rna-XM_011245094.4;Dbxref=GeneID:338370,GenBank:XP_011243396.1,MGI:MGI:2444306;Name=XP_011243396.1;gbkey=CDS;gene=Nalcn;product=sodium leak channel NALCN isoform X2;protein_id=XP_011243396.1;extra_copy_number=0
CM058254.1	Liftoff	CDS	168154978	168155130	.	-	.	ID=cds-XP_011243396.1;Parent=rna-XM_011245094.4;Dbxref=GeneID:338370,GenBank:XP_011243396.1,MGI:MGI:2444306;Name=XP_011243396.1;gbkey=CDS;gene=Nalcn;product=sodium leak channel NALCN isoform X2;protein_id=XP_011243396.1;extra_copy_number=0
CM058254.1	Liftoff	CDS	168156607	168156757	.	-	.	ID=cds-XP_011243396.1;Parent=rna-XM_011245094.4;Dbxref=GeneID:338370,GenBank:XP_011243396.1,MGI:MGI:2444306;Name=XP_011243396.1;gbkey=CDS;gene=Nalcn;product=sodium leak channel NALCN isoform X2;protein_id=XP_011243396.1;extra_copy_number=0
CM058254.1	Liftoff	CDS	168159104	168159261	.	-	.	ID=cds-XP_011243396.1;Parent=rna-XM_011245094.4;Dbxref=GeneID:338370,GenBank:XP_011243396.1,MGI:MGI:2444306;Name=XP_011243396.1;gbkey=CDS;gene=Nalcn;product=sodium leak channel NALCN isoform X2;protein_id=XP_011243396.1;extra_copy_number=0
CM058254.1	Liftoff	CDS	168162361	168162476	.	-	.	ID=cds-XP_011243396.1;Parent=rna-XM_011245094.4;Dbxref=GeneID:338370,GenBank:XP_011243396.1,MGI:MGI:2444306;Name=XP_011243396.1;gbkey=CDS;gene=Nalcn;product=sodium leak channel NALCN isoform X2;protein_id=XP_011243396.1;extra_copy_number=0
CM058254.1	Liftoff	CDS	168163126	168163258	.	-	.	ID=cds-XP_011243396.1;Parent=rna-XM_011245094.4;Dbxref=GeneID:338370,GenBank:XP_011243396.1,MGI:MGI:2444306;Name=XP_011243396.1;gbkey=CDS;gene=Nalcn;product=sodium leak channel NALCN isoform X2;protein_id=XP_011243396.1;extra_copy_number=0
CM058254.1	Liftoff	CDS	168164822	168164915	.	-	.	ID=cds-XP_011243396.1;Parent=rna-XM_011245094.4;Dbxref=GeneID:338370,GenBank:XP_011243396.1,MGI:MGI:2444306;Name=XP_011243396.1;gbkey=CDS;gene=Nalcn;product=sodium leak channel NALCN isoform X2;protein_id=XP_011243396.1;extra_copy_number=0
CM058254.1	Liftoff	CDS	168165728	168165876	.	-	.	ID=cds-XP_011243396.1;Parent=rna-XM_011245094.4;Dbxref=GeneID:338370,GenBank:XP_011243396.1,MGI:MGI:2444306;Name=XP_011243396.1;gbkey=CDS;gene=Nalcn;product=sodium leak channel NALCN isoform X2;protein_id=XP_011243396.1;extra_copy_number=0
CM058254.1	Liftoff	CDS	168166787	168166855	.	-	.	ID=cds-XP_011243396.1;Parent=rna-XM_011245094.4;Dbxref=GeneID:338370,GenBank:XP_011243396.1,MGI:MGI:2444306;Name=XP_011243396.1;gbkey=CDS;gene=Nalcn;product=sodium leak channel NALCN isoform X2;protein_id=XP_011243396.1;extra_copy_number=0
CM058254.1	Liftoff	CDS	168169420	168169539	.	-	.	ID=cds-XP_011243396.1;Parent=rna-XM_011245094.4;Dbxref=GeneID:338370,GenBank:XP_011243396.1,MGI:MGI:2444306;Name=XP_011243396.1;gbkey=CDS;gene=Nalcn;product=sodium leak channel NALCN isoform X2;protein_id=XP_011243396.1;extra_copy_number=0
CM058254.1	Liftoff	CDS	168170265	168170339	.	-	.	ID=cds-XP_011243396.1;Parent=rna-XM_011245094.4;Dbxref=GeneID:338370,GenBank:XP_011243396.1,MGI:MGI:2444306;Name=XP_011243396.1;gbkey=CDS;gene=Nalcn;product=sodium leak channel NALCN isoform X2;protein_id=XP_011243396.1;extra_copy_number=0
CM058254.1	Liftoff	CDS	168170542	168170648	.	-	.	ID=cds-XP_011243396.1;Parent=rna-XM_011245094.4;Dbxref=GeneID:338370,GenBank:XP_011243396.1,MGI:MGI:2444306;Name=XP_011243396.1;gbkey=CDS;gene=Nalcn;product=sodium leak channel NALCN isoform X2;protein_id=XP_011243396.1;extra_copy_number=0
CM058254.1	Liftoff	CDS	168171297	168171390	.	-	.	ID=cds-XP_011243396.1;Parent=rna-XM_011245094.4;Dbxref=GeneID:338370,GenBank:XP_011243396.1,MGI:MGI:2444306;Name=XP_011243396.1;gbkey=CDS;gene=Nalcn;product=sodium leak channel NALCN isoform X2;protein_id=XP_011243396.1;extra_copy_number=0
CM058254.1	Liftoff	CDS	168174095	168174193	.	-	.	ID=cds-XP_011243396.1;Parent=rna-XM_011245094.4;Dbxref=GeneID:338370,GenBank:XP_011243396.1,MGI:MGI:2444306;Name=XP_011243396.1;gbkey=CDS;gene=Nalcn;product=sodium leak channel NALCN isoform X2;protein_id=XP_011243396.1;extra_copy_number=0
CM058254.1	Liftoff	CDS	168174277	168174397	.	-	.	ID=cds-XP_011243396.1;Parent=rna-XM_011245094.4;Dbxref=GeneID:338370,GenBank:XP_011243396.1,MGI:MGI:2444306;Name=XP_011243396.1;gbkey=CDS;gene=Nalcn;product=sodium leak channel NALCN isoform X2;protein_id=XP_011243396.1;extra_copy_number=0
CM058254.1	Liftoff	CDS	168179726	168179832	.	-	.	ID=cds-XP_011243396.1;Parent=rna-XM_011245094.4;Dbxref=GeneID:338370,GenBank:XP_011243396.1,MGI:MGI:2444306;Name=XP_011243396.1;gbkey=CDS;gene=Nalcn;product=sodium leak channel NALCN isoform X2;protein_id=XP_011243396.1;extra_copy_number=0
CM058254.1	Liftoff	CDS	168185429	168185533	.	-	.	ID=cds-XP_011243396.1;Parent=rna-XM_011245094.4;Dbxref=GeneID:338370,GenBank:XP_011243396.1,MGI:MGI:2444306;Name=XP_011243396.1;gbkey=CDS;gene=Nalcn;product=sodium leak channel NALCN isoform X2;protein_id=XP_011243396.1;extra_copy_number=0
CM058254.1	Liftoff	CDS	168187381	168187548	.	-	.	ID=cds-XP_011243396.1;Parent=rna-XM_011245094.4;Dbxref=GeneID:338370,GenBank:XP_011243396.1,MGI:MGI:2444306;Name=XP_011243396.1;gbkey=CDS;gene=Nalcn;product=sodium leak channel NALCN isoform X2;protein_id=XP_011243396.1;extra_copy_number=0
CM058254.1	Liftoff	CDS	168188392	168188523	.	-	.	ID=cds-XP_011243396.1;Parent=rna-XM_011245094.4;Dbxref=GeneID:338370,GenBank:XP_011243396.1,MGI:MGI:2444306;Name=XP_011243396.1;gbkey=CDS;gene=Nalcn;product=sodium leak channel NALCN isoform X2;protein_id=XP_011243396.1;extra_copy_number=0
CM058254.1	Liftoff	CDS	168188618	168188738	.	-	.	ID=cds-XP_011243396.1;Parent=rna-XM_011245094.4;Dbxref=GeneID:338370,GenBank:XP_011243396.1,MGI:MGI:2444306;Name=XP_011243396.1;gbkey=CDS;gene=Nalcn;product=sodium leak channel NALCN isoform X2;protein_id=XP_011243396.1;extra_copy_number=0
CM058254.1	Liftoff	CDS	168189231	168189287	.	-	.	ID=cds-XP_011243396.1;Parent=rna-XM_011245094.4;Dbxref=GeneID:338370,GenBank:XP_011243396.1,MGI:MGI:2444306;Name=XP_011243396.1;gbkey=CDS;gene=Nalcn;product=sodium leak channel NALCN isoform X2;protein_id=XP_011243396.1;extra_copy_number=0
CM058254.1	Liftoff	CDS	168192651	168192773	.	-	.	ID=cds-XP_011243396.1;Parent=rna-XM_011245094.4;Dbxref=GeneID:338370,GenBank:XP_011243396.1,MGI:MGI:2444306;Name=XP_011243396.1;gbkey=CDS;gene=Nalcn;product=sodium leak channel NALCN isoform X2;protein_id=XP_011243396.1;extra_copy_number=0
CM058254.1	Liftoff	CDS	168192857	168192948	.	-	.	ID=cds-XP_011243396.1;Parent=rna-XM_011245094.4;Dbxref=GeneID:338370,GenBank:XP_011243396.1,MGI:MGI:2444306;Name=XP_011243396.1;gbkey=CDS;gene=Nalcn;product=sodium leak channel NALCN isoform X2;protein_id=XP_011243396.1;extra_copy_number=0
CM058254.1	Liftoff	CDS	168194697	168194766	.	-	.	ID=cds-XP_011243396.1;Parent=rna-XM_011245094.4;Dbxref=GeneID:338370,GenBank:XP_011243396.1,MGI:MGI:2444306;Name=XP_011243396.1;gbkey=CDS;gene=Nalcn;product=sodium leak channel NALCN isoform X2;protein_id=XP_011243396.1;extra_copy_number=0
CM058254.1	Liftoff	CDS	168195188	168195289	.	-	.	ID=cds-XP_011243396.1;Parent=rna-XM_011245094.4;Dbxref=GeneID:338370,GenBank:XP_011243396.1,MGI:MGI:2444306;Name=XP_011243396.1;gbkey=CDS;gene=Nalcn;product=sodium leak channel NALCN isoform X2;protein_id=XP_011243396.1;extra_copy_number=0
CM058254.1	Liftoff	CDS	168220160	168220233	.	-	.	ID=cds-XP_011243396.1;Parent=rna-XM_011245094.4;Dbxref=GeneID:338370,GenBank:XP_011243396.1,MGI:MGI:2444306;Name=XP_011243396.1;gbkey=CDS;gene=Nalcn;product=sodium leak channel NALCN isoform X2;protein_id=XP_011243396.1;extra_copy_number=0
CM058254.1	Liftoff	CDS	168241337	168241478	.	-	.	ID=cds-XP_011243396.1;Parent=rna-XM_011245094.4;Dbxref=GeneID:338370,GenBank:XP_011243396.1,MGI:MGI:2444306;Name=XP_011243396.1;gbkey=CDS;gene=Nalcn;product=sodium leak channel NALCN isoform X2;protein_id=XP_011243396.1;extra_copy_number=0
CM058254.1	Liftoff	CDS	168242877	168243013	.	-	.	ID=cds-XP_011243396.1;Parent=rna-XM_011245094.4;Dbxref=GeneID:338370,GenBank:XP_011243396.1,MGI:MGI:2444306;Name=XP_011243396.1;gbkey=CDS;gene=Nalcn;product=sodium leak channel NALCN isoform X2;protein_id=XP_011243396.1;extra_copy_number=0
CM058254.1	Liftoff	CDS	168267616	168267690	.	-	.	ID=cds-XP_011243396.1;Parent=rna-XM_011245094.4;Dbxref=GeneID:338370,GenBank:XP_011243396.1,MGI:MGI:2444306;Name=XP_011243396.1;gbkey=CDS;gene=Nalcn;product=sodium leak channel NALCN isoform X2;protein_id=XP_011243396.1;extra_copy_number=0
CM058254.1	Liftoff	CDS	168281105	168281242	.	-	.	ID=cds-XP_011243396.1;Parent=rna-XM_011245094.4;Dbxref=GeneID:338370,GenBank:XP_011243396.1,MGI:MGI:2444306;Name=XP_011243396.1;gbkey=CDS;gene=Nalcn;product=sodium leak channel NALCN isoform X2;protein_id=XP_011243396.1;extra_copy_number=0
CM058254.1	Liftoff	CDS	168331645	168331836	.	-	.	ID=cds-XP_011243396.1;Parent=rna-XM_011245094.4;Dbxref=GeneID:338370,GenBank:XP_011243396.1,MGI:MGI:2444306;Name=XP_011243396.1;gbkey=CDS;gene=Nalcn;product=sodium leak channel NALCN isoform X2;protein_id=XP_011243396.1;extra_copy_number=0
CM058254.1	Liftoff	CDS	168336072	168336239	.	-	.	ID=cds-XP_011243396.1;Parent=rna-XM_011245094.4;Dbxref=GeneID:338370,GenBank:XP_011243396.1,MGI:MGI:2444306;Name=XP_011243396.1;gbkey=CDS;gene=Nalcn;product=sodium leak channel NALCN isoform X2;protein_id=XP_011243396.1;extra_copy_number=0
CM058254.1	Liftoff	CDS	168357795	168357926	.	-	.	ID=cds-XP_011243396.1;Parent=rna-XM_011245094.4;Dbxref=GeneID:338370,GenBank:XP_011243396.1,MGI:MGI:2444306;Name=XP_011243396.1;gbkey=CDS;gene=Nalcn;product=sodium leak channel NALCN isoform X2;protein_id=XP_011243396.1;extra_copy_number=0
CM058254.1	Liftoff	CDS	168378894	168378980	.	-	.	ID=cds-XP_011243396.1;Parent=rna-XM_011245094.4;Dbxref=GeneID:338370,GenBank:XP_011243396.1,MGI:MGI:2444306;Name=XP_011243396.1;gbkey=CDS;gene=Nalcn;product=sodium leak channel NALCN isoform X2;protein_id=XP_011243396.1;extra_copy_number=0
CM058254.1	Liftoff	CDS	168386714	168386818	.	-	.	ID=cds-XP_011243396.1;Parent=rna-XM_011245094.4;Dbxref=GeneID:338370,GenBank:XP_011243396.1,MGI:MGI:2444306;Name=XP_011243396.1;gbkey=CDS;gene=Nalcn;product=sodium leak channel NALCN isoform X2;protein_id=XP_011243396.1;extra_copy_number=0
CM058254.1	Liftoff	CDS	168387044	168387186	.	-	.	ID=cds-XP_011243396.1;Parent=rna-XM_011245094.4;Dbxref=GeneID:338370,GenBank:XP_011243396.1,MGI:MGI:2444306;Name=XP_011243396.1;gbkey=CDS;gene=Nalcn;product=sodium leak channel NALCN isoform X2;protein_id=XP_011243396.1;extra_copy_number=0
CM058254.1	Liftoff	CDS	168443363	168443517	.	-	.	ID=cds-XP_011243396.1;Parent=rna-XM_011245094.4;Dbxref=GeneID:338370,GenBank:XP_011243396.1,MGI:MGI:2444306;Name=XP_011243396.1;gbkey=CDS;gene=Nalcn;product=sodium leak channel NALCN isoform X2;protein_id=XP_011243396.1;extra_copy_number=0
CM058254.1	Liftoff	CDS	168464101	168464229	.	-	.	ID=cds-XP_011243396.1;Parent=rna-XM_011245094.4;Dbxref=GeneID:338370,GenBank:XP_011243396.1,MGI:MGI:2444306;Name=XP_011243396.1;gbkey=CDS;gene=Nalcn;product=sodium leak channel NALCN isoform X2;protein_id=XP_011243396.1;extra_copy_number=0
CM058254.1	Liftoff	CDS	168464331	168464470	.	-	.	ID=cds-XP_011243396.1;Parent=rna-XM_011245094.4;Dbxref=GeneID:338370,GenBank:XP_011243396.1,MGI:MGI:2444306;Name=XP_011243396.1;gbkey=CDS;gene=Nalcn;product=sodium leak channel NALCN isoform X2;protein_id=XP_011243396.1;extra_copy_number=0
CM058254.1	Liftoff	CDS	168465905	168465988	.	-	.	ID=cds-XP_011243396.1;Parent=rna-XM_011245094.4;Dbxref=GeneID:338370,GenBank:XP_011243396.1,MGI:MGI:2444306;Name=XP_011243396.1;gbkey=CDS;gene=Nalcn;product=sodium leak channel NALCN isoform X2;protein_id=XP_011243396.1;extra_copy_number=0
CM058254.1	Liftoff	CDS	168467890	168468072	.	-	.	ID=cds-XP_011243396.1;Parent=rna-XM_011245094.4;Dbxref=GeneID:338370,GenBank:XP_011243396.1,MGI:MGI:2444306;Name=XP_011243396.1;gbkey=CDS;gene=Nalcn;product=sodium leak channel NALCN isoform X2;protein_id=XP_011243396.1;extra_copy_number=0
CM058254.1	Liftoff	CDS	168471262	168471369	.	-	.	ID=cds-XP_011243396.1;Parent=rna-XM_011245094.4;Dbxref=GeneID:338370,GenBank:XP_011243396.1,MGI:MGI:2444306;Name=XP_011243396.1;gbkey=CDS;gene=Nalcn;product=sodium leak channel NALCN isoform X2;protein_id=XP_011243396.1;extra_copy_number=0
CM058254.1	Liftoff	mRNA	168148026	168498854	.	-	.	ID=rna-XM_030247866.2;Parent=gene-Nalcn;Dbxref=GeneID:338370,GenBank:XM_030247866.2,MGI:MGI:2444306;Name=XM_030247866.2;gbkey=mRNA;gene=Nalcn;model_evidence=Supporting evidence includes similarity to: 2 mRNAs%2C 6 ESTs%2C 3 Proteins%2C 355 long SRA reads%2C and 100%25 coverage of the annotated genomic feature by RNAseq alignments%2C including 17 samples with support for all annotated introns;product=sodium leak channel%2C non-selective%2C transcript variant X5;transcript_id=XM_030247866.2;matches_ref_protein=True;valid_ORF=True;extra_copy_number=0
CM058254.1	Liftoff	exon	168148026	168149753	.	-	.	ID=exon-XM_030247866.2-44;Parent=rna-XM_030247866.2;Dbxref=GeneID:338370,GenBank:XM_030247866.2,MGI:MGI:2444306;gbkey=mRNA;gene=Nalcn;product=sodium leak channel%2C non-selective%2C transcript variant X5;transcript_id=XM_030247866.2;extra_copy_number=0
CM058254.1	Liftoff	exon	168151822	168151917	.	-	.	ID=exon-XM_030247866.2-43;Parent=rna-XM_030247866.2;Dbxref=GeneID:338370,GenBank:XM_030247866.2,MGI:MGI:2444306;gbkey=mRNA;gene=Nalcn;product=sodium leak channel%2C non-selective%2C transcript variant X5;transcript_id=XM_030247866.2;extra_copy_number=0
CM058254.1	Liftoff	exon	168152493	168152610	.	-	.	ID=exon-XM_030247866.2-42;Parent=rna-XM_030247866.2;Dbxref=GeneID:338370,GenBank:XM_030247866.2,MGI:MGI:2444306;gbkey=mRNA;gene=Nalcn;product=sodium leak channel%2C non-selective%2C transcript variant X5;transcript_id=XM_030247866.2;extra_copy_number=0
CM058254.1	Liftoff	exon	168154978	168155130	.	-	.	ID=exon-XM_030247866.2-41;Parent=rna-XM_030247866.2;Dbxref=GeneID:338370,GenBank:XM_030247866.2,MGI:MGI:2444306;gbkey=mRNA;gene=Nalcn;product=sodium leak channel%2C non-selective%2C transcript variant X5;transcript_id=XM_030247866.2;extra_copy_number=0
CM058254.1	Liftoff	exon	168156607	168156757	.	-	.	ID=exon-XM_030247866.2-40;Parent=rna-XM_030247866.2;Dbxref=GeneID:338370,GenBank:XM_030247866.2,MGI:MGI:2444306;gbkey=mRNA;gene=Nalcn;product=sodium leak channel%2C non-selective%2C transcript variant X5;transcript_id=XM_030247866.2;extra_copy_number=0
CM058254.1	Liftoff	exon	168159104	168159261	.	-	.	ID=exon-XM_030247866.2-39;Parent=rna-XM_030247866.2;Dbxref=GeneID:338370,GenBank:XM_030247866.2,MGI:MGI:2444306;gbkey=mRNA;gene=Nalcn;product=sodium leak channel%2C non-selective%2C transcript variant X5;transcript_id=XM_030247866.2;extra_copy_number=0
CM058254.1	Liftoff	exon	168162361	168162476	.	-	.	ID=exon-XM_030247866.2-38;Parent=rna-XM_030247866.2;Dbxref=GeneID:338370,GenBank:XM_030247866.2,MGI:MGI:2444306;gbkey=mRNA;gene=Nalcn;product=sodium leak channel%2C non-selective%2C transcript variant X5;transcript_id=XM_030247866.2;extra_copy_number=0
CM058254.1	Liftoff	exon	168163126	168163258	.	-	.	ID=exon-XM_030247866.2-37;Parent=rna-XM_030247866.2;Dbxref=GeneID:338370,GenBank:XM_030247866.2,MGI:MGI:2444306;gbkey=mRNA;gene=Nalcn;product=sodium leak channel%2C non-selective%2C transcript variant X5;transcript_id=XM_030247866.2;extra_copy_number=0
CM058254.1	Liftoff	exon	168164822	168164915	.	-	.	ID=exon-XM_030247866.2-36;Parent=rna-XM_030247866.2;Dbxref=GeneID:338370,GenBank:XM_030247866.2,MGI:MGI:2444306;gbkey=mRNA;gene=Nalcn;product=sodium leak channel%2C non-selective%2C transcript variant X5;transcript_id=XM_030247866.2;extra_copy_number=0
CM058254.1	Liftoff	exon	168165728	168165876	.	-	.	ID=exon-XM_030247866.2-35;Parent=rna-XM_030247866.2;Dbxref=GeneID:338370,GenBank:XM_030247866.2,MGI:MGI:2444306;gbkey=mRNA;gene=Nalcn;product=sodium leak channel%2C non-selective%2C transcript variant X5;transcript_id=XM_030247866.2;extra_copy_number=0
CM058254.1	Liftoff	exon	168166787	168166855	.	-	.	ID=exon-XM_030247866.2-34;Parent=rna-XM_030247866.2;Dbxref=GeneID:338370,GenBank:XM_030247866.2,MGI:MGI:2444306;gbkey=mRNA;gene=Nalcn;product=sodium leak channel%2C non-selective%2C transcript variant X5;transcript_id=XM_030247866.2;extra_copy_number=0
CM058254.1	Liftoff	exon	168169420	168169539	.	-	.	ID=exon-XM_030247866.2-33;Parent=rna-XM_030247866.2;Dbxref=GeneID:338370,GenBank:XM_030247866.2,MGI:MGI:2444306;gbkey=mRNA;gene=Nalcn;product=sodium leak channel%2C non-selective%2C transcript variant X5;transcript_id=XM_030247866.2;extra_copy_number=0
CM058254.1	Liftoff	exon	168170265	168170339	.	-	.	ID=exon-XM_030247866.2-32;Parent=rna-XM_030247866.2;Dbxref=GeneID:338370,GenBank:XM_030247866.2,MGI:MGI:2444306;gbkey=mRNA;gene=Nalcn;product=sodium leak channel%2C non-selective%2C transcript variant X5;transcript_id=XM_030247866.2;extra_copy_number=0
CM058254.1	Liftoff	exon	168170542	168170648	.	-	.	ID=exon-XM_030247866.2-31;Parent=rna-XM_030247866.2;Dbxref=GeneID:338370,GenBank:XM_030247866.2,MGI:MGI:2444306;gbkey=mRNA;gene=Nalcn;product=sodium leak channel%2C non-selective%2C transcript variant X5;transcript_id=XM_030247866.2;extra_copy_number=0
CM058254.1	Liftoff	exon	168171297	168171390	.	-	.	ID=exon-XM_030247866.2-30;Parent=rna-XM_030247866.2;Dbxref=GeneID:338370,GenBank:XM_030247866.2,MGI:MGI:2444306;gbkey=mRNA;gene=Nalcn;product=sodium leak channel%2C non-selective%2C transcript variant X5;transcript_id=XM_030247866.2;extra_copy_number=0
CM058254.1	Liftoff	exon	168174095	168174193	.	-	.	ID=exon-XM_030247866.2-29;Parent=rna-XM_030247866.2;Dbxref=GeneID:338370,GenBank:XM_030247866.2,MGI:MGI:2444306;gbkey=mRNA;gene=Nalcn;product=sodium leak channel%2C non-selective%2C transcript variant X5;transcript_id=XM_030247866.2;extra_copy_number=0
CM058254.1	Liftoff	exon	168174277	168174397	.	-	.	ID=exon-XM_030247866.2-28;Parent=rna-XM_030247866.2;Dbxref=GeneID:338370,GenBank:XM_030247866.2,MGI:MGI:2444306;gbkey=mRNA;gene=Nalcn;product=sodium leak channel%2C non-selective%2C transcript variant X5;transcript_id=XM_030247866.2;extra_copy_number=0
CM058254.1	Liftoff	exon	168179726	168179832	.	-	.	ID=exon-XM_030247866.2-27;Parent=rna-XM_030247866.2;Dbxref=GeneID:338370,GenBank:XM_030247866.2,MGI:MGI:2444306;gbkey=mRNA;gene=Nalcn;product=sodium leak channel%2C non-selective%2C transcript variant X5;transcript_id=XM_030247866.2;extra_copy_number=0
CM058254.1	Liftoff	exon	168185429	168185533	.	-	.	ID=exon-XM_030247866.2-26;Parent=rna-XM_030247866.2;Dbxref=GeneID:338370,GenBank:XM_030247866.2,MGI:MGI:2444306;gbkey=mRNA;gene=Nalcn;product=sodium leak channel%2C non-selective%2C transcript variant X5;transcript_id=XM_030247866.2;extra_copy_number=0
CM058254.1	Liftoff	exon	168187381	168187548	.	-	.	ID=exon-XM_030247866.2-25;Parent=rna-XM_030247866.2;Dbxref=GeneID:338370,GenBank:XM_030247866.2,MGI:MGI:2444306;gbkey=mRNA;gene=Nalcn;product=sodium leak channel%2C non-selective%2C transcript variant X5;transcript_id=XM_030247866.2;extra_copy_number=0
CM058254.1	Liftoff	exon	168188392	168188523	.	-	.	ID=exon-XM_030247866.2-24;Parent=rna-XM_030247866.2;Dbxref=GeneID:338370,GenBank:XM_030247866.2,MGI:MGI:2444306;gbkey=mRNA;gene=Nalcn;product=sodium leak channel%2C non-selective%2C transcript variant X5;transcript_id=XM_030247866.2;extra_copy_number=0
CM058254.1	Liftoff	exon	168188618	168188738	.	-	.	ID=exon-XM_030247866.2-23;Parent=rna-XM_030247866.2;Dbxref=GeneID:338370,GenBank:XM_030247866.2,MGI:MGI:2444306;gbkey=mRNA;gene=Nalcn;product=sodium leak channel%2C non-selective%2C transcript variant X5;transcript_id=XM_030247866.2;extra_copy_number=0
CM058254.1	Liftoff	exon	168189231	168189287	.	-	.	ID=exon-XM_030247866.2-22;Parent=rna-XM_030247866.2;Dbxref=GeneID:338370,GenBank:XM_030247866.2,MGI:MGI:2444306;gbkey=mRNA;gene=Nalcn;product=sodium leak channel%2C non-selective%2C transcript variant X5;transcript_id=XM_030247866.2;extra_copy_number=0
CM058254.1	Liftoff	exon	168192651	168192773	.	-	.	ID=exon-XM_030247866.2-21;Parent=rna-XM_030247866.2;Dbxref=GeneID:338370,GenBank:XM_030247866.2,MGI:MGI:2444306;gbkey=mRNA;gene=Nalcn;product=sodium leak channel%2C non-selective%2C transcript variant X5;transcript_id=XM_030247866.2;extra_copy_number=0
CM058254.1	Liftoff	exon	168192857	168192948	.	-	.	ID=exon-XM_030247866.2-20;Parent=rna-XM_030247866.2;Dbxref=GeneID:338370,GenBank:XM_030247866.2,MGI:MGI:2444306;gbkey=mRNA;gene=Nalcn;product=sodium leak channel%2C non-selective%2C transcript variant X5;transcript_id=XM_030247866.2;extra_copy_number=0
CM058254.1	Liftoff	exon	168194697	168194766	.	-	.	ID=exon-XM_030247866.2-19;Parent=rna-XM_030247866.2;Dbxref=GeneID:338370,GenBank:XM_030247866.2,MGI:MGI:2444306;gbkey=mRNA;gene=Nalcn;product=sodium leak channel%2C non-selective%2C transcript variant X5;transcript_id=XM_030247866.2;extra_copy_number=0
CM058254.1	Liftoff	exon	168195188	168195289	.	-	.	ID=exon-XM_030247866.2-18;Parent=rna-XM_030247866.2;Dbxref=GeneID:338370,GenBank:XM_030247866.2,MGI:MGI:2444306;gbkey=mRNA;gene=Nalcn;product=sodium leak channel%2C non-selective%2C transcript variant X5;transcript_id=XM_030247866.2;extra_copy_number=0
CM058254.1	Liftoff	exon	168220160	168220233	.	-	.	ID=exon-XM_030247866.2-17;Parent=rna-XM_030247866.2;Dbxref=GeneID:338370,GenBank:XM_030247866.2,MGI:MGI:2444306;gbkey=mRNA;gene=Nalcn;product=sodium leak channel%2C non-selective%2C transcript variant X5;transcript_id=XM_030247866.2;extra_copy_number=0
CM058254.1	Liftoff	exon	168241337	168241478	.	-	.	ID=exon-XM_030247866.2-16;Parent=rna-XM_030247866.2;Dbxref=GeneID:338370,GenBank:XM_030247866.2,MGI:MGI:2444306;gbkey=mRNA;gene=Nalcn;product=sodium leak channel%2C non-selective%2C transcript variant X5;transcript_id=XM_030247866.2;extra_copy_number=0
CM058254.1	Liftoff	exon	168242877	168243013	.	-	.	ID=exon-XM_030247866.2-15;Parent=rna-XM_030247866.2;Dbxref=GeneID:338370,GenBank:XM_030247866.2,MGI:MGI:2444306;gbkey=mRNA;gene=Nalcn;product=sodium leak channel%2C non-selective%2C transcript variant X5;transcript_id=XM_030247866.2;extra_copy_number=0
CM058254.1	Liftoff	exon	168281105	168281242	.	-	.	ID=exon-XM_030247866.2-14;Parent=rna-XM_030247866.2;Dbxref=GeneID:338370,GenBank:XM_030247866.2,MGI:MGI:2444306;gbkey=mRNA;gene=Nalcn;product=sodium leak channel%2C non-selective%2C transcript variant X5;transcript_id=XM_030247866.2;extra_copy_number=0
CM058254.1	Liftoff	exon	168331645	168331836	.	-	.	ID=exon-XM_030247866.2-13;Parent=rna-XM_030247866.2;Dbxref=GeneID:338370,GenBank:XM_030247866.2,MGI:MGI:2444306;gbkey=mRNA;gene=Nalcn;product=sodium leak channel%2C non-selective%2C transcript variant X5;transcript_id=XM_030247866.2;extra_copy_number=0
CM058254.1	Liftoff	exon	168336072	168336239	.	-	.	ID=exon-XM_030247866.2-12;Parent=rna-XM_030247866.2;Dbxref=GeneID:338370,GenBank:XM_030247866.2,MGI:MGI:2444306;gbkey=mRNA;gene=Nalcn;product=sodium leak channel%2C non-selective%2C transcript variant X5;transcript_id=XM_030247866.2;extra_copy_number=0
CM058254.1	Liftoff	exon	168357795	168357926	.	-	.	ID=exon-XM_030247866.2-11;Parent=rna-XM_030247866.2;Dbxref=GeneID:338370,GenBank:XM_030247866.2,MGI:MGI:2444306;gbkey=mRNA;gene=Nalcn;product=sodium leak channel%2C non-selective%2C transcript variant X5;transcript_id=XM_030247866.2;extra_copy_number=0
CM058254.1	Liftoff	exon	168378894	168378980	.	-	.	ID=exon-XM_030247866.2-10;Parent=rna-XM_030247866.2;Dbxref=GeneID:338370,GenBank:XM_030247866.2,MGI:MGI:2444306;gbkey=mRNA;gene=Nalcn;product=sodium leak channel%2C non-selective%2C transcript variant X5;transcript_id=XM_030247866.2;extra_copy_number=0
CM058254.1	Liftoff	exon	168386714	168386818	.	-	.	ID=exon-XM_030247866.2-9;Parent=rna-XM_030247866.2;Dbxref=GeneID:338370,GenBank:XM_030247866.2,MGI:MGI:2444306;gbkey=mRNA;gene=Nalcn;product=sodium leak channel%2C non-selective%2C transcript variant X5;transcript_id=XM_030247866.2;extra_copy_number=0
CM058254.1	Liftoff	exon	168387044	168387186	.	-	.	ID=exon-XM_030247866.2-8;Parent=rna-XM_030247866.2;Dbxref=GeneID:338370,GenBank:XM_030247866.2,MGI:MGI:2444306;gbkey=mRNA;gene=Nalcn;product=sodium leak channel%2C non-selective%2C transcript variant X5;transcript_id=XM_030247866.2;extra_copy_number=0
CM058254.1	Liftoff	exon	168443363	168443517	.	-	.	ID=exon-XM_030247866.2-7;Parent=rna-XM_030247866.2;Dbxref=GeneID:338370,GenBank:XM_030247866.2,MGI:MGI:2444306;gbkey=mRNA;gene=Nalcn;product=sodium leak channel%2C non-selective%2C transcript variant X5;transcript_id=XM_030247866.2;extra_copy_number=0
CM058254.1	Liftoff	exon	168464101	168464229	.	-	.	ID=exon-XM_030247866.2-6;Parent=rna-XM_030247866.2;Dbxref=GeneID:338370,GenBank:XM_030247866.2,MGI:MGI:2444306;gbkey=mRNA;gene=Nalcn;product=sodium leak channel%2C non-selective%2C transcript variant X5;transcript_id=XM_030247866.2;extra_copy_number=0
CM058254.1	Liftoff	exon	168464331	168464470	.	-	.	ID=exon-XM_030247866.2-5;Parent=rna-XM_030247866.2;Dbxref=GeneID:338370,GenBank:XM_030247866.2,MGI:MGI:2444306;gbkey=mRNA;gene=Nalcn;product=sodium leak channel%2C non-selective%2C transcript variant X5;transcript_id=XM_030247866.2;extra_copy_number=0
CM058254.1	Liftoff	exon	168465905	168465988	.	-	.	ID=exon-XM_030247866.2-4;Parent=rna-XM_030247866.2;Dbxref=GeneID:338370,GenBank:XM_030247866.2,MGI:MGI:2444306;gbkey=mRNA;gene=Nalcn;product=sodium leak channel%2C non-selective%2C transcript variant X5;transcript_id=XM_030247866.2;extra_copy_number=0
CM058254.1	Liftoff	exon	168467890	168468072	.	-	.	ID=exon-XM_030247866.2-3;Parent=rna-XM_030247866.2;Dbxref=GeneID:338370,GenBank:XM_030247866.2,MGI:MGI:2444306;gbkey=mRNA;gene=Nalcn;product=sodium leak channel%2C non-selective%2C transcript variant X5;transcript_id=XM_030247866.2;extra_copy_number=0
CM058254.1	Liftoff	exon	168471262	168471408	.	-	.	ID=exon-XM_030247866.2-2;Parent=rna-XM_030247866.2;Dbxref=GeneID:338370,GenBank:XM_030247866.2,MGI:MGI:2444306;gbkey=mRNA;gene=Nalcn;product=sodium leak channel%2C non-selective%2C transcript variant X5;transcript_id=XM_030247866.2;extra_copy_number=0
CM058254.1	Liftoff	exon	168498236	168498854	.	-	.	ID=exon-XM_030247866.2-1;Parent=rna-XM_030247866.2;Dbxref=GeneID:338370,GenBank:XM_030247866.2,MGI:MGI:2444306;gbkey=mRNA;gene=Nalcn;product=sodium leak channel%2C non-selective%2C transcript variant X5;transcript_id=XM_030247866.2;extra_copy_number=0
CM058254.1	Liftoff	CDS	168149560	168149753	.	-	.	ID=cds-XP_030103726.1;Parent=rna-XM_030247866.2;Dbxref=GeneID:338370,GenBank:XP_030103726.1,MGI:MGI:2444306;Name=XP_030103726.1;gbkey=CDS;gene=Nalcn;product=sodium leak channel NALCN isoform X5;protein_id=XP_030103726.1;extra_copy_number=0
CM058254.1	Liftoff	CDS	168151822	168151917	.	-	.	ID=cds-XP_030103726.1;Parent=rna-XM_030247866.2;Dbxref=GeneID:338370,GenBank:XP_030103726.1,MGI:MGI:2444306;Name=XP_030103726.1;gbkey=CDS;gene=Nalcn;product=sodium leak channel NALCN isoform X5;protein_id=XP_030103726.1;extra_copy_number=0
CM058254.1	Liftoff	CDS	168152493	168152610	.	-	.	ID=cds-XP_030103726.1;Parent=rna-XM_030247866.2;Dbxref=GeneID:338370,GenBank:XP_030103726.1,MGI:MGI:2444306;Name=XP_030103726.1;gbkey=CDS;gene=Nalcn;product=sodium leak channel NALCN isoform X5;protein_id=XP_030103726.1;extra_copy_number=0
CM058254.1	Liftoff	CDS	168154978	168155130	.	-	.	ID=cds-XP_030103726.1;Parent=rna-XM_030247866.2;Dbxref=GeneID:338370,GenBank:XP_030103726.1,MGI:MGI:2444306;Name=XP_030103726.1;gbkey=CDS;gene=Nalcn;product=sodium leak channel NALCN isoform X5;protein_id=XP_030103726.1;extra_copy_number=0
CM058254.1	Liftoff	CDS	168156607	168156757	.	-	.	ID=cds-XP_030103726.1;Parent=rna-XM_030247866.2;Dbxref=GeneID:338370,GenBank:XP_030103726.1,MGI:MGI:2444306;Name=XP_030103726.1;gbkey=CDS;gene=Nalcn;product=sodium leak channel NALCN isoform X5;protein_id=XP_030103726.1;extra_copy_number=0
CM058254.1	Liftoff	CDS	168159104	168159261	.	-	.	ID=cds-XP_030103726.1;Parent=rna-XM_030247866.2;Dbxref=GeneID:338370,GenBank:XP_030103726.1,MGI:MGI:2444306;Name=XP_030103726.1;gbkey=CDS;gene=Nalcn;product=sodium leak channel NALCN isoform X5;protein_id=XP_030103726.1;extra_copy_number=0
CM058254.1	Liftoff	CDS	168162361	168162476	.	-	.	ID=cds-XP_030103726.1;Parent=rna-XM_030247866.2;Dbxref=GeneID:338370,GenBank:XP_030103726.1,MGI:MGI:2444306;Name=XP_030103726.1;gbkey=CDS;gene=Nalcn;product=sodium leak channel NALCN isoform X5;protein_id=XP_030103726.1;extra_copy_number=0
CM058254.1	Liftoff	CDS	168163126	168163258	.	-	.	ID=cds-XP_030103726.1;Parent=rna-XM_030247866.2;Dbxref=GeneID:338370,GenBank:XP_030103726.1,MGI:MGI:2444306;Name=XP_030103726.1;gbkey=CDS;gene=Nalcn;product=sodium leak channel NALCN isoform X5;protein_id=XP_030103726.1;extra_copy_number=0
CM058254.1	Liftoff	CDS	168164822	168164915	.	-	.	ID=cds-XP_030103726.1;Parent=rna-XM_030247866.2;Dbxref=GeneID:338370,GenBank:XP_030103726.1,MGI:MGI:2444306;Name=XP_030103726.1;gbkey=CDS;gene=Nalcn;product=sodium leak channel NALCN isoform X5;protein_id=XP_030103726.1;extra_copy_number=0
CM058254.1	Liftoff	CDS	168165728	168165876	.	-	.	ID=cds-XP_030103726.1;Parent=rna-XM_030247866.2;Dbxref=GeneID:338370,GenBank:XP_030103726.1,MGI:MGI:2444306;Name=XP_030103726.1;gbkey=CDS;gene=Nalcn;product=sodium leak channel NALCN isoform X5;protein_id=XP_030103726.1;extra_copy_number=0
CM058254.1	Liftoff	CDS	168166787	168166855	.	-	.	ID=cds-XP_030103726.1;Parent=rna-XM_030247866.2;Dbxref=GeneID:338370,GenBank:XP_030103726.1,MGI:MGI:2444306;Name=XP_030103726.1;gbkey=CDS;gene=Nalcn;product=sodium leak channel NALCN isoform X5;protein_id=XP_030103726.1;extra_copy_number=0
CM058254.1	Liftoff	CDS	168169420	168169539	.	-	.	ID=cds-XP_030103726.1;Parent=rna-XM_030247866.2;Dbxref=GeneID:338370,GenBank:XP_030103726.1,MGI:MGI:2444306;Name=XP_030103726.1;gbkey=CDS;gene=Nalcn;product=sodium leak channel NALCN isoform X5;protein_id=XP_030103726.1;extra_copy_number=0
CM058254.1	Liftoff	CDS	168170265	168170339	.	-	.	ID=cds-XP_030103726.1;Parent=rna-XM_030247866.2;Dbxref=GeneID:338370,GenBank:XP_030103726.1,MGI:MGI:2444306;Name=XP_030103726.1;gbkey=CDS;gene=Nalcn;product=sodium leak channel NALCN isoform X5;protein_id=XP_030103726.1;extra_copy_number=0
CM058254.1	Liftoff	CDS	168170542	168170648	.	-	.	ID=cds-XP_030103726.1;Parent=rna-XM_030247866.2;Dbxref=GeneID:338370,GenBank:XP_030103726.1,MGI:MGI:2444306;Name=XP_030103726.1;gbkey=CDS;gene=Nalcn;product=sodium leak channel NALCN isoform X5;protein_id=XP_030103726.1;extra_copy_number=0
CM058254.1	Liftoff	CDS	168171297	168171390	.	-	.	ID=cds-XP_030103726.1;Parent=rna-XM_030247866.2;Dbxref=GeneID:338370,GenBank:XP_030103726.1,MGI:MGI:2444306;Name=XP_030103726.1;gbkey=CDS;gene=Nalcn;product=sodium leak channel NALCN isoform X5;protein_id=XP_030103726.1;extra_copy_number=0
CM058254.1	Liftoff	CDS	168174095	168174193	.	-	.	ID=cds-XP_030103726.1;Parent=rna-XM_030247866.2;Dbxref=GeneID:338370,GenBank:XP_030103726.1,MGI:MGI:2444306;Name=XP_030103726.1;gbkey=CDS;gene=Nalcn;product=sodium leak channel NALCN isoform X5;protein_id=XP_030103726.1;extra_copy_number=0
CM058254.1	Liftoff	CDS	168174277	168174397	.	-	.	ID=cds-XP_030103726.1;Parent=rna-XM_030247866.2;Dbxref=GeneID:338370,GenBank:XP_030103726.1,MGI:MGI:2444306;Name=XP_030103726.1;gbkey=CDS;gene=Nalcn;product=sodium leak channel NALCN isoform X5;protein_id=XP_030103726.1;extra_copy_number=0
CM058254.1	Liftoff	CDS	168179726	168179832	.	-	.	ID=cds-XP_030103726.1;Parent=rna-XM_030247866.2;Dbxref=GeneID:338370,GenBank:XP_030103726.1,MGI:MGI:2444306;Name=XP_030103726.1;gbkey=CDS;gene=Nalcn;product=sodium leak channel NALCN isoform X5;protein_id=XP_030103726.1;extra_copy_number=0
CM058254.1	Liftoff	CDS	168185429	168185533	.	-	.	ID=cds-XP_030103726.1;Parent=rna-XM_030247866.2;Dbxref=GeneID:338370,GenBank:XP_030103726.1,MGI:MGI:2444306;Name=XP_030103726.1;gbkey=CDS;gene=Nalcn;product=sodium leak channel NALCN isoform X5;protein_id=XP_030103726.1;extra_copy_number=0
CM058254.1	Liftoff	CDS	168187381	168187548	.	-	.	ID=cds-XP_030103726.1;Parent=rna-XM_030247866.2;Dbxref=GeneID:338370,GenBank:XP_030103726.1,MGI:MGI:2444306;Name=XP_030103726.1;gbkey=CDS;gene=Nalcn;product=sodium leak channel NALCN isoform X5;protein_id=XP_030103726.1;extra_copy_number=0
CM058254.1	Liftoff	CDS	168188392	168188523	.	-	.	ID=cds-XP_030103726.1;Parent=rna-XM_030247866.2;Dbxref=GeneID:338370,GenBank:XP_030103726.1,MGI:MGI:2444306;Name=XP_030103726.1;gbkey=CDS;gene=Nalcn;product=sodium leak channel NALCN isoform X5;protein_id=XP_030103726.1;extra_copy_number=0
CM058254.1	Liftoff	CDS	168188618	168188738	.	-	.	ID=cds-XP_030103726.1;Parent=rna-XM_030247866.2;Dbxref=GeneID:338370,GenBank:XP_030103726.1,MGI:MGI:2444306;Name=XP_030103726.1;gbkey=CDS;gene=Nalcn;product=sodium leak channel NALCN isoform X5;protein_id=XP_030103726.1;extra_copy_number=0
CM058254.1	Liftoff	CDS	168189231	168189287	.	-	.	ID=cds-XP_030103726.1;Parent=rna-XM_030247866.2;Dbxref=GeneID:338370,GenBank:XP_030103726.1,MGI:MGI:2444306;Name=XP_030103726.1;gbkey=CDS;gene=Nalcn;product=sodium leak channel NALCN isoform X5;protein_id=XP_030103726.1;extra_copy_number=0
CM058254.1	Liftoff	CDS	168192651	168192773	.	-	.	ID=cds-XP_030103726.1;Parent=rna-XM_030247866.2;Dbxref=GeneID:338370,GenBank:XP_030103726.1,MGI:MGI:2444306;Name=XP_030103726.1;gbkey=CDS;gene=Nalcn;product=sodium leak channel NALCN isoform X5;protein_id=XP_030103726.1;extra_copy_number=0
CM058254.1	Liftoff	CDS	168192857	168192948	.	-	.	ID=cds-XP_030103726.1;Parent=rna-XM_030247866.2;Dbxref=GeneID:338370,GenBank:XP_030103726.1,MGI:MGI:2444306;Name=XP_030103726.1;gbkey=CDS;gene=Nalcn;product=sodium leak channel NALCN isoform X5;protein_id=XP_030103726.1;extra_copy_number=0
CM058254.1	Liftoff	CDS	168194697	168194766	.	-	.	ID=cds-XP_030103726.1;Parent=rna-XM_030247866.2;Dbxref=GeneID:338370,GenBank:XP_030103726.1,MGI:MGI:2444306;Name=XP_030103726.1;gbkey=CDS;gene=Nalcn;product=sodium leak channel NALCN isoform X5;protein_id=XP_030103726.1;extra_copy_number=0
CM058254.1	Liftoff	CDS	168195188	168195289	.	-	.	ID=cds-XP_030103726.1;Parent=rna-XM_030247866.2;Dbxref=GeneID:338370,GenBank:XP_030103726.1,MGI:MGI:2444306;Name=XP_030103726.1;gbkey=CDS;gene=Nalcn;product=sodium leak channel NALCN isoform X5;protein_id=XP_030103726.1;extra_copy_number=0
CM058254.1	Liftoff	CDS	168220160	168220233	.	-	.	ID=cds-XP_030103726.1;Parent=rna-XM_030247866.2;Dbxref=GeneID:338370,GenBank:XP_030103726.1,MGI:MGI:2444306;Name=XP_030103726.1;gbkey=CDS;gene=Nalcn;product=sodium leak channel NALCN isoform X5;protein_id=XP_030103726.1;extra_copy_number=0
CM058254.1	Liftoff	CDS	168241337	168241478	.	-	.	ID=cds-XP_030103726.1;Parent=rna-XM_030247866.2;Dbxref=GeneID:338370,GenBank:XP_030103726.1,MGI:MGI:2444306;Name=XP_030103726.1;gbkey=CDS;gene=Nalcn;product=sodium leak channel NALCN isoform X5;protein_id=XP_030103726.1;extra_copy_number=0
CM058254.1	Liftoff	CDS	168242877	168243013	.	-	.	ID=cds-XP_030103726.1;Parent=rna-XM_030247866.2;Dbxref=GeneID:338370,GenBank:XP_030103726.1,MGI:MGI:2444306;Name=XP_030103726.1;gbkey=CDS;gene=Nalcn;product=sodium leak channel NALCN isoform X5;protein_id=XP_030103726.1;extra_copy_number=0
CM058254.1	Liftoff	CDS	168281105	168281242	.	-	.	ID=cds-XP_030103726.1;Parent=rna-XM_030247866.2;Dbxref=GeneID:338370,GenBank:XP_030103726.1,MGI:MGI:2444306;Name=XP_030103726.1;gbkey=CDS;gene=Nalcn;product=sodium leak channel NALCN isoform X5;protein_id=XP_030103726.1;extra_copy_number=0
CM058254.1	Liftoff	CDS	168331645	168331836	.	-	.	ID=cds-XP_030103726.1;Parent=rna-XM_030247866.2;Dbxref=GeneID:338370,GenBank:XP_030103726.1,MGI:MGI:2444306;Name=XP_030103726.1;gbkey=CDS;gene=Nalcn;product=sodium leak channel NALCN isoform X5;protein_id=XP_030103726.1;extra_copy_number=0
CM058254.1	Liftoff	CDS	168336072	168336239	.	-	.	ID=cds-XP_030103726.1;Parent=rna-XM_030247866.2;Dbxref=GeneID:338370,GenBank:XP_030103726.1,MGI:MGI:2444306;Name=XP_030103726.1;gbkey=CDS;gene=Nalcn;product=sodium leak channel NALCN isoform X5;protein_id=XP_030103726.1;extra_copy_number=0
CM058254.1	Liftoff	CDS	168357795	168357926	.	-	.	ID=cds-XP_030103726.1;Parent=rna-XM_030247866.2;Dbxref=GeneID:338370,GenBank:XP_030103726.1,MGI:MGI:2444306;Name=XP_030103726.1;gbkey=CDS;gene=Nalcn;product=sodium leak channel NALCN isoform X5;protein_id=XP_030103726.1;extra_copy_number=0
CM058254.1	Liftoff	CDS	168378894	168378980	.	-	.	ID=cds-XP_030103726.1;Parent=rna-XM_030247866.2;Dbxref=GeneID:338370,GenBank:XP_030103726.1,MGI:MGI:2444306;Name=XP_030103726.1;gbkey=CDS;gene=Nalcn;product=sodium leak channel NALCN isoform X5;protein_id=XP_030103726.1;extra_copy_number=0
CM058254.1	Liftoff	CDS	168386714	168386818	.	-	.	ID=cds-XP_030103726.1;Parent=rna-XM_030247866.2;Dbxref=GeneID:338370,GenBank:XP_030103726.1,MGI:MGI:2444306;Name=XP_030103726.1;gbkey=CDS;gene=Nalcn;product=sodium leak channel NALCN isoform X5;protein_id=XP_030103726.1;extra_copy_number=0
CM058254.1	Liftoff	CDS	168387044	168387186	.	-	.	ID=cds-XP_030103726.1;Parent=rna-XM_030247866.2;Dbxref=GeneID:338370,GenBank:XP_030103726.1,MGI:MGI:2444306;Name=XP_030103726.1;gbkey=CDS;gene=Nalcn;product=sodium leak channel NALCN isoform X5;protein_id=XP_030103726.1;extra_copy_number=0
CM058254.1	Liftoff	CDS	168443363	168443517	.	-	.	ID=cds-XP_030103726.1;Parent=rna-XM_030247866.2;Dbxref=GeneID:338370,GenBank:XP_030103726.1,MGI:MGI:2444306;Name=XP_030103726.1;gbkey=CDS;gene=Nalcn;product=sodium leak channel NALCN isoform X5;protein_id=XP_030103726.1;extra_copy_number=0
CM058254.1	Liftoff	CDS	168464101	168464229	.	-	.	ID=cds-XP_030103726.1;Parent=rna-XM_030247866.2;Dbxref=GeneID:338370,GenBank:XP_030103726.1,MGI:MGI:2444306;Name=XP_030103726.1;gbkey=CDS;gene=Nalcn;product=sodium leak channel NALCN isoform X5;protein_id=XP_030103726.1;extra_copy_number=0
CM058254.1	Liftoff	CDS	168464331	168464470	.	-	.	ID=cds-XP_030103726.1;Parent=rna-XM_030247866.2;Dbxref=GeneID:338370,GenBank:XP_030103726.1,MGI:MGI:2444306;Name=XP_030103726.1;gbkey=CDS;gene=Nalcn;product=sodium leak channel NALCN isoform X5;protein_id=XP_030103726.1;extra_copy_number=0
CM058254.1	Liftoff	CDS	168465905	168465988	.	-	.	ID=cds-XP_030103726.1;Parent=rna-XM_030247866.2;Dbxref=GeneID:338370,GenBank:XP_030103726.1,MGI:MGI:2444306;Name=XP_030103726.1;gbkey=CDS;gene=Nalcn;product=sodium leak channel NALCN isoform X5;protein_id=XP_030103726.1;extra_copy_number=0
CM058254.1	Liftoff	CDS	168467890	168468072	.	-	.	ID=cds-XP_030103726.1;Parent=rna-XM_030247866.2;Dbxref=GeneID:338370,GenBank:XP_030103726.1,MGI:MGI:2444306;Name=XP_030103726.1;gbkey=CDS;gene=Nalcn;product=sodium leak channel NALCN isoform X5;protein_id=XP_030103726.1;extra_copy_number=0
CM058254.1	Liftoff	CDS	168471262	168471369	.	-	.	ID=cds-XP_030103726.1;Parent=rna-XM_030247866.2;Dbxref=GeneID:338370,GenBank:XP_030103726.1,MGI:MGI:2444306;Name=XP_030103726.1;gbkey=CDS;gene=Nalcn;product=sodium leak channel NALCN isoform X5;protein_id=XP_030103726.1;extra_copy_number=0
CM058254.1	Liftoff	mRNA	168148026	168498790	.	-	.	ID=rna-XM_036158681.1;Parent=gene-Nalcn;Dbxref=GeneID:338370,GenBank:XM_036158681.1,MGI:MGI:2444306;Name=XM_036158681.1;gbkey=mRNA;gene=Nalcn;model_evidence=Supporting evidence includes similarity to: 2 mRNAs%2C 8 ESTs%2C 4 Proteins%2C 289 long SRA reads%2C and 100%25 coverage of the annotated genomic feature by RNAseq alignments%2C including 8 samples with support for all annotated introns;product=sodium leak channel%2C non-selective%2C transcript variant X1;transcript_id=XM_036158681.1;matches_ref_protein=True;valid_ORF=True;extra_copy_number=0
CM058254.1	Liftoff	exon	168148026	168149753	.	-	.	ID=exon-XM_036158681.1-46;Parent=rna-XM_036158681.1;Dbxref=GeneID:338370,GenBank:XM_036158681.1,MGI:MGI:2444306;gbkey=mRNA;gene=Nalcn;product=sodium leak channel%2C non-selective%2C transcript variant X1;transcript_id=XM_036158681.1;extra_copy_number=0
CM058254.1	Liftoff	exon	168151822	168151917	.	-	.	ID=exon-XM_036158681.1-45;Parent=rna-XM_036158681.1;Dbxref=GeneID:338370,GenBank:XM_036158681.1,MGI:MGI:2444306;gbkey=mRNA;gene=Nalcn;product=sodium leak channel%2C non-selective%2C transcript variant X1;transcript_id=XM_036158681.1;extra_copy_number=0
CM058254.1	Liftoff	exon	168152493	168152610	.	-	.	ID=exon-XM_036158681.1-44;Parent=rna-XM_036158681.1;Dbxref=GeneID:338370,GenBank:XM_036158681.1,MGI:MGI:2444306;gbkey=mRNA;gene=Nalcn;product=sodium leak channel%2C non-selective%2C transcript variant X1;transcript_id=XM_036158681.1;extra_copy_number=0
CM058254.1	Liftoff	exon	168154978	168155130	.	-	.	ID=exon-XM_036158681.1-43;Parent=rna-XM_036158681.1;Dbxref=GeneID:338370,GenBank:XM_036158681.1,MGI:MGI:2444306;gbkey=mRNA;gene=Nalcn;product=sodium leak channel%2C non-selective%2C transcript variant X1;transcript_id=XM_036158681.1;extra_copy_number=0
CM058254.1	Liftoff	exon	168156607	168156757	.	-	.	ID=exon-XM_036158681.1-42;Parent=rna-XM_036158681.1;Dbxref=GeneID:338370,GenBank:XM_036158681.1,MGI:MGI:2444306;gbkey=mRNA;gene=Nalcn;product=sodium leak channel%2C non-selective%2C transcript variant X1;transcript_id=XM_036158681.1;extra_copy_number=0
CM058254.1	Liftoff	exon	168159104	168159261	.	-	.	ID=exon-XM_036158681.1-41;Parent=rna-XM_036158681.1;Dbxref=GeneID:338370,GenBank:XM_036158681.1,MGI:MGI:2444306;gbkey=mRNA;gene=Nalcn;product=sodium leak channel%2C non-selective%2C transcript variant X1;transcript_id=XM_036158681.1;extra_copy_number=0
CM058254.1	Liftoff	exon	168162361	168162476	.	-	.	ID=exon-XM_036158681.1-40;Parent=rna-XM_036158681.1;Dbxref=GeneID:338370,GenBank:XM_036158681.1,MGI:MGI:2444306;gbkey=mRNA;gene=Nalcn;product=sodium leak channel%2C non-selective%2C transcript variant X1;transcript_id=XM_036158681.1;extra_copy_number=0
CM058254.1	Liftoff	exon	168163126	168163258	.	-	.	ID=exon-XM_036158681.1-39;Parent=rna-XM_036158681.1;Dbxref=GeneID:338370,GenBank:XM_036158681.1,MGI:MGI:2444306;gbkey=mRNA;gene=Nalcn;product=sodium leak channel%2C non-selective%2C transcript variant X1;transcript_id=XM_036158681.1;extra_copy_number=0
CM058254.1	Liftoff	exon	168164822	168164915	.	-	.	ID=exon-XM_036158681.1-38;Parent=rna-XM_036158681.1;Dbxref=GeneID:338370,GenBank:XM_036158681.1,MGI:MGI:2444306;gbkey=mRNA;gene=Nalcn;product=sodium leak channel%2C non-selective%2C transcript variant X1;transcript_id=XM_036158681.1;extra_copy_number=0
CM058254.1	Liftoff	exon	168165728	168165876	.	-	.	ID=exon-XM_036158681.1-37;Parent=rna-XM_036158681.1;Dbxref=GeneID:338370,GenBank:XM_036158681.1,MGI:MGI:2444306;gbkey=mRNA;gene=Nalcn;product=sodium leak channel%2C non-selective%2C transcript variant X1;transcript_id=XM_036158681.1;extra_copy_number=0
CM058254.1	Liftoff	exon	168166787	168166855	.	-	.	ID=exon-XM_036158681.1-36;Parent=rna-XM_036158681.1;Dbxref=GeneID:338370,GenBank:XM_036158681.1,MGI:MGI:2444306;gbkey=mRNA;gene=Nalcn;product=sodium leak channel%2C non-selective%2C transcript variant X1;transcript_id=XM_036158681.1;extra_copy_number=0
CM058254.1	Liftoff	exon	168169420	168169539	.	-	.	ID=exon-XM_036158681.1-35;Parent=rna-XM_036158681.1;Dbxref=GeneID:338370,GenBank:XM_036158681.1,MGI:MGI:2444306;gbkey=mRNA;gene=Nalcn;product=sodium leak channel%2C non-selective%2C transcript variant X1;transcript_id=XM_036158681.1;extra_copy_number=0
CM058254.1	Liftoff	exon	168170265	168170339	.	-	.	ID=exon-XM_036158681.1-34;Parent=rna-XM_036158681.1;Dbxref=GeneID:338370,GenBank:XM_036158681.1,MGI:MGI:2444306;gbkey=mRNA;gene=Nalcn;product=sodium leak channel%2C non-selective%2C transcript variant X1;transcript_id=XM_036158681.1;extra_copy_number=0
CM058254.1	Liftoff	exon	168170542	168170648	.	-	.	ID=exon-XM_036158681.1-33;Parent=rna-XM_036158681.1;Dbxref=GeneID:338370,GenBank:XM_036158681.1,MGI:MGI:2444306;gbkey=mRNA;gene=Nalcn;product=sodium leak channel%2C non-selective%2C transcript variant X1;transcript_id=XM_036158681.1;extra_copy_number=0
CM058254.1	Liftoff	exon	168171297	168171390	.	-	.	ID=exon-XM_036158681.1-32;Parent=rna-XM_036158681.1;Dbxref=GeneID:338370,GenBank:XM_036158681.1,MGI:MGI:2444306;gbkey=mRNA;gene=Nalcn;product=sodium leak channel%2C non-selective%2C transcript variant X1;transcript_id=XM_036158681.1;extra_copy_number=0
CM058254.1	Liftoff	exon	168174095	168174193	.	-	.	ID=exon-XM_036158681.1-31;Parent=rna-XM_036158681.1;Dbxref=GeneID:338370,GenBank:XM_036158681.1,MGI:MGI:2444306;gbkey=mRNA;gene=Nalcn;product=sodium leak channel%2C non-selective%2C transcript variant X1;transcript_id=XM_036158681.1;extra_copy_number=0
CM058254.1	Liftoff	exon	168174277	168174397	.	-	.	ID=exon-XM_036158681.1-30;Parent=rna-XM_036158681.1;Dbxref=GeneID:338370,GenBank:XM_036158681.1,MGI:MGI:2444306;gbkey=mRNA;gene=Nalcn;product=sodium leak channel%2C non-selective%2C transcript variant X1;transcript_id=XM_036158681.1;extra_copy_number=0
CM058254.1	Liftoff	exon	168179726	168179832	.	-	.	ID=exon-XM_036158681.1-29;Parent=rna-XM_036158681.1;Dbxref=GeneID:338370,GenBank:XM_036158681.1,MGI:MGI:2444306;gbkey=mRNA;gene=Nalcn;product=sodium leak channel%2C non-selective%2C transcript variant X1;transcript_id=XM_036158681.1;extra_copy_number=0
CM058254.1	Liftoff	exon	168185429	168185533	.	-	.	ID=exon-XM_036158681.1-28;Parent=rna-XM_036158681.1;Dbxref=GeneID:338370,GenBank:XM_036158681.1,MGI:MGI:2444306;gbkey=mRNA;gene=Nalcn;product=sodium leak channel%2C non-selective%2C transcript variant X1;transcript_id=XM_036158681.1;extra_copy_number=0
CM058254.1	Liftoff	exon	168187381	168187548	.	-	.	ID=exon-XM_036158681.1-27;Parent=rna-XM_036158681.1;Dbxref=GeneID:338370,GenBank:XM_036158681.1,MGI:MGI:2444306;gbkey=mRNA;gene=Nalcn;product=sodium leak channel%2C non-selective%2C transcript variant X1;transcript_id=XM_036158681.1;extra_copy_number=0
CM058254.1	Liftoff	exon	168188392	168188523	.	-	.	ID=exon-XM_036158681.1-26;Parent=rna-XM_036158681.1;Dbxref=GeneID:338370,GenBank:XM_036158681.1,MGI:MGI:2444306;gbkey=mRNA;gene=Nalcn;product=sodium leak channel%2C non-selective%2C transcript variant X1;transcript_id=XM_036158681.1;extra_copy_number=0
CM058254.1	Liftoff	exon	168188618	168188738	.	-	.	ID=exon-XM_036158681.1-25;Parent=rna-XM_036158681.1;Dbxref=GeneID:338370,GenBank:XM_036158681.1,MGI:MGI:2444306;gbkey=mRNA;gene=Nalcn;product=sodium leak channel%2C non-selective%2C transcript variant X1;transcript_id=XM_036158681.1;extra_copy_number=0
CM058254.1	Liftoff	exon	168189231	168189287	.	-	.	ID=exon-XM_036158681.1-24;Parent=rna-XM_036158681.1;Dbxref=GeneID:338370,GenBank:XM_036158681.1,MGI:MGI:2444306;gbkey=mRNA;gene=Nalcn;product=sodium leak channel%2C non-selective%2C transcript variant X1;transcript_id=XM_036158681.1;extra_copy_number=0
CM058254.1	Liftoff	exon	168192651	168192773	.	-	.	ID=exon-XM_036158681.1-23;Parent=rna-XM_036158681.1;Dbxref=GeneID:338370,GenBank:XM_036158681.1,MGI:MGI:2444306;gbkey=mRNA;gene=Nalcn;product=sodium leak channel%2C non-selective%2C transcript variant X1;transcript_id=XM_036158681.1;extra_copy_number=0
CM058254.1	Liftoff	exon	168192857	168192948	.	-	.	ID=exon-XM_036158681.1-22;Parent=rna-XM_036158681.1;Dbxref=GeneID:338370,GenBank:XM_036158681.1,MGI:MGI:2444306;gbkey=mRNA;gene=Nalcn;product=sodium leak channel%2C non-selective%2C transcript variant X1;transcript_id=XM_036158681.1;extra_copy_number=0
CM058254.1	Liftoff	exon	168194697	168194766	.	-	.	ID=exon-XM_036158681.1-21;Parent=rna-XM_036158681.1;Dbxref=GeneID:338370,GenBank:XM_036158681.1,MGI:MGI:2444306;gbkey=mRNA;gene=Nalcn;product=sodium leak channel%2C non-selective%2C transcript variant X1;transcript_id=XM_036158681.1;extra_copy_number=0
CM058254.1	Liftoff	exon	168195188	168195289	.	-	.	ID=exon-XM_036158681.1-20;Parent=rna-XM_036158681.1;Dbxref=GeneID:338370,GenBank:XM_036158681.1,MGI:MGI:2444306;gbkey=mRNA;gene=Nalcn;product=sodium leak channel%2C non-selective%2C transcript variant X1;transcript_id=XM_036158681.1;extra_copy_number=0
CM058254.1	Liftoff	exon	168220160	168220233	.	-	.	ID=exon-XM_036158681.1-19;Parent=rna-XM_036158681.1;Dbxref=GeneID:338370,GenBank:XM_036158681.1,MGI:MGI:2444306;gbkey=mRNA;gene=Nalcn;product=sodium leak channel%2C non-selective%2C transcript variant X1;transcript_id=XM_036158681.1;extra_copy_number=0
CM058254.1	Liftoff	exon	168241337	168241478	.	-	.	ID=exon-XM_036158681.1-18;Parent=rna-XM_036158681.1;Dbxref=GeneID:338370,GenBank:XM_036158681.1,MGI:MGI:2444306;gbkey=mRNA;gene=Nalcn;product=sodium leak channel%2C non-selective%2C transcript variant X1;transcript_id=XM_036158681.1;extra_copy_number=0
CM058254.1	Liftoff	exon	168242877	168243013	.	-	.	ID=exon-XM_036158681.1-17;Parent=rna-XM_036158681.1;Dbxref=GeneID:338370,GenBank:XM_036158681.1,MGI:MGI:2444306;gbkey=mRNA;gene=Nalcn;product=sodium leak channel%2C non-selective%2C transcript variant X1;transcript_id=XM_036158681.1;extra_copy_number=0
CM058254.1	Liftoff	exon	168267616	168267690	.	-	.	ID=exon-XM_036158681.1-16;Parent=rna-XM_036158681.1;Dbxref=GeneID:338370,GenBank:XM_036158681.1,MGI:MGI:2444306;gbkey=mRNA;gene=Nalcn;product=sodium leak channel%2C non-selective%2C transcript variant X1;transcript_id=XM_036158681.1;extra_copy_number=0
CM058254.1	Liftoff	exon	168281105	168281242	.	-	.	ID=exon-XM_036158681.1-15;Parent=rna-XM_036158681.1;Dbxref=GeneID:338370,GenBank:XM_036158681.1,MGI:MGI:2444306;gbkey=mRNA;gene=Nalcn;product=sodium leak channel%2C non-selective%2C transcript variant X1;transcript_id=XM_036158681.1;extra_copy_number=0
CM058254.1	Liftoff	exon	168331645	168331836	.	-	.	ID=exon-XM_036158681.1-14;Parent=rna-XM_036158681.1;Dbxref=GeneID:338370,GenBank:XM_036158681.1,MGI:MGI:2444306;gbkey=mRNA;gene=Nalcn;product=sodium leak channel%2C non-selective%2C transcript variant X1;transcript_id=XM_036158681.1;extra_copy_number=0
CM058254.1	Liftoff	exon	168336072	168336239	.	-	.	ID=exon-XM_036158681.1-13;Parent=rna-XM_036158681.1;Dbxref=GeneID:338370,GenBank:XM_036158681.1,MGI:MGI:2444306;gbkey=mRNA;gene=Nalcn;product=sodium leak channel%2C non-selective%2C transcript variant X1;transcript_id=XM_036158681.1;extra_copy_number=0
CM058254.1	Liftoff	exon	168357795	168357926	.	-	.	ID=exon-XM_036158681.1-12;Parent=rna-XM_036158681.1;Dbxref=GeneID:338370,GenBank:XM_036158681.1,MGI:MGI:2444306;gbkey=mRNA;gene=Nalcn;product=sodium leak channel%2C non-selective%2C transcript variant X1;transcript_id=XM_036158681.1;extra_copy_number=0
CM058254.1	Liftoff	exon	168378894	168378980	.	-	.	ID=exon-XM_036158681.1-11;Parent=rna-XM_036158681.1;Dbxref=GeneID:338370,GenBank:XM_036158681.1,MGI:MGI:2444306;gbkey=mRNA;gene=Nalcn;product=sodium leak channel%2C non-selective%2C transcript variant X1;transcript_id=XM_036158681.1;extra_copy_number=0
CM058254.1	Liftoff	exon	168386714	168386818	.	-	.	ID=exon-XM_036158681.1-10;Parent=rna-XM_036158681.1;Dbxref=GeneID:338370,GenBank:XM_036158681.1,MGI:MGI:2444306;gbkey=mRNA;gene=Nalcn;product=sodium leak channel%2C non-selective%2C transcript variant X1;transcript_id=XM_036158681.1;extra_copy_number=0
CM058254.1	Liftoff	exon	168387044	168387186	.	-	.	ID=exon-XM_036158681.1-9;Parent=rna-XM_036158681.1;Dbxref=GeneID:338370,GenBank:XM_036158681.1,MGI:MGI:2444306;gbkey=mRNA;gene=Nalcn;product=sodium leak channel%2C non-selective%2C transcript variant X1;transcript_id=XM_036158681.1;extra_copy_number=0
CM058254.1	Liftoff	exon	168443363	168443517	.	-	.	ID=exon-XM_036158681.1-8;Parent=rna-XM_036158681.1;Dbxref=GeneID:338370,GenBank:XM_036158681.1,MGI:MGI:2444306;gbkey=mRNA;gene=Nalcn;product=sodium leak channel%2C non-selective%2C transcript variant X1;transcript_id=XM_036158681.1;extra_copy_number=0
CM058254.1	Liftoff	exon	168464101	168464229	.	-	.	ID=exon-XM_036158681.1-7;Parent=rna-XM_036158681.1;Dbxref=GeneID:338370,GenBank:XM_036158681.1,MGI:MGI:2444306;gbkey=mRNA;gene=Nalcn;product=sodium leak channel%2C non-selective%2C transcript variant X1;transcript_id=XM_036158681.1;extra_copy_number=0
CM058254.1	Liftoff	exon	168464331	168464470	.	-	.	ID=exon-XM_036158681.1-6;Parent=rna-XM_036158681.1;Dbxref=GeneID:338370,GenBank:XM_036158681.1,MGI:MGI:2444306;gbkey=mRNA;gene=Nalcn;product=sodium leak channel%2C non-selective%2C transcript variant X1;transcript_id=XM_036158681.1;extra_copy_number=0
CM058254.1	Liftoff	exon	168465905	168465988	.	-	.	ID=exon-XM_036158681.1-5;Parent=rna-XM_036158681.1;Dbxref=GeneID:338370,GenBank:XM_036158681.1,MGI:MGI:2444306;gbkey=mRNA;gene=Nalcn;product=sodium leak channel%2C non-selective%2C transcript variant X1;transcript_id=XM_036158681.1;extra_copy_number=0
CM058254.1	Liftoff	exon	168467890	168468072	.	-	.	ID=exon-XM_036158681.1-4;Parent=rna-XM_036158681.1;Dbxref=GeneID:338370,GenBank:XM_036158681.1,MGI:MGI:2444306;gbkey=mRNA;gene=Nalcn;product=sodium leak channel%2C non-selective%2C transcript variant X1;transcript_id=XM_036158681.1;extra_copy_number=0
CM058254.1	Liftoff	exon	168471262	168471408	.	-	.	ID=exon-XM_036158681.1-3;Parent=rna-XM_036158681.1;Dbxref=GeneID:338370,GenBank:XM_036158681.1,MGI:MGI:2444306;gbkey=mRNA;gene=Nalcn;product=sodium leak channel%2C non-selective%2C transcript variant X1;transcript_id=XM_036158681.1;extra_copy_number=0
CM058254.1	Liftoff	exon	168475152	168475253	.	-	.	ID=exon-XM_036158681.1-2;Parent=rna-XM_036158681.1;Dbxref=GeneID:338370,GenBank:XM_036158681.1,MGI:MGI:2444306;gbkey=mRNA;gene=Nalcn;product=sodium leak channel%2C non-selective%2C transcript variant X1;transcript_id=XM_036158681.1;extra_copy_number=0
CM058254.1	Liftoff	exon	168498236	168498790	.	-	.	ID=exon-XM_036158681.1-1;Parent=rna-XM_036158681.1;Dbxref=GeneID:338370,GenBank:XM_036158681.1,MGI:MGI:2444306;gbkey=mRNA;gene=Nalcn;product=sodium leak channel%2C non-selective%2C transcript variant X1;transcript_id=XM_036158681.1;extra_copy_number=0
CM058254.1	Liftoff	CDS	168149560	168149753	.	-	.	ID=cds-XP_036014574.1;Parent=rna-XM_036158681.1;Dbxref=GeneID:338370,GenBank:XP_036014574.1,MGI:MGI:2444306;Name=XP_036014574.1;gbkey=CDS;gene=Nalcn;product=sodium leak channel NALCN isoform X1;protein_id=XP_036014574.1;extra_copy_number=0
CM058254.1	Liftoff	CDS	168151822	168151917	.	-	.	ID=cds-XP_036014574.1;Parent=rna-XM_036158681.1;Dbxref=GeneID:338370,GenBank:XP_036014574.1,MGI:MGI:2444306;Name=XP_036014574.1;gbkey=CDS;gene=Nalcn;product=sodium leak channel NALCN isoform X1;protein_id=XP_036014574.1;extra_copy_number=0
CM058254.1	Liftoff	CDS	168152493	168152610	.	-	.	ID=cds-XP_036014574.1;Parent=rna-XM_036158681.1;Dbxref=GeneID:338370,GenBank:XP_036014574.1,MGI:MGI:2444306;Name=XP_036014574.1;gbkey=CDS;gene=Nalcn;product=sodium leak channel NALCN isoform X1;protein_id=XP_036014574.1;extra_copy_number=0
CM058254.1	Liftoff	CDS	168154978	168155130	.	-	.	ID=cds-XP_036014574.1;Parent=rna-XM_036158681.1;Dbxref=GeneID:338370,GenBank:XP_036014574.1,MGI:MGI:2444306;Name=XP_036014574.1;gbkey=CDS;gene=Nalcn;product=sodium leak channel NALCN isoform X1;protein_id=XP_036014574.1;extra_copy_number=0
CM058254.1	Liftoff	CDS	168156607	168156757	.	-	.	ID=cds-XP_036014574.1;Parent=rna-XM_036158681.1;Dbxref=GeneID:338370,GenBank:XP_036014574.1,MGI:MGI:2444306;Name=XP_036014574.1;gbkey=CDS;gene=Nalcn;product=sodium leak channel NALCN isoform X1;protein_id=XP_036014574.1;extra_copy_number=0
CM058254.1	Liftoff	CDS	168159104	168159261	.	-	.	ID=cds-XP_036014574.1;Parent=rna-XM_036158681.1;Dbxref=GeneID:338370,GenBank:XP_036014574.1,MGI:MGI:2444306;Name=XP_036014574.1;gbkey=CDS;gene=Nalcn;product=sodium leak channel NALCN isoform X1;protein_id=XP_036014574.1;extra_copy_number=0
CM058254.1	Liftoff	CDS	168162361	168162476	.	-	.	ID=cds-XP_036014574.1;Parent=rna-XM_036158681.1;Dbxref=GeneID:338370,GenBank:XP_036014574.1,MGI:MGI:2444306;Name=XP_036014574.1;gbkey=CDS;gene=Nalcn;product=sodium leak channel NALCN isoform X1;protein_id=XP_036014574.1;extra_copy_number=0
CM058254.1	Liftoff	CDS	168163126	168163258	.	-	.	ID=cds-XP_036014574.1;Parent=rna-XM_036158681.1;Dbxref=GeneID:338370,GenBank:XP_036014574.1,MGI:MGI:2444306;Name=XP_036014574.1;gbkey=CDS;gene=Nalcn;product=sodium leak channel NALCN isoform X1;protein_id=XP_036014574.1;extra_copy_number=0
CM058254.1	Liftoff	CDS	168164822	168164915	.	-	.	ID=cds-XP_036014574.1;Parent=rna-XM_036158681.1;Dbxref=GeneID:338370,GenBank:XP_036014574.1,MGI:MGI:2444306;Name=XP_036014574.1;gbkey=CDS;gene=Nalcn;product=sodium leak channel NALCN isoform X1;protein_id=XP_036014574.1;extra_copy_number=0
CM058254.1	Liftoff	CDS	168165728	168165876	.	-	.	ID=cds-XP_036014574.1;Parent=rna-XM_036158681.1;Dbxref=GeneID:338370,GenBank:XP_036014574.1,MGI:MGI:2444306;Name=XP_036014574.1;gbkey=CDS;gene=Nalcn;product=sodium leak channel NALCN isoform X1;protein_id=XP_036014574.1;extra_copy_number=0
CM058254.1	Liftoff	CDS	168166787	168166855	.	-	.	ID=cds-XP_036014574.1;Parent=rna-XM_036158681.1;Dbxref=GeneID:338370,GenBank:XP_036014574.1,MGI:MGI:2444306;Name=XP_036014574.1;gbkey=CDS;gene=Nalcn;product=sodium leak channel NALCN isoform X1;protein_id=XP_036014574.1;extra_copy_number=0
CM058254.1	Liftoff	CDS	168169420	168169539	.	-	.	ID=cds-XP_036014574.1;Parent=rna-XM_036158681.1;Dbxref=GeneID:338370,GenBank:XP_036014574.1,MGI:MGI:2444306;Name=XP_036014574.1;gbkey=CDS;gene=Nalcn;product=sodium leak channel NALCN isoform X1;protein_id=XP_036014574.1;extra_copy_number=0
CM058254.1	Liftoff	CDS	168170265	168170339	.	-	.	ID=cds-XP_036014574.1;Parent=rna-XM_036158681.1;Dbxref=GeneID:338370,GenBank:XP_036014574.1,MGI:MGI:2444306;Name=XP_036014574.1;gbkey=CDS;gene=Nalcn;product=sodium leak channel NALCN isoform X1;protein_id=XP_036014574.1;extra_copy_number=0
CM058254.1	Liftoff	CDS	168170542	168170648	.	-	.	ID=cds-XP_036014574.1;Parent=rna-XM_036158681.1;Dbxref=GeneID:338370,GenBank:XP_036014574.1,MGI:MGI:2444306;Name=XP_036014574.1;gbkey=CDS;gene=Nalcn;product=sodium leak channel NALCN isoform X1;protein_id=XP_036014574.1;extra_copy_number=0
CM058254.1	Liftoff	CDS	168171297	168171390	.	-	.	ID=cds-XP_036014574.1;Parent=rna-XM_036158681.1;Dbxref=GeneID:338370,GenBank:XP_036014574.1,MGI:MGI:2444306;Name=XP_036014574.1;gbkey=CDS;gene=Nalcn;product=sodium leak channel NALCN isoform X1;protein_id=XP_036014574.1;extra_copy_number=0
CM058254.1	Liftoff	CDS	168174095	168174193	.	-	.	ID=cds-XP_036014574.1;Parent=rna-XM_036158681.1;Dbxref=GeneID:338370,GenBank:XP_036014574.1,MGI:MGI:2444306;Name=XP_036014574.1;gbkey=CDS;gene=Nalcn;product=sodium leak channel NALCN isoform X1;protein_id=XP_036014574.1;extra_copy_number=0
CM058254.1	Liftoff	CDS	168174277	168174397	.	-	.	ID=cds-XP_036014574.1;Parent=rna-XM_036158681.1;Dbxref=GeneID:338370,GenBank:XP_036014574.1,MGI:MGI:2444306;Name=XP_036014574.1;gbkey=CDS;gene=Nalcn;product=sodium leak channel NALCN isoform X1;protein_id=XP_036014574.1;extra_copy_number=0
CM058254.1	Liftoff	CDS	168179726	168179832	.	-	.	ID=cds-XP_036014574.1;Parent=rna-XM_036158681.1;Dbxref=GeneID:338370,GenBank:XP_036014574.1,MGI:MGI:2444306;Name=XP_036014574.1;gbkey=CDS;gene=Nalcn;product=sodium leak channel NALCN isoform X1;protein_id=XP_036014574.1;extra_copy_number=0
CM058254.1	Liftoff	CDS	168185429	168185533	.	-	.	ID=cds-XP_036014574.1;Parent=rna-XM_036158681.1;Dbxref=GeneID:338370,GenBank:XP_036014574.1,MGI:MGI:2444306;Name=XP_036014574.1;gbkey=CDS;gene=Nalcn;product=sodium leak channel NALCN isoform X1;protein_id=XP_036014574.1;extra_copy_number=0
CM058254.1	Liftoff	CDS	168187381	168187548	.	-	.	ID=cds-XP_036014574.1;Parent=rna-XM_036158681.1;Dbxref=GeneID:338370,GenBank:XP_036014574.1,MGI:MGI:2444306;Name=XP_036014574.1;gbkey=CDS;gene=Nalcn;product=sodium leak channel NALCN isoform X1;protein_id=XP_036014574.1;extra_copy_number=0
CM058254.1	Liftoff	CDS	168188392	168188523	.	-	.	ID=cds-XP_036014574.1;Parent=rna-XM_036158681.1;Dbxref=GeneID:338370,GenBank:XP_036014574.1,MGI:MGI:2444306;Name=XP_036014574.1;gbkey=CDS;gene=Nalcn;product=sodium leak channel NALCN isoform X1;protein_id=XP_036014574.1;extra_copy_number=0
CM058254.1	Liftoff	CDS	168188618	168188738	.	-	.	ID=cds-XP_036014574.1;Parent=rna-XM_036158681.1;Dbxref=GeneID:338370,GenBank:XP_036014574.1,MGI:MGI:2444306;Name=XP_036014574.1;gbkey=CDS;gene=Nalcn;product=sodium leak channel NALCN isoform X1;protein_id=XP_036014574.1;extra_copy_number=0
CM058254.1	Liftoff	CDS	168189231	168189287	.	-	.	ID=cds-XP_036014574.1;Parent=rna-XM_036158681.1;Dbxref=GeneID:338370,GenBank:XP_036014574.1,MGI:MGI:2444306;Name=XP_036014574.1;gbkey=CDS;gene=Nalcn;product=sodium leak channel NALCN isoform X1;protein_id=XP_036014574.1;extra_copy_number=0
CM058254.1	Liftoff	CDS	168192651	168192773	.	-	.	ID=cds-XP_036014574.1;Parent=rna-XM_036158681.1;Dbxref=GeneID:338370,GenBank:XP_036014574.1,MGI:MGI:2444306;Name=XP_036014574.1;gbkey=CDS;gene=Nalcn;product=sodium leak channel NALCN isoform X1;protein_id=XP_036014574.1;extra_copy_number=0
CM058254.1	Liftoff	CDS	168192857	168192948	.	-	.	ID=cds-XP_036014574.1;Parent=rna-XM_036158681.1;Dbxref=GeneID:338370,GenBank:XP_036014574.1,MGI:MGI:2444306;Name=XP_036014574.1;gbkey=CDS;gene=Nalcn;product=sodium leak channel NALCN isoform X1;protein_id=XP_036014574.1;extra_copy_number=0
CM058254.1	Liftoff	CDS	168194697	168194766	.	-	.	ID=cds-XP_036014574.1;Parent=rna-XM_036158681.1;Dbxref=GeneID:338370,GenBank:XP_036014574.1,MGI:MGI:2444306;Name=XP_036014574.1;gbkey=CDS;gene=Nalcn;product=sodium leak channel NALCN isoform X1;protein_id=XP_036014574.1;extra_copy_number=0
CM058254.1	Liftoff	CDS	168195188	168195289	.	-	.	ID=cds-XP_036014574.1;Parent=rna-XM_036158681.1;Dbxref=GeneID:338370,GenBank:XP_036014574.1,MGI:MGI:2444306;Name=XP_036014574.1;gbkey=CDS;gene=Nalcn;product=sodium leak channel NALCN isoform X1;protein_id=XP_036014574.1;extra_copy_number=0
CM058254.1	Liftoff	CDS	168220160	168220233	.	-	.	ID=cds-XP_036014574.1;Parent=rna-XM_036158681.1;Dbxref=GeneID:338370,GenBank:XP_036014574.1,MGI:MGI:2444306;Name=XP_036014574.1;gbkey=CDS;gene=Nalcn;product=sodium leak channel NALCN isoform X1;protein_id=XP_036014574.1;extra_copy_number=0
CM058254.1	Liftoff	CDS	168241337	168241478	.	-	.	ID=cds-XP_036014574.1;Parent=rna-XM_036158681.1;Dbxref=GeneID:338370,GenBank:XP_036014574.1,MGI:MGI:2444306;Name=XP_036014574.1;gbkey=CDS;gene=Nalcn;product=sodium leak channel NALCN isoform X1;protein_id=XP_036014574.1;extra_copy_number=0
CM058254.1	Liftoff	CDS	168242877	168243013	.	-	.	ID=cds-XP_036014574.1;Parent=rna-XM_036158681.1;Dbxref=GeneID:338370,GenBank:XP_036014574.1,MGI:MGI:2444306;Name=XP_036014574.1;gbkey=CDS;gene=Nalcn;product=sodium leak channel NALCN isoform X1;protein_id=XP_036014574.1;extra_copy_number=0
CM058254.1	Liftoff	CDS	168267616	168267690	.	-	.	ID=cds-XP_036014574.1;Parent=rna-XM_036158681.1;Dbxref=GeneID:338370,GenBank:XP_036014574.1,MGI:MGI:2444306;Name=XP_036014574.1;gbkey=CDS;gene=Nalcn;product=sodium leak channel NALCN isoform X1;protein_id=XP_036014574.1;extra_copy_number=0
CM058254.1	Liftoff	CDS	168281105	168281242	.	-	.	ID=cds-XP_036014574.1;Parent=rna-XM_036158681.1;Dbxref=GeneID:338370,GenBank:XP_036014574.1,MGI:MGI:2444306;Name=XP_036014574.1;gbkey=CDS;gene=Nalcn;product=sodium leak channel NALCN isoform X1;protein_id=XP_036014574.1;extra_copy_number=0
CM058254.1	Liftoff	CDS	168331645	168331836	.	-	.	ID=cds-XP_036014574.1;Parent=rna-XM_036158681.1;Dbxref=GeneID:338370,GenBank:XP_036014574.1,MGI:MGI:2444306;Name=XP_036014574.1;gbkey=CDS;gene=Nalcn;product=sodium leak channel NALCN isoform X1;protein_id=XP_036014574.1;extra_copy_number=0
CM058254.1	Liftoff	CDS	168336072	168336239	.	-	.	ID=cds-XP_036014574.1;Parent=rna-XM_036158681.1;Dbxref=GeneID:338370,GenBank:XP_036014574.1,MGI:MGI:2444306;Name=XP_036014574.1;gbkey=CDS;gene=Nalcn;product=sodium leak channel NALCN isoform X1;protein_id=XP_036014574.1;extra_copy_number=0
CM058254.1	Liftoff	CDS	168357795	168357926	.	-	.	ID=cds-XP_036014574.1;Parent=rna-XM_036158681.1;Dbxref=GeneID:338370,GenBank:XP_036014574.1,MGI:MGI:2444306;Name=XP_036014574.1;gbkey=CDS;gene=Nalcn;product=sodium leak channel NALCN isoform X1;protein_id=XP_036014574.1;extra_copy_number=0
CM058254.1	Liftoff	CDS	168378894	168378980	.	-	.	ID=cds-XP_036014574.1;Parent=rna-XM_036158681.1;Dbxref=GeneID:338370,GenBank:XP_036014574.1,MGI:MGI:2444306;Name=XP_036014574.1;gbkey=CDS;gene=Nalcn;product=sodium leak channel NALCN isoform X1;protein_id=XP_036014574.1;extra_copy_number=0
CM058254.1	Liftoff	CDS	168386714	168386818	.	-	.	ID=cds-XP_036014574.1;Parent=rna-XM_036158681.1;Dbxref=GeneID:338370,GenBank:XP_036014574.1,MGI:MGI:2444306;Name=XP_036014574.1;gbkey=CDS;gene=Nalcn;product=sodium leak channel NALCN isoform X1;protein_id=XP_036014574.1;extra_copy_number=0
CM058254.1	Liftoff	CDS	168387044	168387186	.	-	.	ID=cds-XP_036014574.1;Parent=rna-XM_036158681.1;Dbxref=GeneID:338370,GenBank:XP_036014574.1,MGI:MGI:2444306;Name=XP_036014574.1;gbkey=CDS;gene=Nalcn;product=sodium leak channel NALCN isoform X1;protein_id=XP_036014574.1;extra_copy_number=0
CM058254.1	Liftoff	CDS	168443363	168443517	.	-	.	ID=cds-XP_036014574.1;Parent=rna-XM_036158681.1;Dbxref=GeneID:338370,GenBank:XP_036014574.1,MGI:MGI:2444306;Name=XP_036014574.1;gbkey=CDS;gene=Nalcn;product=sodium leak channel NALCN isoform X1;protein_id=XP_036014574.1;extra_copy_number=0
CM058254.1	Liftoff	CDS	168464101	168464229	.	-	.	ID=cds-XP_036014574.1;Parent=rna-XM_036158681.1;Dbxref=GeneID:338370,GenBank:XP_036014574.1,MGI:MGI:2444306;Name=XP_036014574.1;gbkey=CDS;gene=Nalcn;product=sodium leak channel NALCN isoform X1;protein_id=XP_036014574.1;extra_copy_number=0
CM058254.1	Liftoff	CDS	168464331	168464470	.	-	.	ID=cds-XP_036014574.1;Parent=rna-XM_036158681.1;Dbxref=GeneID:338370,GenBank:XP_036014574.1,MGI:MGI:2444306;Name=XP_036014574.1;gbkey=CDS;gene=Nalcn;product=sodium leak channel NALCN isoform X1;protein_id=XP_036014574.1;extra_copy_number=0
CM058254.1	Liftoff	CDS	168465905	168465988	.	-	.	ID=cds-XP_036014574.1;Parent=rna-XM_036158681.1;Dbxref=GeneID:338370,GenBank:XP_036014574.1,MGI:MGI:2444306;Name=XP_036014574.1;gbkey=CDS;gene=Nalcn;product=sodium leak channel NALCN isoform X1;protein_id=XP_036014574.1;extra_copy_number=0
CM058254.1	Liftoff	CDS	168467890	168468072	.	-	.	ID=cds-XP_036014574.1;Parent=rna-XM_036158681.1;Dbxref=GeneID:338370,GenBank:XP_036014574.1,MGI:MGI:2444306;Name=XP_036014574.1;gbkey=CDS;gene=Nalcn;product=sodium leak channel NALCN isoform X1;protein_id=XP_036014574.1;extra_copy_number=0
CM058254.1	Liftoff	CDS	168471262	168471408	.	-	.	ID=cds-XP_036014574.1;Parent=rna-XM_036158681.1;Dbxref=GeneID:338370,GenBank:XP_036014574.1,MGI:MGI:2444306;Name=XP_036014574.1;gbkey=CDS;gene=Nalcn;product=sodium leak channel NALCN isoform X1;protein_id=XP_036014574.1;extra_copy_number=0
CM058254.1	Liftoff	CDS	168475152	168475160	.	-	.	ID=cds-XP_036014574.1;Parent=rna-XM_036158681.1;Dbxref=GeneID:338370,GenBank:XP_036014574.1,MGI:MGI:2444306;Name=XP_036014574.1;gbkey=CDS;gene=Nalcn;product=sodium leak channel NALCN isoform X1;protein_id=XP_036014574.1;extra_copy_number=0
CM058254.1	Liftoff	mRNA	168148026	168498790	.	-	.	ID=rna-XM_036158682.1;Parent=gene-Nalcn;Dbxref=GeneID:338370,GenBank:XM_036158682.1,MGI:MGI:2444306;Name=XM_036158682.1;gbkey=mRNA;gene=Nalcn;model_evidence=Supporting evidence includes similarity to: 2 mRNAs%2C 6 ESTs%2C 3 Proteins%2C 286 long SRA reads%2C and 100%25 coverage of the annotated genomic feature by RNAseq alignments%2C including 8 samples with support for all annotated introns;product=sodium leak channel%2C non-selective%2C transcript variant X3;transcript_id=XM_036158682.1;matches_ref_protein=True;valid_ORF=True;extra_copy_number=0
CM058254.1	Liftoff	exon	168148026	168149753	.	-	.	ID=exon-XM_036158682.1-45;Parent=rna-XM_036158682.1;Dbxref=GeneID:338370,GenBank:XM_036158682.1,MGI:MGI:2444306;gbkey=mRNA;gene=Nalcn;product=sodium leak channel%2C non-selective%2C transcript variant X3;transcript_id=XM_036158682.1;extra_copy_number=0
CM058254.1	Liftoff	exon	168151822	168151917	.	-	.	ID=exon-XM_036158682.1-44;Parent=rna-XM_036158682.1;Dbxref=GeneID:338370,GenBank:XM_036158682.1,MGI:MGI:2444306;gbkey=mRNA;gene=Nalcn;product=sodium leak channel%2C non-selective%2C transcript variant X3;transcript_id=XM_036158682.1;extra_copy_number=0
CM058254.1	Liftoff	exon	168152493	168152610	.	-	.	ID=exon-XM_036158682.1-43;Parent=rna-XM_036158682.1;Dbxref=GeneID:338370,GenBank:XM_036158682.1,MGI:MGI:2444306;gbkey=mRNA;gene=Nalcn;product=sodium leak channel%2C non-selective%2C transcript variant X3;transcript_id=XM_036158682.1;extra_copy_number=0
CM058254.1	Liftoff	exon	168154978	168155130	.	-	.	ID=exon-XM_036158682.1-42;Parent=rna-XM_036158682.1;Dbxref=GeneID:338370,GenBank:XM_036158682.1,MGI:MGI:2444306;gbkey=mRNA;gene=Nalcn;product=sodium leak channel%2C non-selective%2C transcript variant X3;transcript_id=XM_036158682.1;extra_copy_number=0
CM058254.1	Liftoff	exon	168156607	168156757	.	-	.	ID=exon-XM_036158682.1-41;Parent=rna-XM_036158682.1;Dbxref=GeneID:338370,GenBank:XM_036158682.1,MGI:MGI:2444306;gbkey=mRNA;gene=Nalcn;product=sodium leak channel%2C non-selective%2C transcript variant X3;transcript_id=XM_036158682.1;extra_copy_number=0
CM058254.1	Liftoff	exon	168159104	168159261	.	-	.	ID=exon-XM_036158682.1-40;Parent=rna-XM_036158682.1;Dbxref=GeneID:338370,GenBank:XM_036158682.1,MGI:MGI:2444306;gbkey=mRNA;gene=Nalcn;product=sodium leak channel%2C non-selective%2C transcript variant X3;transcript_id=XM_036158682.1;extra_copy_number=0
CM058254.1	Liftoff	exon	168162361	168162476	.	-	.	ID=exon-XM_036158682.1-39;Parent=rna-XM_036158682.1;Dbxref=GeneID:338370,GenBank:XM_036158682.1,MGI:MGI:2444306;gbkey=mRNA;gene=Nalcn;product=sodium leak channel%2C non-selective%2C transcript variant X3;transcript_id=XM_036158682.1;extra_copy_number=0
CM058254.1	Liftoff	exon	168163126	168163258	.	-	.	ID=exon-XM_036158682.1-38;Parent=rna-XM_036158682.1;Dbxref=GeneID:338370,GenBank:XM_036158682.1,MGI:MGI:2444306;gbkey=mRNA;gene=Nalcn;product=sodium leak channel%2C non-selective%2C transcript variant X3;transcript_id=XM_036158682.1;extra_copy_number=0
CM058254.1	Liftoff	exon	168164822	168164915	.	-	.	ID=exon-XM_036158682.1-37;Parent=rna-XM_036158682.1;Dbxref=GeneID:338370,GenBank:XM_036158682.1,MGI:MGI:2444306;gbkey=mRNA;gene=Nalcn;product=sodium leak channel%2C non-selective%2C transcript variant X3;transcript_id=XM_036158682.1;extra_copy_number=0
CM058254.1	Liftoff	exon	168165728	168165876	.	-	.	ID=exon-XM_036158682.1-36;Parent=rna-XM_036158682.1;Dbxref=GeneID:338370,GenBank:XM_036158682.1,MGI:MGI:2444306;gbkey=mRNA;gene=Nalcn;product=sodium leak channel%2C non-selective%2C transcript variant X3;transcript_id=XM_036158682.1;extra_copy_number=0
CM058254.1	Liftoff	exon	168166787	168166855	.	-	.	ID=exon-XM_036158682.1-35;Parent=rna-XM_036158682.1;Dbxref=GeneID:338370,GenBank:XM_036158682.1,MGI:MGI:2444306;gbkey=mRNA;gene=Nalcn;product=sodium leak channel%2C non-selective%2C transcript variant X3;transcript_id=XM_036158682.1;extra_copy_number=0
CM058254.1	Liftoff	exon	168169420	168169539	.	-	.	ID=exon-XM_036158682.1-34;Parent=rna-XM_036158682.1;Dbxref=GeneID:338370,GenBank:XM_036158682.1,MGI:MGI:2444306;gbkey=mRNA;gene=Nalcn;product=sodium leak channel%2C non-selective%2C transcript variant X3;transcript_id=XM_036158682.1;extra_copy_number=0
CM058254.1	Liftoff	exon	168170265	168170339	.	-	.	ID=exon-XM_036158682.1-33;Parent=rna-XM_036158682.1;Dbxref=GeneID:338370,GenBank:XM_036158682.1,MGI:MGI:2444306;gbkey=mRNA;gene=Nalcn;product=sodium leak channel%2C non-selective%2C transcript variant X3;transcript_id=XM_036158682.1;extra_copy_number=0
CM058254.1	Liftoff	exon	168170542	168170648	.	-	.	ID=exon-XM_036158682.1-32;Parent=rna-XM_036158682.1;Dbxref=GeneID:338370,GenBank:XM_036158682.1,MGI:MGI:2444306;gbkey=mRNA;gene=Nalcn;product=sodium leak channel%2C non-selective%2C transcript variant X3;transcript_id=XM_036158682.1;extra_copy_number=0
CM058254.1	Liftoff	exon	168171297	168171390	.	-	.	ID=exon-XM_036158682.1-31;Parent=rna-XM_036158682.1;Dbxref=GeneID:338370,GenBank:XM_036158682.1,MGI:MGI:2444306;gbkey=mRNA;gene=Nalcn;product=sodium leak channel%2C non-selective%2C transcript variant X3;transcript_id=XM_036158682.1;extra_copy_number=0
CM058254.1	Liftoff	exon	168174095	168174193	.	-	.	ID=exon-XM_036158682.1-30;Parent=rna-XM_036158682.1;Dbxref=GeneID:338370,GenBank:XM_036158682.1,MGI:MGI:2444306;gbkey=mRNA;gene=Nalcn;product=sodium leak channel%2C non-selective%2C transcript variant X3;transcript_id=XM_036158682.1;extra_copy_number=0
CM058254.1	Liftoff	exon	168174277	168174397	.	-	.	ID=exon-XM_036158682.1-29;Parent=rna-XM_036158682.1;Dbxref=GeneID:338370,GenBank:XM_036158682.1,MGI:MGI:2444306;gbkey=mRNA;gene=Nalcn;product=sodium leak channel%2C non-selective%2C transcript variant X3;transcript_id=XM_036158682.1;extra_copy_number=0
CM058254.1	Liftoff	exon	168179726	168179832	.	-	.	ID=exon-XM_036158682.1-28;Parent=rna-XM_036158682.1;Dbxref=GeneID:338370,GenBank:XM_036158682.1,MGI:MGI:2444306;gbkey=mRNA;gene=Nalcn;product=sodium leak channel%2C non-selective%2C transcript variant X3;transcript_id=XM_036158682.1;extra_copy_number=0
CM058254.1	Liftoff	exon	168185429	168185533	.	-	.	ID=exon-XM_036158682.1-27;Parent=rna-XM_036158682.1;Dbxref=GeneID:338370,GenBank:XM_036158682.1,MGI:MGI:2444306;gbkey=mRNA;gene=Nalcn;product=sodium leak channel%2C non-selective%2C transcript variant X3;transcript_id=XM_036158682.1;extra_copy_number=0
CM058254.1	Liftoff	exon	168187381	168187548	.	-	.	ID=exon-XM_036158682.1-26;Parent=rna-XM_036158682.1;Dbxref=GeneID:338370,GenBank:XM_036158682.1,MGI:MGI:2444306;gbkey=mRNA;gene=Nalcn;product=sodium leak channel%2C non-selective%2C transcript variant X3;transcript_id=XM_036158682.1;extra_copy_number=0
CM058254.1	Liftoff	exon	168188392	168188523	.	-	.	ID=exon-XM_036158682.1-25;Parent=rna-XM_036158682.1;Dbxref=GeneID:338370,GenBank:XM_036158682.1,MGI:MGI:2444306;gbkey=mRNA;gene=Nalcn;product=sodium leak channel%2C non-selective%2C transcript variant X3;transcript_id=XM_036158682.1;extra_copy_number=0
CM058254.1	Liftoff	exon	168188618	168188738	.	-	.	ID=exon-XM_036158682.1-24;Parent=rna-XM_036158682.1;Dbxref=GeneID:338370,GenBank:XM_036158682.1,MGI:MGI:2444306;gbkey=mRNA;gene=Nalcn;product=sodium leak channel%2C non-selective%2C transcript variant X3;transcript_id=XM_036158682.1;extra_copy_number=0
CM058254.1	Liftoff	exon	168189231	168189287	.	-	.	ID=exon-XM_036158682.1-23;Parent=rna-XM_036158682.1;Dbxref=GeneID:338370,GenBank:XM_036158682.1,MGI:MGI:2444306;gbkey=mRNA;gene=Nalcn;product=sodium leak channel%2C non-selective%2C transcript variant X3;transcript_id=XM_036158682.1;extra_copy_number=0
CM058254.1	Liftoff	exon	168192651	168192773	.	-	.	ID=exon-XM_036158682.1-22;Parent=rna-XM_036158682.1;Dbxref=GeneID:338370,GenBank:XM_036158682.1,MGI:MGI:2444306;gbkey=mRNA;gene=Nalcn;product=sodium leak channel%2C non-selective%2C transcript variant X3;transcript_id=XM_036158682.1;extra_copy_number=0
CM058254.1	Liftoff	exon	168192857	168192948	.	-	.	ID=exon-XM_036158682.1-21;Parent=rna-XM_036158682.1;Dbxref=GeneID:338370,GenBank:XM_036158682.1,MGI:MGI:2444306;gbkey=mRNA;gene=Nalcn;product=sodium leak channel%2C non-selective%2C transcript variant X3;transcript_id=XM_036158682.1;extra_copy_number=0
CM058254.1	Liftoff	exon	168194697	168194766	.	-	.	ID=exon-XM_036158682.1-20;Parent=rna-XM_036158682.1;Dbxref=GeneID:338370,GenBank:XM_036158682.1,MGI:MGI:2444306;gbkey=mRNA;gene=Nalcn;product=sodium leak channel%2C non-selective%2C transcript variant X3;transcript_id=XM_036158682.1;extra_copy_number=0
CM058254.1	Liftoff	exon	168195188	168195289	.	-	.	ID=exon-XM_036158682.1-19;Parent=rna-XM_036158682.1;Dbxref=GeneID:338370,GenBank:XM_036158682.1,MGI:MGI:2444306;gbkey=mRNA;gene=Nalcn;product=sodium leak channel%2C non-selective%2C transcript variant X3;transcript_id=XM_036158682.1;extra_copy_number=0
CM058254.1	Liftoff	exon	168220160	168220233	.	-	.	ID=exon-XM_036158682.1-18;Parent=rna-XM_036158682.1;Dbxref=GeneID:338370,GenBank:XM_036158682.1,MGI:MGI:2444306;gbkey=mRNA;gene=Nalcn;product=sodium leak channel%2C non-selective%2C transcript variant X3;transcript_id=XM_036158682.1;extra_copy_number=0
CM058254.1	Liftoff	exon	168241337	168241478	.	-	.	ID=exon-XM_036158682.1-17;Parent=rna-XM_036158682.1;Dbxref=GeneID:338370,GenBank:XM_036158682.1,MGI:MGI:2444306;gbkey=mRNA;gene=Nalcn;product=sodium leak channel%2C non-selective%2C transcript variant X3;transcript_id=XM_036158682.1;extra_copy_number=0
CM058254.1	Liftoff	exon	168242877	168243013	.	-	.	ID=exon-XM_036158682.1-16;Parent=rna-XM_036158682.1;Dbxref=GeneID:338370,GenBank:XM_036158682.1,MGI:MGI:2444306;gbkey=mRNA;gene=Nalcn;product=sodium leak channel%2C non-selective%2C transcript variant X3;transcript_id=XM_036158682.1;extra_copy_number=0
CM058254.1	Liftoff	exon	168281105	168281242	.	-	.	ID=exon-XM_036158682.1-15;Parent=rna-XM_036158682.1;Dbxref=GeneID:338370,GenBank:XM_036158682.1,MGI:MGI:2444306;gbkey=mRNA;gene=Nalcn;product=sodium leak channel%2C non-selective%2C transcript variant X3;transcript_id=XM_036158682.1;extra_copy_number=0
CM058254.1	Liftoff	exon	168331645	168331836	.	-	.	ID=exon-XM_036158682.1-14;Parent=rna-XM_036158682.1;Dbxref=GeneID:338370,GenBank:XM_036158682.1,MGI:MGI:2444306;gbkey=mRNA;gene=Nalcn;product=sodium leak channel%2C non-selective%2C transcript variant X3;transcript_id=XM_036158682.1;extra_copy_number=0
CM058254.1	Liftoff	exon	168336072	168336239	.	-	.	ID=exon-XM_036158682.1-13;Parent=rna-XM_036158682.1;Dbxref=GeneID:338370,GenBank:XM_036158682.1,MGI:MGI:2444306;gbkey=mRNA;gene=Nalcn;product=sodium leak channel%2C non-selective%2C transcript variant X3;transcript_id=XM_036158682.1;extra_copy_number=0
CM058254.1	Liftoff	exon	168357795	168357926	.	-	.	ID=exon-XM_036158682.1-12;Parent=rna-XM_036158682.1;Dbxref=GeneID:338370,GenBank:XM_036158682.1,MGI:MGI:2444306;gbkey=mRNA;gene=Nalcn;product=sodium leak channel%2C non-selective%2C transcript variant X3;transcript_id=XM_036158682.1;extra_copy_number=0
CM058254.1	Liftoff	exon	168378894	168378980	.	-	.	ID=exon-XM_036158682.1-11;Parent=rna-XM_036158682.1;Dbxref=GeneID:338370,GenBank:XM_036158682.1,MGI:MGI:2444306;gbkey=mRNA;gene=Nalcn;product=sodium leak channel%2C non-selective%2C transcript variant X3;transcript_id=XM_036158682.1;extra_copy_number=0
CM058254.1	Liftoff	exon	168386714	168386818	.	-	.	ID=exon-XM_036158682.1-10;Parent=rna-XM_036158682.1;Dbxref=GeneID:338370,GenBank:XM_036158682.1,MGI:MGI:2444306;gbkey=mRNA;gene=Nalcn;product=sodium leak channel%2C non-selective%2C transcript variant X3;transcript_id=XM_036158682.1;extra_copy_number=0
CM058254.1	Liftoff	exon	168387044	168387186	.	-	.	ID=exon-XM_036158682.1-9;Parent=rna-XM_036158682.1;Dbxref=GeneID:338370,GenBank:XM_036158682.1,MGI:MGI:2444306;gbkey=mRNA;gene=Nalcn;product=sodium leak channel%2C non-selective%2C transcript variant X3;transcript_id=XM_036158682.1;extra_copy_number=0
CM058254.1	Liftoff	exon	168443363	168443517	.	-	.	ID=exon-XM_036158682.1-8;Parent=rna-XM_036158682.1;Dbxref=GeneID:338370,GenBank:XM_036158682.1,MGI:MGI:2444306;gbkey=mRNA;gene=Nalcn;product=sodium leak channel%2C non-selective%2C transcript variant X3;transcript_id=XM_036158682.1;extra_copy_number=0
CM058254.1	Liftoff	exon	168464101	168464229	.	-	.	ID=exon-XM_036158682.1-7;Parent=rna-XM_036158682.1;Dbxref=GeneID:338370,GenBank:XM_036158682.1,MGI:MGI:2444306;gbkey=mRNA;gene=Nalcn;product=sodium leak channel%2C non-selective%2C transcript variant X3;transcript_id=XM_036158682.1;extra_copy_number=0
CM058254.1	Liftoff	exon	168464331	168464470	.	-	.	ID=exon-XM_036158682.1-6;Parent=rna-XM_036158682.1;Dbxref=GeneID:338370,GenBank:XM_036158682.1,MGI:MGI:2444306;gbkey=mRNA;gene=Nalcn;product=sodium leak channel%2C non-selective%2C transcript variant X3;transcript_id=XM_036158682.1;extra_copy_number=0
CM058254.1	Liftoff	exon	168465905	168465988	.	-	.	ID=exon-XM_036158682.1-5;Parent=rna-XM_036158682.1;Dbxref=GeneID:338370,GenBank:XM_036158682.1,MGI:MGI:2444306;gbkey=mRNA;gene=Nalcn;product=sodium leak channel%2C non-selective%2C transcript variant X3;transcript_id=XM_036158682.1;extra_copy_number=0
CM058254.1	Liftoff	exon	168467890	168468072	.	-	.	ID=exon-XM_036158682.1-4;Parent=rna-XM_036158682.1;Dbxref=GeneID:338370,GenBank:XM_036158682.1,MGI:MGI:2444306;gbkey=mRNA;gene=Nalcn;product=sodium leak channel%2C non-selective%2C transcript variant X3;transcript_id=XM_036158682.1;extra_copy_number=0
CM058254.1	Liftoff	exon	168471262	168471408	.	-	.	ID=exon-XM_036158682.1-3;Parent=rna-XM_036158682.1;Dbxref=GeneID:338370,GenBank:XM_036158682.1,MGI:MGI:2444306;gbkey=mRNA;gene=Nalcn;product=sodium leak channel%2C non-selective%2C transcript variant X3;transcript_id=XM_036158682.1;extra_copy_number=0
CM058254.1	Liftoff	exon	168475152	168475253	.	-	.	ID=exon-XM_036158682.1-2;Parent=rna-XM_036158682.1;Dbxref=GeneID:338370,GenBank:XM_036158682.1,MGI:MGI:2444306;gbkey=mRNA;gene=Nalcn;product=sodium leak channel%2C non-selective%2C transcript variant X3;transcript_id=XM_036158682.1;extra_copy_number=0
CM058254.1	Liftoff	exon	168498236	168498790	.	-	.	ID=exon-XM_036158682.1-1;Parent=rna-XM_036158682.1;Dbxref=GeneID:338370,GenBank:XM_036158682.1,MGI:MGI:2444306;gbkey=mRNA;gene=Nalcn;product=sodium leak channel%2C non-selective%2C transcript variant X3;transcript_id=XM_036158682.1;extra_copy_number=0
CM058254.1	Liftoff	CDS	168149560	168149753	.	-	.	ID=cds-XP_036014575.1;Parent=rna-XM_036158682.1;Dbxref=GeneID:338370,GenBank:XP_036014575.1,MGI:MGI:2444306;Name=XP_036014575.1;gbkey=CDS;gene=Nalcn;product=sodium leak channel NALCN isoform X3;protein_id=XP_036014575.1;extra_copy_number=0
CM058254.1	Liftoff	CDS	168151822	168151917	.	-	.	ID=cds-XP_036014575.1;Parent=rna-XM_036158682.1;Dbxref=GeneID:338370,GenBank:XP_036014575.1,MGI:MGI:2444306;Name=XP_036014575.1;gbkey=CDS;gene=Nalcn;product=sodium leak channel NALCN isoform X3;protein_id=XP_036014575.1;extra_copy_number=0
CM058254.1	Liftoff	CDS	168152493	168152610	.	-	.	ID=cds-XP_036014575.1;Parent=rna-XM_036158682.1;Dbxref=GeneID:338370,GenBank:XP_036014575.1,MGI:MGI:2444306;Name=XP_036014575.1;gbkey=CDS;gene=Nalcn;product=sodium leak channel NALCN isoform X3;protein_id=XP_036014575.1;extra_copy_number=0
CM058254.1	Liftoff	CDS	168154978	168155130	.	-	.	ID=cds-XP_036014575.1;Parent=rna-XM_036158682.1;Dbxref=GeneID:338370,GenBank:XP_036014575.1,MGI:MGI:2444306;Name=XP_036014575.1;gbkey=CDS;gene=Nalcn;product=sodium leak channel NALCN isoform X3;protein_id=XP_036014575.1;extra_copy_number=0
CM058254.1	Liftoff	CDS	168156607	168156757	.	-	.	ID=cds-XP_036014575.1;Parent=rna-XM_036158682.1;Dbxref=GeneID:338370,GenBank:XP_036014575.1,MGI:MGI:2444306;Name=XP_036014575.1;gbkey=CDS;gene=Nalcn;product=sodium leak channel NALCN isoform X3;protein_id=XP_036014575.1;extra_copy_number=0
CM058254.1	Liftoff	CDS	168159104	168159261	.	-	.	ID=cds-XP_036014575.1;Parent=rna-XM_036158682.1;Dbxref=GeneID:338370,GenBank:XP_036014575.1,MGI:MGI:2444306;Name=XP_036014575.1;gbkey=CDS;gene=Nalcn;product=sodium leak channel NALCN isoform X3;protein_id=XP_036014575.1;extra_copy_number=0
CM058254.1	Liftoff	CDS	168162361	168162476	.	-	.	ID=cds-XP_036014575.1;Parent=rna-XM_036158682.1;Dbxref=GeneID:338370,GenBank:XP_036014575.1,MGI:MGI:2444306;Name=XP_036014575.1;gbkey=CDS;gene=Nalcn;product=sodium leak channel NALCN isoform X3;protein_id=XP_036014575.1;extra_copy_number=0
CM058254.1	Liftoff	CDS	168163126	168163258	.	-	.	ID=cds-XP_036014575.1;Parent=rna-XM_036158682.1;Dbxref=GeneID:338370,GenBank:XP_036014575.1,MGI:MGI:2444306;Name=XP_036014575.1;gbkey=CDS;gene=Nalcn;product=sodium leak channel NALCN isoform X3;protein_id=XP_036014575.1;extra_copy_number=0
CM058254.1	Liftoff	CDS	168164822	168164915	.	-	.	ID=cds-XP_036014575.1;Parent=rna-XM_036158682.1;Dbxref=GeneID:338370,GenBank:XP_036014575.1,MGI:MGI:2444306;Name=XP_036014575.1;gbkey=CDS;gene=Nalcn;product=sodium leak channel NALCN isoform X3;protein_id=XP_036014575.1;extra_copy_number=0
CM058254.1	Liftoff	CDS	168165728	168165876	.	-	.	ID=cds-XP_036014575.1;Parent=rna-XM_036158682.1;Dbxref=GeneID:338370,GenBank:XP_036014575.1,MGI:MGI:2444306;Name=XP_036014575.1;gbkey=CDS;gene=Nalcn;product=sodium leak channel NALCN isoform X3;protein_id=XP_036014575.1;extra_copy_number=0
CM058254.1	Liftoff	CDS	168166787	168166855	.	-	.	ID=cds-XP_036014575.1;Parent=rna-XM_036158682.1;Dbxref=GeneID:338370,GenBank:XP_036014575.1,MGI:MGI:2444306;Name=XP_036014575.1;gbkey=CDS;gene=Nalcn;product=sodium leak channel NALCN isoform X3;protein_id=XP_036014575.1;extra_copy_number=0
CM058254.1	Liftoff	CDS	168169420	168169539	.	-	.	ID=cds-XP_036014575.1;Parent=rna-XM_036158682.1;Dbxref=GeneID:338370,GenBank:XP_036014575.1,MGI:MGI:2444306;Name=XP_036014575.1;gbkey=CDS;gene=Nalcn;product=sodium leak channel NALCN isoform X3;protein_id=XP_036014575.1;extra_copy_number=0
CM058254.1	Liftoff	CDS	168170265	168170339	.	-	.	ID=cds-XP_036014575.1;Parent=rna-XM_036158682.1;Dbxref=GeneID:338370,GenBank:XP_036014575.1,MGI:MGI:2444306;Name=XP_036014575.1;gbkey=CDS;gene=Nalcn;product=sodium leak channel NALCN isoform X3;protein_id=XP_036014575.1;extra_copy_number=0
CM058254.1	Liftoff	CDS	168170542	168170648	.	-	.	ID=cds-XP_036014575.1;Parent=rna-XM_036158682.1;Dbxref=GeneID:338370,GenBank:XP_036014575.1,MGI:MGI:2444306;Name=XP_036014575.1;gbkey=CDS;gene=Nalcn;product=sodium leak channel NALCN isoform X3;protein_id=XP_036014575.1;extra_copy_number=0
CM058254.1	Liftoff	CDS	168171297	168171390	.	-	.	ID=cds-XP_036014575.1;Parent=rna-XM_036158682.1;Dbxref=GeneID:338370,GenBank:XP_036014575.1,MGI:MGI:2444306;Name=XP_036014575.1;gbkey=CDS;gene=Nalcn;product=sodium leak channel NALCN isoform X3;protein_id=XP_036014575.1;extra_copy_number=0
CM058254.1	Liftoff	CDS	168174095	168174193	.	-	.	ID=cds-XP_036014575.1;Parent=rna-XM_036158682.1;Dbxref=GeneID:338370,GenBank:XP_036014575.1,MGI:MGI:2444306;Name=XP_036014575.1;gbkey=CDS;gene=Nalcn;product=sodium leak channel NALCN isoform X3;protein_id=XP_036014575.1;extra_copy_number=0
CM058254.1	Liftoff	CDS	168174277	168174397	.	-	.	ID=cds-XP_036014575.1;Parent=rna-XM_036158682.1;Dbxref=GeneID:338370,GenBank:XP_036014575.1,MGI:MGI:2444306;Name=XP_036014575.1;gbkey=CDS;gene=Nalcn;product=sodium leak channel NALCN isoform X3;protein_id=XP_036014575.1;extra_copy_number=0
CM058254.1	Liftoff	CDS	168179726	168179832	.	-	.	ID=cds-XP_036014575.1;Parent=rna-XM_036158682.1;Dbxref=GeneID:338370,GenBank:XP_036014575.1,MGI:MGI:2444306;Name=XP_036014575.1;gbkey=CDS;gene=Nalcn;product=sodium leak channel NALCN isoform X3;protein_id=XP_036014575.1;extra_copy_number=0
CM058254.1	Liftoff	CDS	168185429	168185533	.	-	.	ID=cds-XP_036014575.1;Parent=rna-XM_036158682.1;Dbxref=GeneID:338370,GenBank:XP_036014575.1,MGI:MGI:2444306;Name=XP_036014575.1;gbkey=CDS;gene=Nalcn;product=sodium leak channel NALCN isoform X3;protein_id=XP_036014575.1;extra_copy_number=0
CM058254.1	Liftoff	CDS	168187381	168187548	.	-	.	ID=cds-XP_036014575.1;Parent=rna-XM_036158682.1;Dbxref=GeneID:338370,GenBank:XP_036014575.1,MGI:MGI:2444306;Name=XP_036014575.1;gbkey=CDS;gene=Nalcn;product=sodium leak channel NALCN isoform X3;protein_id=XP_036014575.1;extra_copy_number=0
CM058254.1	Liftoff	CDS	168188392	168188523	.	-	.	ID=cds-XP_036014575.1;Parent=rna-XM_036158682.1;Dbxref=GeneID:338370,GenBank:XP_036014575.1,MGI:MGI:2444306;Name=XP_036014575.1;gbkey=CDS;gene=Nalcn;product=sodium leak channel NALCN isoform X3;protein_id=XP_036014575.1;extra_copy_number=0
CM058254.1	Liftoff	CDS	168188618	168188738	.	-	.	ID=cds-XP_036014575.1;Parent=rna-XM_036158682.1;Dbxref=GeneID:338370,GenBank:XP_036014575.1,MGI:MGI:2444306;Name=XP_036014575.1;gbkey=CDS;gene=Nalcn;product=sodium leak channel NALCN isoform X3;protein_id=XP_036014575.1;extra_copy_number=0
CM058254.1	Liftoff	CDS	168189231	168189287	.	-	.	ID=cds-XP_036014575.1;Parent=rna-XM_036158682.1;Dbxref=GeneID:338370,GenBank:XP_036014575.1,MGI:MGI:2444306;Name=XP_036014575.1;gbkey=CDS;gene=Nalcn;product=sodium leak channel NALCN isoform X3;protein_id=XP_036014575.1;extra_copy_number=0
CM058254.1	Liftoff	CDS	168192651	168192773	.	-	.	ID=cds-XP_036014575.1;Parent=rna-XM_036158682.1;Dbxref=GeneID:338370,GenBank:XP_036014575.1,MGI:MGI:2444306;Name=XP_036014575.1;gbkey=CDS;gene=Nalcn;product=sodium leak channel NALCN isoform X3;protein_id=XP_036014575.1;extra_copy_number=0
CM058254.1	Liftoff	CDS	168192857	168192948	.	-	.	ID=cds-XP_036014575.1;Parent=rna-XM_036158682.1;Dbxref=GeneID:338370,GenBank:XP_036014575.1,MGI:MGI:2444306;Name=XP_036014575.1;gbkey=CDS;gene=Nalcn;product=sodium leak channel NALCN isoform X3;protein_id=XP_036014575.1;extra_copy_number=0
CM058254.1	Liftoff	CDS	168194697	168194766	.	-	.	ID=cds-XP_036014575.1;Parent=rna-XM_036158682.1;Dbxref=GeneID:338370,GenBank:XP_036014575.1,MGI:MGI:2444306;Name=XP_036014575.1;gbkey=CDS;gene=Nalcn;product=sodium leak channel NALCN isoform X3;protein_id=XP_036014575.1;extra_copy_number=0
CM058254.1	Liftoff	CDS	168195188	168195289	.	-	.	ID=cds-XP_036014575.1;Parent=rna-XM_036158682.1;Dbxref=GeneID:338370,GenBank:XP_036014575.1,MGI:MGI:2444306;Name=XP_036014575.1;gbkey=CDS;gene=Nalcn;product=sodium leak channel NALCN isoform X3;protein_id=XP_036014575.1;extra_copy_number=0
CM058254.1	Liftoff	CDS	168220160	168220233	.	-	.	ID=cds-XP_036014575.1;Parent=rna-XM_036158682.1;Dbxref=GeneID:338370,GenBank:XP_036014575.1,MGI:MGI:2444306;Name=XP_036014575.1;gbkey=CDS;gene=Nalcn;product=sodium leak channel NALCN isoform X3;protein_id=XP_036014575.1;extra_copy_number=0
CM058254.1	Liftoff	CDS	168241337	168241478	.	-	.	ID=cds-XP_036014575.1;Parent=rna-XM_036158682.1;Dbxref=GeneID:338370,GenBank:XP_036014575.1,MGI:MGI:2444306;Name=XP_036014575.1;gbkey=CDS;gene=Nalcn;product=sodium leak channel NALCN isoform X3;protein_id=XP_036014575.1;extra_copy_number=0
CM058254.1	Liftoff	CDS	168242877	168243013	.	-	.	ID=cds-XP_036014575.1;Parent=rna-XM_036158682.1;Dbxref=GeneID:338370,GenBank:XP_036014575.1,MGI:MGI:2444306;Name=XP_036014575.1;gbkey=CDS;gene=Nalcn;product=sodium leak channel NALCN isoform X3;protein_id=XP_036014575.1;extra_copy_number=0
CM058254.1	Liftoff	CDS	168281105	168281242	.	-	.	ID=cds-XP_036014575.1;Parent=rna-XM_036158682.1;Dbxref=GeneID:338370,GenBank:XP_036014575.1,MGI:MGI:2444306;Name=XP_036014575.1;gbkey=CDS;gene=Nalcn;product=sodium leak channel NALCN isoform X3;protein_id=XP_036014575.1;extra_copy_number=0
CM058254.1	Liftoff	CDS	168331645	168331836	.	-	.	ID=cds-XP_036014575.1;Parent=rna-XM_036158682.1;Dbxref=GeneID:338370,GenBank:XP_036014575.1,MGI:MGI:2444306;Name=XP_036014575.1;gbkey=CDS;gene=Nalcn;product=sodium leak channel NALCN isoform X3;protein_id=XP_036014575.1;extra_copy_number=0
CM058254.1	Liftoff	CDS	168336072	168336239	.	-	.	ID=cds-XP_036014575.1;Parent=rna-XM_036158682.1;Dbxref=GeneID:338370,GenBank:XP_036014575.1,MGI:MGI:2444306;Name=XP_036014575.1;gbkey=CDS;gene=Nalcn;product=sodium leak channel NALCN isoform X3;protein_id=XP_036014575.1;extra_copy_number=0
CM058254.1	Liftoff	CDS	168357795	168357926	.	-	.	ID=cds-XP_036014575.1;Parent=rna-XM_036158682.1;Dbxref=GeneID:338370,GenBank:XP_036014575.1,MGI:MGI:2444306;Name=XP_036014575.1;gbkey=CDS;gene=Nalcn;product=sodium leak channel NALCN isoform X3;protein_id=XP_036014575.1;extra_copy_number=0
CM058254.1	Liftoff	CDS	168378894	168378980	.	-	.	ID=cds-XP_036014575.1;Parent=rna-XM_036158682.1;Dbxref=GeneID:338370,GenBank:XP_036014575.1,MGI:MGI:2444306;Name=XP_036014575.1;gbkey=CDS;gene=Nalcn;product=sodium leak channel NALCN isoform X3;protein_id=XP_036014575.1;extra_copy_number=0
CM058254.1	Liftoff	CDS	168386714	168386818	.	-	.	ID=cds-XP_036014575.1;Parent=rna-XM_036158682.1;Dbxref=GeneID:338370,GenBank:XP_036014575.1,MGI:MGI:2444306;Name=XP_036014575.1;gbkey=CDS;gene=Nalcn;product=sodium leak channel NALCN isoform X3;protein_id=XP_036014575.1;extra_copy_number=0
CM058254.1	Liftoff	CDS	168387044	168387186	.	-	.	ID=cds-XP_036014575.1;Parent=rna-XM_036158682.1;Dbxref=GeneID:338370,GenBank:XP_036014575.1,MGI:MGI:2444306;Name=XP_036014575.1;gbkey=CDS;gene=Nalcn;product=sodium leak channel NALCN isoform X3;protein_id=XP_036014575.1;extra_copy_number=0
CM058254.1	Liftoff	CDS	168443363	168443517	.	-	.	ID=cds-XP_036014575.1;Parent=rna-XM_036158682.1;Dbxref=GeneID:338370,GenBank:XP_036014575.1,MGI:MGI:2444306;Name=XP_036014575.1;gbkey=CDS;gene=Nalcn;product=sodium leak channel NALCN isoform X3;protein_id=XP_036014575.1;extra_copy_number=0
CM058254.1	Liftoff	CDS	168464101	168464229	.	-	.	ID=cds-XP_036014575.1;Parent=rna-XM_036158682.1;Dbxref=GeneID:338370,GenBank:XP_036014575.1,MGI:MGI:2444306;Name=XP_036014575.1;gbkey=CDS;gene=Nalcn;product=sodium leak channel NALCN isoform X3;protein_id=XP_036014575.1;extra_copy_number=0
CM058254.1	Liftoff	CDS	168464331	168464470	.	-	.	ID=cds-XP_036014575.1;Parent=rna-XM_036158682.1;Dbxref=GeneID:338370,GenBank:XP_036014575.1,MGI:MGI:2444306;Name=XP_036014575.1;gbkey=CDS;gene=Nalcn;product=sodium leak channel NALCN isoform X3;protein_id=XP_036014575.1;extra_copy_number=0
CM058254.1	Liftoff	CDS	168465905	168465988	.	-	.	ID=cds-XP_036014575.1;Parent=rna-XM_036158682.1;Dbxref=GeneID:338370,GenBank:XP_036014575.1,MGI:MGI:2444306;Name=XP_036014575.1;gbkey=CDS;gene=Nalcn;product=sodium leak channel NALCN isoform X3;protein_id=XP_036014575.1;extra_copy_number=0
CM058254.1	Liftoff	CDS	168467890	168468072	.	-	.	ID=cds-XP_036014575.1;Parent=rna-XM_036158682.1;Dbxref=GeneID:338370,GenBank:XP_036014575.1,MGI:MGI:2444306;Name=XP_036014575.1;gbkey=CDS;gene=Nalcn;product=sodium leak channel NALCN isoform X3;protein_id=XP_036014575.1;extra_copy_number=0
CM058254.1	Liftoff	CDS	168471262	168471408	.	-	.	ID=cds-XP_036014575.1;Parent=rna-XM_036158682.1;Dbxref=GeneID:338370,GenBank:XP_036014575.1,MGI:MGI:2444306;Name=XP_036014575.1;gbkey=CDS;gene=Nalcn;product=sodium leak channel NALCN isoform X3;protein_id=XP_036014575.1;extra_copy_number=0
CM058254.1	Liftoff	CDS	168475152	168475160	.	-	.	ID=cds-XP_036014575.1;Parent=rna-XM_036158682.1;Dbxref=GeneID:338370,GenBank:XP_036014575.1,MGI:MGI:2444306;Name=XP_036014575.1;gbkey=CDS;gene=Nalcn;product=sodium leak channel NALCN isoform X3;protein_id=XP_036014575.1;extra_copy_number=0
CM058254.1	Liftoff	mRNA	168148026	168498790	.	-	.	ID=rna-XM_036158683.1;Parent=gene-Nalcn;Dbxref=GeneID:338370,GenBank:XM_036158683.1,MGI:MGI:2444306;Name=XM_036158683.1;gbkey=mRNA;gene=Nalcn;model_evidence=Supporting evidence includes similarity to: 3 mRNAs%2C 8 ESTs%2C 7 Proteins%2C 305 long SRA reads%2C and 100%25 coverage of the annotated genomic feature by RNAseq alignments%2C including 9 samples with support for all annotated introns;product=sodium leak channel%2C non-selective%2C transcript variant X4;transcript_id=XM_036158683.1;matches_ref_protein=True;valid_ORF=True;extra_copy_number=0
CM058254.1	Liftoff	exon	168148026	168149753	.	-	.	ID=exon-XM_036158683.1-45;Parent=rna-XM_036158683.1;Dbxref=GeneID:338370,GenBank:XM_036158683.1,MGI:MGI:2444306;gbkey=mRNA;gene=Nalcn;product=sodium leak channel%2C non-selective%2C transcript variant X4;transcript_id=XM_036158683.1;extra_copy_number=0
CM058254.1	Liftoff	exon	168152493	168152610	.	-	.	ID=exon-XM_036158683.1-44;Parent=rna-XM_036158683.1;Dbxref=GeneID:338370,GenBank:XM_036158683.1,MGI:MGI:2444306;gbkey=mRNA;gene=Nalcn;product=sodium leak channel%2C non-selective%2C transcript variant X4;transcript_id=XM_036158683.1;extra_copy_number=0
CM058254.1	Liftoff	exon	168154978	168155130	.	-	.	ID=exon-XM_036158683.1-43;Parent=rna-XM_036158683.1;Dbxref=GeneID:338370,GenBank:XM_036158683.1,MGI:MGI:2444306;gbkey=mRNA;gene=Nalcn;product=sodium leak channel%2C non-selective%2C transcript variant X4;transcript_id=XM_036158683.1;extra_copy_number=0
CM058254.1	Liftoff	exon	168156607	168156757	.	-	.	ID=exon-XM_036158683.1-42;Parent=rna-XM_036158683.1;Dbxref=GeneID:338370,GenBank:XM_036158683.1,MGI:MGI:2444306;gbkey=mRNA;gene=Nalcn;product=sodium leak channel%2C non-selective%2C transcript variant X4;transcript_id=XM_036158683.1;extra_copy_number=0
CM058254.1	Liftoff	exon	168159104	168159261	.	-	.	ID=exon-XM_036158683.1-41;Parent=rna-XM_036158683.1;Dbxref=GeneID:338370,GenBank:XM_036158683.1,MGI:MGI:2444306;gbkey=mRNA;gene=Nalcn;product=sodium leak channel%2C non-selective%2C transcript variant X4;transcript_id=XM_036158683.1;extra_copy_number=0
CM058254.1	Liftoff	exon	168162361	168162476	.	-	.	ID=exon-XM_036158683.1-40;Parent=rna-XM_036158683.1;Dbxref=GeneID:338370,GenBank:XM_036158683.1,MGI:MGI:2444306;gbkey=mRNA;gene=Nalcn;product=sodium leak channel%2C non-selective%2C transcript variant X4;transcript_id=XM_036158683.1;extra_copy_number=0
CM058254.1	Liftoff	exon	168163126	168163258	.	-	.	ID=exon-XM_036158683.1-39;Parent=rna-XM_036158683.1;Dbxref=GeneID:338370,GenBank:XM_036158683.1,MGI:MGI:2444306;gbkey=mRNA;gene=Nalcn;product=sodium leak channel%2C non-selective%2C transcript variant X4;transcript_id=XM_036158683.1;extra_copy_number=0
CM058254.1	Liftoff	exon	168164822	168164915	.	-	.	ID=exon-XM_036158683.1-38;Parent=rna-XM_036158683.1;Dbxref=GeneID:338370,GenBank:XM_036158683.1,MGI:MGI:2444306;gbkey=mRNA;gene=Nalcn;product=sodium leak channel%2C non-selective%2C transcript variant X4;transcript_id=XM_036158683.1;extra_copy_number=0
CM058254.1	Liftoff	exon	168165728	168165876	.	-	.	ID=exon-XM_036158683.1-37;Parent=rna-XM_036158683.1;Dbxref=GeneID:338370,GenBank:XM_036158683.1,MGI:MGI:2444306;gbkey=mRNA;gene=Nalcn;product=sodium leak channel%2C non-selective%2C transcript variant X4;transcript_id=XM_036158683.1;extra_copy_number=0
CM058254.1	Liftoff	exon	168166787	168166855	.	-	.	ID=exon-XM_036158683.1-36;Parent=rna-XM_036158683.1;Dbxref=GeneID:338370,GenBank:XM_036158683.1,MGI:MGI:2444306;gbkey=mRNA;gene=Nalcn;product=sodium leak channel%2C non-selective%2C transcript variant X4;transcript_id=XM_036158683.1;extra_copy_number=0
CM058254.1	Liftoff	exon	168169420	168169539	.	-	.	ID=exon-XM_036158683.1-35;Parent=rna-XM_036158683.1;Dbxref=GeneID:338370,GenBank:XM_036158683.1,MGI:MGI:2444306;gbkey=mRNA;gene=Nalcn;product=sodium leak channel%2C non-selective%2C transcript variant X4;transcript_id=XM_036158683.1;extra_copy_number=0
CM058254.1	Liftoff	exon	168170265	168170339	.	-	.	ID=exon-XM_036158683.1-34;Parent=rna-XM_036158683.1;Dbxref=GeneID:338370,GenBank:XM_036158683.1,MGI:MGI:2444306;gbkey=mRNA;gene=Nalcn;product=sodium leak channel%2C non-selective%2C transcript variant X4;transcript_id=XM_036158683.1;extra_copy_number=0
CM058254.1	Liftoff	exon	168170542	168170648	.	-	.	ID=exon-XM_036158683.1-33;Parent=rna-XM_036158683.1;Dbxref=GeneID:338370,GenBank:XM_036158683.1,MGI:MGI:2444306;gbkey=mRNA;gene=Nalcn;product=sodium leak channel%2C non-selective%2C transcript variant X4;transcript_id=XM_036158683.1;extra_copy_number=0
CM058254.1	Liftoff	exon	168171297	168171390	.	-	.	ID=exon-XM_036158683.1-32;Parent=rna-XM_036158683.1;Dbxref=GeneID:338370,GenBank:XM_036158683.1,MGI:MGI:2444306;gbkey=mRNA;gene=Nalcn;product=sodium leak channel%2C non-selective%2C transcript variant X4;transcript_id=XM_036158683.1;extra_copy_number=0
CM058254.1	Liftoff	exon	168174095	168174193	.	-	.	ID=exon-XM_036158683.1-31;Parent=rna-XM_036158683.1;Dbxref=GeneID:338370,GenBank:XM_036158683.1,MGI:MGI:2444306;gbkey=mRNA;gene=Nalcn;product=sodium leak channel%2C non-selective%2C transcript variant X4;transcript_id=XM_036158683.1;extra_copy_number=0
CM058254.1	Liftoff	exon	168174277	168174397	.	-	.	ID=exon-XM_036158683.1-30;Parent=rna-XM_036158683.1;Dbxref=GeneID:338370,GenBank:XM_036158683.1,MGI:MGI:2444306;gbkey=mRNA;gene=Nalcn;product=sodium leak channel%2C non-selective%2C transcript variant X4;transcript_id=XM_036158683.1;extra_copy_number=0
CM058254.1	Liftoff	exon	168179726	168179832	.	-	.	ID=exon-XM_036158683.1-29;Parent=rna-XM_036158683.1;Dbxref=GeneID:338370,GenBank:XM_036158683.1,MGI:MGI:2444306;gbkey=mRNA;gene=Nalcn;product=sodium leak channel%2C non-selective%2C transcript variant X4;transcript_id=XM_036158683.1;extra_copy_number=0
CM058254.1	Liftoff	exon	168185429	168185533	.	-	.	ID=exon-XM_036158683.1-28;Parent=rna-XM_036158683.1;Dbxref=GeneID:338370,GenBank:XM_036158683.1,MGI:MGI:2444306;gbkey=mRNA;gene=Nalcn;product=sodium leak channel%2C non-selective%2C transcript variant X4;transcript_id=XM_036158683.1;extra_copy_number=0
CM058254.1	Liftoff	exon	168187381	168187548	.	-	.	ID=exon-XM_036158683.1-27;Parent=rna-XM_036158683.1;Dbxref=GeneID:338370,GenBank:XM_036158683.1,MGI:MGI:2444306;gbkey=mRNA;gene=Nalcn;product=sodium leak channel%2C non-selective%2C transcript variant X4;transcript_id=XM_036158683.1;extra_copy_number=0
CM058254.1	Liftoff	exon	168188392	168188523	.	-	.	ID=exon-XM_036158683.1-26;Parent=rna-XM_036158683.1;Dbxref=GeneID:338370,GenBank:XM_036158683.1,MGI:MGI:2444306;gbkey=mRNA;gene=Nalcn;product=sodium leak channel%2C non-selective%2C transcript variant X4;transcript_id=XM_036158683.1;extra_copy_number=0
CM058254.1	Liftoff	exon	168188618	168188738	.	-	.	ID=exon-XM_036158683.1-25;Parent=rna-XM_036158683.1;Dbxref=GeneID:338370,GenBank:XM_036158683.1,MGI:MGI:2444306;gbkey=mRNA;gene=Nalcn;product=sodium leak channel%2C non-selective%2C transcript variant X4;transcript_id=XM_036158683.1;extra_copy_number=0
CM058254.1	Liftoff	exon	168189231	168189287	.	-	.	ID=exon-XM_036158683.1-24;Parent=rna-XM_036158683.1;Dbxref=GeneID:338370,GenBank:XM_036158683.1,MGI:MGI:2444306;gbkey=mRNA;gene=Nalcn;product=sodium leak channel%2C non-selective%2C transcript variant X4;transcript_id=XM_036158683.1;extra_copy_number=0
CM058254.1	Liftoff	exon	168192651	168192773	.	-	.	ID=exon-XM_036158683.1-23;Parent=rna-XM_036158683.1;Dbxref=GeneID:338370,GenBank:XM_036158683.1,MGI:MGI:2444306;gbkey=mRNA;gene=Nalcn;product=sodium leak channel%2C non-selective%2C transcript variant X4;transcript_id=XM_036158683.1;extra_copy_number=0
CM058254.1	Liftoff	exon	168192857	168192948	.	-	.	ID=exon-XM_036158683.1-22;Parent=rna-XM_036158683.1;Dbxref=GeneID:338370,GenBank:XM_036158683.1,MGI:MGI:2444306;gbkey=mRNA;gene=Nalcn;product=sodium leak channel%2C non-selective%2C transcript variant X4;transcript_id=XM_036158683.1;extra_copy_number=0
CM058254.1	Liftoff	exon	168194697	168194766	.	-	.	ID=exon-XM_036158683.1-21;Parent=rna-XM_036158683.1;Dbxref=GeneID:338370,GenBank:XM_036158683.1,MGI:MGI:2444306;gbkey=mRNA;gene=Nalcn;product=sodium leak channel%2C non-selective%2C transcript variant X4;transcript_id=XM_036158683.1;extra_copy_number=0
CM058254.1	Liftoff	exon	168195188	168195289	.	-	.	ID=exon-XM_036158683.1-20;Parent=rna-XM_036158683.1;Dbxref=GeneID:338370,GenBank:XM_036158683.1,MGI:MGI:2444306;gbkey=mRNA;gene=Nalcn;product=sodium leak channel%2C non-selective%2C transcript variant X4;transcript_id=XM_036158683.1;extra_copy_number=0
CM058254.1	Liftoff	exon	168220160	168220233	.	-	.	ID=exon-XM_036158683.1-19;Parent=rna-XM_036158683.1;Dbxref=GeneID:338370,GenBank:XM_036158683.1,MGI:MGI:2444306;gbkey=mRNA;gene=Nalcn;product=sodium leak channel%2C non-selective%2C transcript variant X4;transcript_id=XM_036158683.1;extra_copy_number=0
CM058254.1	Liftoff	exon	168241337	168241478	.	-	.	ID=exon-XM_036158683.1-18;Parent=rna-XM_036158683.1;Dbxref=GeneID:338370,GenBank:XM_036158683.1,MGI:MGI:2444306;gbkey=mRNA;gene=Nalcn;product=sodium leak channel%2C non-selective%2C transcript variant X4;transcript_id=XM_036158683.1;extra_copy_number=0
CM058254.1	Liftoff	exon	168242877	168243013	.	-	.	ID=exon-XM_036158683.1-17;Parent=rna-XM_036158683.1;Dbxref=GeneID:338370,GenBank:XM_036158683.1,MGI:MGI:2444306;gbkey=mRNA;gene=Nalcn;product=sodium leak channel%2C non-selective%2C transcript variant X4;transcript_id=XM_036158683.1;extra_copy_number=0
CM058254.1	Liftoff	exon	168267616	168267690	.	-	.	ID=exon-XM_036158683.1-16;Parent=rna-XM_036158683.1;Dbxref=GeneID:338370,GenBank:XM_036158683.1,MGI:MGI:2444306;gbkey=mRNA;gene=Nalcn;product=sodium leak channel%2C non-selective%2C transcript variant X4;transcript_id=XM_036158683.1;extra_copy_number=0
CM058254.1	Liftoff	exon	168281105	168281242	.	-	.	ID=exon-XM_036158683.1-15;Parent=rna-XM_036158683.1;Dbxref=GeneID:338370,GenBank:XM_036158683.1,MGI:MGI:2444306;gbkey=mRNA;gene=Nalcn;product=sodium leak channel%2C non-selective%2C transcript variant X4;transcript_id=XM_036158683.1;extra_copy_number=0
CM058254.1	Liftoff	exon	168331645	168331836	.	-	.	ID=exon-XM_036158683.1-14;Parent=rna-XM_036158683.1;Dbxref=GeneID:338370,GenBank:XM_036158683.1,MGI:MGI:2444306;gbkey=mRNA;gene=Nalcn;product=sodium leak channel%2C non-selective%2C transcript variant X4;transcript_id=XM_036158683.1;extra_copy_number=0
CM058254.1	Liftoff	exon	168336072	168336239	.	-	.	ID=exon-XM_036158683.1-13;Parent=rna-XM_036158683.1;Dbxref=GeneID:338370,GenBank:XM_036158683.1,MGI:MGI:2444306;gbkey=mRNA;gene=Nalcn;product=sodium leak channel%2C non-selective%2C transcript variant X4;transcript_id=XM_036158683.1;extra_copy_number=0
CM058254.1	Liftoff	exon	168357795	168357926	.	-	.	ID=exon-XM_036158683.1-12;Parent=rna-XM_036158683.1;Dbxref=GeneID:338370,GenBank:XM_036158683.1,MGI:MGI:2444306;gbkey=mRNA;gene=Nalcn;product=sodium leak channel%2C non-selective%2C transcript variant X4;transcript_id=XM_036158683.1;extra_copy_number=0
CM058254.1	Liftoff	exon	168378894	168378980	.	-	.	ID=exon-XM_036158683.1-11;Parent=rna-XM_036158683.1;Dbxref=GeneID:338370,GenBank:XM_036158683.1,MGI:MGI:2444306;gbkey=mRNA;gene=Nalcn;product=sodium leak channel%2C non-selective%2C transcript variant X4;transcript_id=XM_036158683.1;extra_copy_number=0
CM058254.1	Liftoff	exon	168386714	168386818	.	-	.	ID=exon-XM_036158683.1-10;Parent=rna-XM_036158683.1;Dbxref=GeneID:338370,GenBank:XM_036158683.1,MGI:MGI:2444306;gbkey=mRNA;gene=Nalcn;product=sodium leak channel%2C non-selective%2C transcript variant X4;transcript_id=XM_036158683.1;extra_copy_number=0
CM058254.1	Liftoff	exon	168387044	168387186	.	-	.	ID=exon-XM_036158683.1-9;Parent=rna-XM_036158683.1;Dbxref=GeneID:338370,GenBank:XM_036158683.1,MGI:MGI:2444306;gbkey=mRNA;gene=Nalcn;product=sodium leak channel%2C non-selective%2C transcript variant X4;transcript_id=XM_036158683.1;extra_copy_number=0
CM058254.1	Liftoff	exon	168443363	168443517	.	-	.	ID=exon-XM_036158683.1-8;Parent=rna-XM_036158683.1;Dbxref=GeneID:338370,GenBank:XM_036158683.1,MGI:MGI:2444306;gbkey=mRNA;gene=Nalcn;product=sodium leak channel%2C non-selective%2C transcript variant X4;transcript_id=XM_036158683.1;extra_copy_number=0
CM058254.1	Liftoff	exon	168464101	168464229	.	-	.	ID=exon-XM_036158683.1-7;Parent=rna-XM_036158683.1;Dbxref=GeneID:338370,GenBank:XM_036158683.1,MGI:MGI:2444306;gbkey=mRNA;gene=Nalcn;product=sodium leak channel%2C non-selective%2C transcript variant X4;transcript_id=XM_036158683.1;extra_copy_number=0
CM058254.1	Liftoff	exon	168464331	168464470	.	-	.	ID=exon-XM_036158683.1-6;Parent=rna-XM_036158683.1;Dbxref=GeneID:338370,GenBank:XM_036158683.1,MGI:MGI:2444306;gbkey=mRNA;gene=Nalcn;product=sodium leak channel%2C non-selective%2C transcript variant X4;transcript_id=XM_036158683.1;extra_copy_number=0
CM058254.1	Liftoff	exon	168465905	168465988	.	-	.	ID=exon-XM_036158683.1-5;Parent=rna-XM_036158683.1;Dbxref=GeneID:338370,GenBank:XM_036158683.1,MGI:MGI:2444306;gbkey=mRNA;gene=Nalcn;product=sodium leak channel%2C non-selective%2C transcript variant X4;transcript_id=XM_036158683.1;extra_copy_number=0
CM058254.1	Liftoff	exon	168467890	168468072	.	-	.	ID=exon-XM_036158683.1-4;Parent=rna-XM_036158683.1;Dbxref=GeneID:338370,GenBank:XM_036158683.1,MGI:MGI:2444306;gbkey=mRNA;gene=Nalcn;product=sodium leak channel%2C non-selective%2C transcript variant X4;transcript_id=XM_036158683.1;extra_copy_number=0
CM058254.1	Liftoff	exon	168471262	168471408	.	-	.	ID=exon-XM_036158683.1-3;Parent=rna-XM_036158683.1;Dbxref=GeneID:338370,GenBank:XM_036158683.1,MGI:MGI:2444306;gbkey=mRNA;gene=Nalcn;product=sodium leak channel%2C non-selective%2C transcript variant X4;transcript_id=XM_036158683.1;extra_copy_number=0
CM058254.1	Liftoff	exon	168475152	168475253	.	-	.	ID=exon-XM_036158683.1-2;Parent=rna-XM_036158683.1;Dbxref=GeneID:338370,GenBank:XM_036158683.1,MGI:MGI:2444306;gbkey=mRNA;gene=Nalcn;product=sodium leak channel%2C non-selective%2C transcript variant X4;transcript_id=XM_036158683.1;extra_copy_number=0
CM058254.1	Liftoff	exon	168498236	168498790	.	-	.	ID=exon-XM_036158683.1-1;Parent=rna-XM_036158683.1;Dbxref=GeneID:338370,GenBank:XM_036158683.1,MGI:MGI:2444306;gbkey=mRNA;gene=Nalcn;product=sodium leak channel%2C non-selective%2C transcript variant X4;transcript_id=XM_036158683.1;extra_copy_number=0
CM058254.1	Liftoff	CDS	168149560	168149753	.	-	.	ID=cds-XP_036014576.1;Parent=rna-XM_036158683.1;Dbxref=GeneID:338370,GenBank:XP_036014576.1,MGI:MGI:2444306;Name=XP_036014576.1;gbkey=CDS;gene=Nalcn;product=sodium leak channel NALCN isoform X4;protein_id=XP_036014576.1;extra_copy_number=0
CM058254.1	Liftoff	CDS	168152493	168152610	.	-	.	ID=cds-XP_036014576.1;Parent=rna-XM_036158683.1;Dbxref=GeneID:338370,GenBank:XP_036014576.1,MGI:MGI:2444306;Name=XP_036014576.1;gbkey=CDS;gene=Nalcn;product=sodium leak channel NALCN isoform X4;protein_id=XP_036014576.1;extra_copy_number=0
CM058254.1	Liftoff	CDS	168154978	168155130	.	-	.	ID=cds-XP_036014576.1;Parent=rna-XM_036158683.1;Dbxref=GeneID:338370,GenBank:XP_036014576.1,MGI:MGI:2444306;Name=XP_036014576.1;gbkey=CDS;gene=Nalcn;product=sodium leak channel NALCN isoform X4;protein_id=XP_036014576.1;extra_copy_number=0
CM058254.1	Liftoff	CDS	168156607	168156757	.	-	.	ID=cds-XP_036014576.1;Parent=rna-XM_036158683.1;Dbxref=GeneID:338370,GenBank:XP_036014576.1,MGI:MGI:2444306;Name=XP_036014576.1;gbkey=CDS;gene=Nalcn;product=sodium leak channel NALCN isoform X4;protein_id=XP_036014576.1;extra_copy_number=0
CM058254.1	Liftoff	CDS	168159104	168159261	.	-	.	ID=cds-XP_036014576.1;Parent=rna-XM_036158683.1;Dbxref=GeneID:338370,GenBank:XP_036014576.1,MGI:MGI:2444306;Name=XP_036014576.1;gbkey=CDS;gene=Nalcn;product=sodium leak channel NALCN isoform X4;protein_id=XP_036014576.1;extra_copy_number=0
CM058254.1	Liftoff	CDS	168162361	168162476	.	-	.	ID=cds-XP_036014576.1;Parent=rna-XM_036158683.1;Dbxref=GeneID:338370,GenBank:XP_036014576.1,MGI:MGI:2444306;Name=XP_036014576.1;gbkey=CDS;gene=Nalcn;product=sodium leak channel NALCN isoform X4;protein_id=XP_036014576.1;extra_copy_number=0
CM058254.1	Liftoff	CDS	168163126	168163258	.	-	.	ID=cds-XP_036014576.1;Parent=rna-XM_036158683.1;Dbxref=GeneID:338370,GenBank:XP_036014576.1,MGI:MGI:2444306;Name=XP_036014576.1;gbkey=CDS;gene=Nalcn;product=sodium leak channel NALCN isoform X4;protein_id=XP_036014576.1;extra_copy_number=0
CM058254.1	Liftoff	CDS	168164822	168164915	.	-	.	ID=cds-XP_036014576.1;Parent=rna-XM_036158683.1;Dbxref=GeneID:338370,GenBank:XP_036014576.1,MGI:MGI:2444306;Name=XP_036014576.1;gbkey=CDS;gene=Nalcn;product=sodium leak channel NALCN isoform X4;protein_id=XP_036014576.1;extra_copy_number=0
CM058254.1	Liftoff	CDS	168165728	168165876	.	-	.	ID=cds-XP_036014576.1;Parent=rna-XM_036158683.1;Dbxref=GeneID:338370,GenBank:XP_036014576.1,MGI:MGI:2444306;Name=XP_036014576.1;gbkey=CDS;gene=Nalcn;product=sodium leak channel NALCN isoform X4;protein_id=XP_036014576.1;extra_copy_number=0
CM058254.1	Liftoff	CDS	168166787	168166855	.	-	.	ID=cds-XP_036014576.1;Parent=rna-XM_036158683.1;Dbxref=GeneID:338370,GenBank:XP_036014576.1,MGI:MGI:2444306;Name=XP_036014576.1;gbkey=CDS;gene=Nalcn;product=sodium leak channel NALCN isoform X4;protein_id=XP_036014576.1;extra_copy_number=0
CM058254.1	Liftoff	CDS	168169420	168169539	.	-	.	ID=cds-XP_036014576.1;Parent=rna-XM_036158683.1;Dbxref=GeneID:338370,GenBank:XP_036014576.1,MGI:MGI:2444306;Name=XP_036014576.1;gbkey=CDS;gene=Nalcn;product=sodium leak channel NALCN isoform X4;protein_id=XP_036014576.1;extra_copy_number=0
CM058254.1	Liftoff	CDS	168170265	168170339	.	-	.	ID=cds-XP_036014576.1;Parent=rna-XM_036158683.1;Dbxref=GeneID:338370,GenBank:XP_036014576.1,MGI:MGI:2444306;Name=XP_036014576.1;gbkey=CDS;gene=Nalcn;product=sodium leak channel NALCN isoform X4;protein_id=XP_036014576.1;extra_copy_number=0
CM058254.1	Liftoff	CDS	168170542	168170648	.	-	.	ID=cds-XP_036014576.1;Parent=rna-XM_036158683.1;Dbxref=GeneID:338370,GenBank:XP_036014576.1,MGI:MGI:2444306;Name=XP_036014576.1;gbkey=CDS;gene=Nalcn;product=sodium leak channel NALCN isoform X4;protein_id=XP_036014576.1;extra_copy_number=0
CM058254.1	Liftoff	CDS	168171297	168171390	.	-	.	ID=cds-XP_036014576.1;Parent=rna-XM_036158683.1;Dbxref=GeneID:338370,GenBank:XP_036014576.1,MGI:MGI:2444306;Name=XP_036014576.1;gbkey=CDS;gene=Nalcn;product=sodium leak channel NALCN isoform X4;protein_id=XP_036014576.1;extra_copy_number=0
CM058254.1	Liftoff	CDS	168174095	168174193	.	-	.	ID=cds-XP_036014576.1;Parent=rna-XM_036158683.1;Dbxref=GeneID:338370,GenBank:XP_036014576.1,MGI:MGI:2444306;Name=XP_036014576.1;gbkey=CDS;gene=Nalcn;product=sodium leak channel NALCN isoform X4;protein_id=XP_036014576.1;extra_copy_number=0
CM058254.1	Liftoff	CDS	168174277	168174397	.	-	.	ID=cds-XP_036014576.1;Parent=rna-XM_036158683.1;Dbxref=GeneID:338370,GenBank:XP_036014576.1,MGI:MGI:2444306;Name=XP_036014576.1;gbkey=CDS;gene=Nalcn;product=sodium leak channel NALCN isoform X4;protein_id=XP_036014576.1;extra_copy_number=0
CM058254.1	Liftoff	CDS	168179726	168179832	.	-	.	ID=cds-XP_036014576.1;Parent=rna-XM_036158683.1;Dbxref=GeneID:338370,GenBank:XP_036014576.1,MGI:MGI:2444306;Name=XP_036014576.1;gbkey=CDS;gene=Nalcn;product=sodium leak channel NALCN isoform X4;protein_id=XP_036014576.1;extra_copy_number=0
CM058254.1	Liftoff	CDS	168185429	168185533	.	-	.	ID=cds-XP_036014576.1;Parent=rna-XM_036158683.1;Dbxref=GeneID:338370,GenBank:XP_036014576.1,MGI:MGI:2444306;Name=XP_036014576.1;gbkey=CDS;gene=Nalcn;product=sodium leak channel NALCN isoform X4;protein_id=XP_036014576.1;extra_copy_number=0
CM058254.1	Liftoff	CDS	168187381	168187548	.	-	.	ID=cds-XP_036014576.1;Parent=rna-XM_036158683.1;Dbxref=GeneID:338370,GenBank:XP_036014576.1,MGI:MGI:2444306;Name=XP_036014576.1;gbkey=CDS;gene=Nalcn;product=sodium leak channel NALCN isoform X4;protein_id=XP_036014576.1;extra_copy_number=0
CM058254.1	Liftoff	CDS	168188392	168188523	.	-	.	ID=cds-XP_036014576.1;Parent=rna-XM_036158683.1;Dbxref=GeneID:338370,GenBank:XP_036014576.1,MGI:MGI:2444306;Name=XP_036014576.1;gbkey=CDS;gene=Nalcn;product=sodium leak channel NALCN isoform X4;protein_id=XP_036014576.1;extra_copy_number=0
CM058254.1	Liftoff	CDS	168188618	168188738	.	-	.	ID=cds-XP_036014576.1;Parent=rna-XM_036158683.1;Dbxref=GeneID:338370,GenBank:XP_036014576.1,MGI:MGI:2444306;Name=XP_036014576.1;gbkey=CDS;gene=Nalcn;product=sodium leak channel NALCN isoform X4;protein_id=XP_036014576.1;extra_copy_number=0
CM058254.1	Liftoff	CDS	168189231	168189287	.	-	.	ID=cds-XP_036014576.1;Parent=rna-XM_036158683.1;Dbxref=GeneID:338370,GenBank:XP_036014576.1,MGI:MGI:2444306;Name=XP_036014576.1;gbkey=CDS;gene=Nalcn;product=sodium leak channel NALCN isoform X4;protein_id=XP_036014576.1;extra_copy_number=0
CM058254.1	Liftoff	CDS	168192651	168192773	.	-	.	ID=cds-XP_036014576.1;Parent=rna-XM_036158683.1;Dbxref=GeneID:338370,GenBank:XP_036014576.1,MGI:MGI:2444306;Name=XP_036014576.1;gbkey=CDS;gene=Nalcn;product=sodium leak channel NALCN isoform X4;protein_id=XP_036014576.1;extra_copy_number=0
CM058254.1	Liftoff	CDS	168192857	168192948	.	-	.	ID=cds-XP_036014576.1;Parent=rna-XM_036158683.1;Dbxref=GeneID:338370,GenBank:XP_036014576.1,MGI:MGI:2444306;Name=XP_036014576.1;gbkey=CDS;gene=Nalcn;product=sodium leak channel NALCN isoform X4;protein_id=XP_036014576.1;extra_copy_number=0
CM058254.1	Liftoff	CDS	168194697	168194766	.	-	.	ID=cds-XP_036014576.1;Parent=rna-XM_036158683.1;Dbxref=GeneID:338370,GenBank:XP_036014576.1,MGI:MGI:2444306;Name=XP_036014576.1;gbkey=CDS;gene=Nalcn;product=sodium leak channel NALCN isoform X4;protein_id=XP_036014576.1;extra_copy_number=0
CM058254.1	Liftoff	CDS	168195188	168195289	.	-	.	ID=cds-XP_036014576.1;Parent=rna-XM_036158683.1;Dbxref=GeneID:338370,GenBank:XP_036014576.1,MGI:MGI:2444306;Name=XP_036014576.1;gbkey=CDS;gene=Nalcn;product=sodium leak channel NALCN isoform X4;protein_id=XP_036014576.1;extra_copy_number=0
CM058254.1	Liftoff	CDS	168220160	168220233	.	-	.	ID=cds-XP_036014576.1;Parent=rna-XM_036158683.1;Dbxref=GeneID:338370,GenBank:XP_036014576.1,MGI:MGI:2444306;Name=XP_036014576.1;gbkey=CDS;gene=Nalcn;product=sodium leak channel NALCN isoform X4;protein_id=XP_036014576.1;extra_copy_number=0
CM058254.1	Liftoff	CDS	168241337	168241478	.	-	.	ID=cds-XP_036014576.1;Parent=rna-XM_036158683.1;Dbxref=GeneID:338370,GenBank:XP_036014576.1,MGI:MGI:2444306;Name=XP_036014576.1;gbkey=CDS;gene=Nalcn;product=sodium leak channel NALCN isoform X4;protein_id=XP_036014576.1;extra_copy_number=0
CM058254.1	Liftoff	CDS	168242877	168243013	.	-	.	ID=cds-XP_036014576.1;Parent=rna-XM_036158683.1;Dbxref=GeneID:338370,GenBank:XP_036014576.1,MGI:MGI:2444306;Name=XP_036014576.1;gbkey=CDS;gene=Nalcn;product=sodium leak channel NALCN isoform X4;protein_id=XP_036014576.1;extra_copy_number=0
CM058254.1	Liftoff	CDS	168267616	168267690	.	-	.	ID=cds-XP_036014576.1;Parent=rna-XM_036158683.1;Dbxref=GeneID:338370,GenBank:XP_036014576.1,MGI:MGI:2444306;Name=XP_036014576.1;gbkey=CDS;gene=Nalcn;product=sodium leak channel NALCN isoform X4;protein_id=XP_036014576.1;extra_copy_number=0
CM058254.1	Liftoff	CDS	168281105	168281242	.	-	.	ID=cds-XP_036014576.1;Parent=rna-XM_036158683.1;Dbxref=GeneID:338370,GenBank:XP_036014576.1,MGI:MGI:2444306;Name=XP_036014576.1;gbkey=CDS;gene=Nalcn;product=sodium leak channel NALCN isoform X4;protein_id=XP_036014576.1;extra_copy_number=0
CM058254.1	Liftoff	CDS	168331645	168331836	.	-	.	ID=cds-XP_036014576.1;Parent=rna-XM_036158683.1;Dbxref=GeneID:338370,GenBank:XP_036014576.1,MGI:MGI:2444306;Name=XP_036014576.1;gbkey=CDS;gene=Nalcn;product=sodium leak channel NALCN isoform X4;protein_id=XP_036014576.1;extra_copy_number=0
CM058254.1	Liftoff	CDS	168336072	168336239	.	-	.	ID=cds-XP_036014576.1;Parent=rna-XM_036158683.1;Dbxref=GeneID:338370,GenBank:XP_036014576.1,MGI:MGI:2444306;Name=XP_036014576.1;gbkey=CDS;gene=Nalcn;product=sodium leak channel NALCN isoform X4;protein_id=XP_036014576.1;extra_copy_number=0
CM058254.1	Liftoff	CDS	168357795	168357926	.	-	.	ID=cds-XP_036014576.1;Parent=rna-XM_036158683.1;Dbxref=GeneID:338370,GenBank:XP_036014576.1,MGI:MGI:2444306;Name=XP_036014576.1;gbkey=CDS;gene=Nalcn;product=sodium leak channel NALCN isoform X4;protein_id=XP_036014576.1;extra_copy_number=0
CM058254.1	Liftoff	CDS	168378894	168378980	.	-	.	ID=cds-XP_036014576.1;Parent=rna-XM_036158683.1;Dbxref=GeneID:338370,GenBank:XP_036014576.1,MGI:MGI:2444306;Name=XP_036014576.1;gbkey=CDS;gene=Nalcn;product=sodium leak channel NALCN isoform X4;protein_id=XP_036014576.1;extra_copy_number=0
CM058254.1	Liftoff	CDS	168386714	168386818	.	-	.	ID=cds-XP_036014576.1;Parent=rna-XM_036158683.1;Dbxref=GeneID:338370,GenBank:XP_036014576.1,MGI:MGI:2444306;Name=XP_036014576.1;gbkey=CDS;gene=Nalcn;product=sodium leak channel NALCN isoform X4;protein_id=XP_036014576.1;extra_copy_number=0
CM058254.1	Liftoff	CDS	168387044	168387186	.	-	.	ID=cds-XP_036014576.1;Parent=rna-XM_036158683.1;Dbxref=GeneID:338370,GenBank:XP_036014576.1,MGI:MGI:2444306;Name=XP_036014576.1;gbkey=CDS;gene=Nalcn;product=sodium leak channel NALCN isoform X4;protein_id=XP_036014576.1;extra_copy_number=0
CM058254.1	Liftoff	CDS	168443363	168443517	.	-	.	ID=cds-XP_036014576.1;Parent=rna-XM_036158683.1;Dbxref=GeneID:338370,GenBank:XP_036014576.1,MGI:MGI:2444306;Name=XP_036014576.1;gbkey=CDS;gene=Nalcn;product=sodium leak channel NALCN isoform X4;protein_id=XP_036014576.1;extra_copy_number=0
CM058254.1	Liftoff	CDS	168464101	168464229	.	-	.	ID=cds-XP_036014576.1;Parent=rna-XM_036158683.1;Dbxref=GeneID:338370,GenBank:XP_036014576.1,MGI:MGI:2444306;Name=XP_036014576.1;gbkey=CDS;gene=Nalcn;product=sodium leak channel NALCN isoform X4;protein_id=XP_036014576.1;extra_copy_number=0
CM058254.1	Liftoff	CDS	168464331	168464470	.	-	.	ID=cds-XP_036014576.1;Parent=rna-XM_036158683.1;Dbxref=GeneID:338370,GenBank:XP_036014576.1,MGI:MGI:2444306;Name=XP_036014576.1;gbkey=CDS;gene=Nalcn;product=sodium leak channel NALCN isoform X4;protein_id=XP_036014576.1;extra_copy_number=0
CM058254.1	Liftoff	CDS	168465905	168465988	.	-	.	ID=cds-XP_036014576.1;Parent=rna-XM_036158683.1;Dbxref=GeneID:338370,GenBank:XP_036014576.1,MGI:MGI:2444306;Name=XP_036014576.1;gbkey=CDS;gene=Nalcn;product=sodium leak channel NALCN isoform X4;protein_id=XP_036014576.1;extra_copy_number=0
CM058254.1	Liftoff	CDS	168467890	168468072	.	-	.	ID=cds-XP_036014576.1;Parent=rna-XM_036158683.1;Dbxref=GeneID:338370,GenBank:XP_036014576.1,MGI:MGI:2444306;Name=XP_036014576.1;gbkey=CDS;gene=Nalcn;product=sodium leak channel NALCN isoform X4;protein_id=XP_036014576.1;extra_copy_number=0
CM058254.1	Liftoff	CDS	168471262	168471408	.	-	.	ID=cds-XP_036014576.1;Parent=rna-XM_036158683.1;Dbxref=GeneID:338370,GenBank:XP_036014576.1,MGI:MGI:2444306;Name=XP_036014576.1;gbkey=CDS;gene=Nalcn;product=sodium leak channel NALCN isoform X4;protein_id=XP_036014576.1;extra_copy_number=0
CM058254.1	Liftoff	CDS	168475152	168475160	.	-	.	ID=cds-XP_036014576.1;Parent=rna-XM_036158683.1;Dbxref=GeneID:338370,GenBank:XP_036014576.1,MGI:MGI:2444306;Name=XP_036014576.1;gbkey=CDS;gene=Nalcn;product=sodium leak channel NALCN isoform X4;protein_id=XP_036014576.1;extra_copy_number=0
CM058254.1	Liftoff	mRNA	168148026	168498790	.	-	.	ID=rna-XM_036158684.1;Parent=gene-Nalcn;Dbxref=GeneID:338370,GenBank:XM_036158684.1,MGI:MGI:2444306;Name=XM_036158684.1;gbkey=mRNA;gene=Nalcn;model_evidence=Supporting evidence includes similarity to: 3 mRNAs%2C 6 ESTs%2C 3 Proteins%2C 299 long SRA reads%2C and 100%25 coverage of the annotated genomic feature by RNAseq alignments%2C including 8 samples with support for all annotated introns;product=sodium leak channel%2C non-selective%2C transcript variant X6;transcript_id=XM_036158684.1;matches_ref_protein=True;valid_ORF=True;extra_copy_number=0
CM058254.1	Liftoff	exon	168148026	168149753	.	-	.	ID=exon-XM_036158684.1-44;Parent=rna-XM_036158684.1;Dbxref=GeneID:338370,GenBank:XM_036158684.1,MGI:MGI:2444306;gbkey=mRNA;gene=Nalcn;product=sodium leak channel%2C non-selective%2C transcript variant X6;transcript_id=XM_036158684.1;extra_copy_number=0
CM058254.1	Liftoff	exon	168152493	168152610	.	-	.	ID=exon-XM_036158684.1-43;Parent=rna-XM_036158684.1;Dbxref=GeneID:338370,GenBank:XM_036158684.1,MGI:MGI:2444306;gbkey=mRNA;gene=Nalcn;product=sodium leak channel%2C non-selective%2C transcript variant X6;transcript_id=XM_036158684.1;extra_copy_number=0
CM058254.1	Liftoff	exon	168154978	168155130	.	-	.	ID=exon-XM_036158684.1-42;Parent=rna-XM_036158684.1;Dbxref=GeneID:338370,GenBank:XM_036158684.1,MGI:MGI:2444306;gbkey=mRNA;gene=Nalcn;product=sodium leak channel%2C non-selective%2C transcript variant X6;transcript_id=XM_036158684.1;extra_copy_number=0
CM058254.1	Liftoff	exon	168156607	168156757	.	-	.	ID=exon-XM_036158684.1-41;Parent=rna-XM_036158684.1;Dbxref=GeneID:338370,GenBank:XM_036158684.1,MGI:MGI:2444306;gbkey=mRNA;gene=Nalcn;product=sodium leak channel%2C non-selective%2C transcript variant X6;transcript_id=XM_036158684.1;extra_copy_number=0
CM058254.1	Liftoff	exon	168159104	168159261	.	-	.	ID=exon-XM_036158684.1-40;Parent=rna-XM_036158684.1;Dbxref=GeneID:338370,GenBank:XM_036158684.1,MGI:MGI:2444306;gbkey=mRNA;gene=Nalcn;product=sodium leak channel%2C non-selective%2C transcript variant X6;transcript_id=XM_036158684.1;extra_copy_number=0
CM058254.1	Liftoff	exon	168162361	168162476	.	-	.	ID=exon-XM_036158684.1-39;Parent=rna-XM_036158684.1;Dbxref=GeneID:338370,GenBank:XM_036158684.1,MGI:MGI:2444306;gbkey=mRNA;gene=Nalcn;product=sodium leak channel%2C non-selective%2C transcript variant X6;transcript_id=XM_036158684.1;extra_copy_number=0
CM058254.1	Liftoff	exon	168163126	168163258	.	-	.	ID=exon-XM_036158684.1-38;Parent=rna-XM_036158684.1;Dbxref=GeneID:338370,GenBank:XM_036158684.1,MGI:MGI:2444306;gbkey=mRNA;gene=Nalcn;product=sodium leak channel%2C non-selective%2C transcript variant X6;transcript_id=XM_036158684.1;extra_copy_number=0
CM058254.1	Liftoff	exon	168164822	168164915	.	-	.	ID=exon-XM_036158684.1-37;Parent=rna-XM_036158684.1;Dbxref=GeneID:338370,GenBank:XM_036158684.1,MGI:MGI:2444306;gbkey=mRNA;gene=Nalcn;product=sodium leak channel%2C non-selective%2C transcript variant X6;transcript_id=XM_036158684.1;extra_copy_number=0
CM058254.1	Liftoff	exon	168165728	168165876	.	-	.	ID=exon-XM_036158684.1-36;Parent=rna-XM_036158684.1;Dbxref=GeneID:338370,GenBank:XM_036158684.1,MGI:MGI:2444306;gbkey=mRNA;gene=Nalcn;product=sodium leak channel%2C non-selective%2C transcript variant X6;transcript_id=XM_036158684.1;extra_copy_number=0
CM058254.1	Liftoff	exon	168166787	168166855	.	-	.	ID=exon-XM_036158684.1-35;Parent=rna-XM_036158684.1;Dbxref=GeneID:338370,GenBank:XM_036158684.1,MGI:MGI:2444306;gbkey=mRNA;gene=Nalcn;product=sodium leak channel%2C non-selective%2C transcript variant X6;transcript_id=XM_036158684.1;extra_copy_number=0
CM058254.1	Liftoff	exon	168169420	168169539	.	-	.	ID=exon-XM_036158684.1-34;Parent=rna-XM_036158684.1;Dbxref=GeneID:338370,GenBank:XM_036158684.1,MGI:MGI:2444306;gbkey=mRNA;gene=Nalcn;product=sodium leak channel%2C non-selective%2C transcript variant X6;transcript_id=XM_036158684.1;extra_copy_number=0
CM058254.1	Liftoff	exon	168170265	168170339	.	-	.	ID=exon-XM_036158684.1-33;Parent=rna-XM_036158684.1;Dbxref=GeneID:338370,GenBank:XM_036158684.1,MGI:MGI:2444306;gbkey=mRNA;gene=Nalcn;product=sodium leak channel%2C non-selective%2C transcript variant X6;transcript_id=XM_036158684.1;extra_copy_number=0
CM058254.1	Liftoff	exon	168170542	168170648	.	-	.	ID=exon-XM_036158684.1-32;Parent=rna-XM_036158684.1;Dbxref=GeneID:338370,GenBank:XM_036158684.1,MGI:MGI:2444306;gbkey=mRNA;gene=Nalcn;product=sodium leak channel%2C non-selective%2C transcript variant X6;transcript_id=XM_036158684.1;extra_copy_number=0
CM058254.1	Liftoff	exon	168171297	168171390	.	-	.	ID=exon-XM_036158684.1-31;Parent=rna-XM_036158684.1;Dbxref=GeneID:338370,GenBank:XM_036158684.1,MGI:MGI:2444306;gbkey=mRNA;gene=Nalcn;product=sodium leak channel%2C non-selective%2C transcript variant X6;transcript_id=XM_036158684.1;extra_copy_number=0
CM058254.1	Liftoff	exon	168174095	168174193	.	-	.	ID=exon-XM_036158684.1-30;Parent=rna-XM_036158684.1;Dbxref=GeneID:338370,GenBank:XM_036158684.1,MGI:MGI:2444306;gbkey=mRNA;gene=Nalcn;product=sodium leak channel%2C non-selective%2C transcript variant X6;transcript_id=XM_036158684.1;extra_copy_number=0
CM058254.1	Liftoff	exon	168174277	168174397	.	-	.	ID=exon-XM_036158684.1-29;Parent=rna-XM_036158684.1;Dbxref=GeneID:338370,GenBank:XM_036158684.1,MGI:MGI:2444306;gbkey=mRNA;gene=Nalcn;product=sodium leak channel%2C non-selective%2C transcript variant X6;transcript_id=XM_036158684.1;extra_copy_number=0
CM058254.1	Liftoff	exon	168179726	168179832	.	-	.	ID=exon-XM_036158684.1-28;Parent=rna-XM_036158684.1;Dbxref=GeneID:338370,GenBank:XM_036158684.1,MGI:MGI:2444306;gbkey=mRNA;gene=Nalcn;product=sodium leak channel%2C non-selective%2C transcript variant X6;transcript_id=XM_036158684.1;extra_copy_number=0
CM058254.1	Liftoff	exon	168185429	168185533	.	-	.	ID=exon-XM_036158684.1-27;Parent=rna-XM_036158684.1;Dbxref=GeneID:338370,GenBank:XM_036158684.1,MGI:MGI:2444306;gbkey=mRNA;gene=Nalcn;product=sodium leak channel%2C non-selective%2C transcript variant X6;transcript_id=XM_036158684.1;extra_copy_number=0
CM058254.1	Liftoff	exon	168187381	168187548	.	-	.	ID=exon-XM_036158684.1-26;Parent=rna-XM_036158684.1;Dbxref=GeneID:338370,GenBank:XM_036158684.1,MGI:MGI:2444306;gbkey=mRNA;gene=Nalcn;product=sodium leak channel%2C non-selective%2C transcript variant X6;transcript_id=XM_036158684.1;extra_copy_number=0
CM058254.1	Liftoff	exon	168188392	168188523	.	-	.	ID=exon-XM_036158684.1-25;Parent=rna-XM_036158684.1;Dbxref=GeneID:338370,GenBank:XM_036158684.1,MGI:MGI:2444306;gbkey=mRNA;gene=Nalcn;product=sodium leak channel%2C non-selective%2C transcript variant X6;transcript_id=XM_036158684.1;extra_copy_number=0
CM058254.1	Liftoff	exon	168188618	168188738	.	-	.	ID=exon-XM_036158684.1-24;Parent=rna-XM_036158684.1;Dbxref=GeneID:338370,GenBank:XM_036158684.1,MGI:MGI:2444306;gbkey=mRNA;gene=Nalcn;product=sodium leak channel%2C non-selective%2C transcript variant X6;transcript_id=XM_036158684.1;extra_copy_number=0
CM058254.1	Liftoff	exon	168189231	168189287	.	-	.	ID=exon-XM_036158684.1-23;Parent=rna-XM_036158684.1;Dbxref=GeneID:338370,GenBank:XM_036158684.1,MGI:MGI:2444306;gbkey=mRNA;gene=Nalcn;product=sodium leak channel%2C non-selective%2C transcript variant X6;transcript_id=XM_036158684.1;extra_copy_number=0
CM058254.1	Liftoff	exon	168192651	168192773	.	-	.	ID=exon-XM_036158684.1-22;Parent=rna-XM_036158684.1;Dbxref=GeneID:338370,GenBank:XM_036158684.1,MGI:MGI:2444306;gbkey=mRNA;gene=Nalcn;product=sodium leak channel%2C non-selective%2C transcript variant X6;transcript_id=XM_036158684.1;extra_copy_number=0
CM058254.1	Liftoff	exon	168192857	168192948	.	-	.	ID=exon-XM_036158684.1-21;Parent=rna-XM_036158684.1;Dbxref=GeneID:338370,GenBank:XM_036158684.1,MGI:MGI:2444306;gbkey=mRNA;gene=Nalcn;product=sodium leak channel%2C non-selective%2C transcript variant X6;transcript_id=XM_036158684.1;extra_copy_number=0
CM058254.1	Liftoff	exon	168194697	168194766	.	-	.	ID=exon-XM_036158684.1-20;Parent=rna-XM_036158684.1;Dbxref=GeneID:338370,GenBank:XM_036158684.1,MGI:MGI:2444306;gbkey=mRNA;gene=Nalcn;product=sodium leak channel%2C non-selective%2C transcript variant X6;transcript_id=XM_036158684.1;extra_copy_number=0
CM058254.1	Liftoff	exon	168195188	168195289	.	-	.	ID=exon-XM_036158684.1-19;Parent=rna-XM_036158684.1;Dbxref=GeneID:338370,GenBank:XM_036158684.1,MGI:MGI:2444306;gbkey=mRNA;gene=Nalcn;product=sodium leak channel%2C non-selective%2C transcript variant X6;transcript_id=XM_036158684.1;extra_copy_number=0
CM058254.1	Liftoff	exon	168220160	168220233	.	-	.	ID=exon-XM_036158684.1-18;Parent=rna-XM_036158684.1;Dbxref=GeneID:338370,GenBank:XM_036158684.1,MGI:MGI:2444306;gbkey=mRNA;gene=Nalcn;product=sodium leak channel%2C non-selective%2C transcript variant X6;transcript_id=XM_036158684.1;extra_copy_number=0
CM058254.1	Liftoff	exon	168241337	168241478	.	-	.	ID=exon-XM_036158684.1-17;Parent=rna-XM_036158684.1;Dbxref=GeneID:338370,GenBank:XM_036158684.1,MGI:MGI:2444306;gbkey=mRNA;gene=Nalcn;product=sodium leak channel%2C non-selective%2C transcript variant X6;transcript_id=XM_036158684.1;extra_copy_number=0
CM058254.1	Liftoff	exon	168242877	168243013	.	-	.	ID=exon-XM_036158684.1-16;Parent=rna-XM_036158684.1;Dbxref=GeneID:338370,GenBank:XM_036158684.1,MGI:MGI:2444306;gbkey=mRNA;gene=Nalcn;product=sodium leak channel%2C non-selective%2C transcript variant X6;transcript_id=XM_036158684.1;extra_copy_number=0
CM058254.1	Liftoff	exon	168281105	168281242	.	-	.	ID=exon-XM_036158684.1-15;Parent=rna-XM_036158684.1;Dbxref=GeneID:338370,GenBank:XM_036158684.1,MGI:MGI:2444306;gbkey=mRNA;gene=Nalcn;product=sodium leak channel%2C non-selective%2C transcript variant X6;transcript_id=XM_036158684.1;extra_copy_number=0
CM058254.1	Liftoff	exon	168331645	168331836	.	-	.	ID=exon-XM_036158684.1-14;Parent=rna-XM_036158684.1;Dbxref=GeneID:338370,GenBank:XM_036158684.1,MGI:MGI:2444306;gbkey=mRNA;gene=Nalcn;product=sodium leak channel%2C non-selective%2C transcript variant X6;transcript_id=XM_036158684.1;extra_copy_number=0
CM058254.1	Liftoff	exon	168336072	168336239	.	-	.	ID=exon-XM_036158684.1-13;Parent=rna-XM_036158684.1;Dbxref=GeneID:338370,GenBank:XM_036158684.1,MGI:MGI:2444306;gbkey=mRNA;gene=Nalcn;product=sodium leak channel%2C non-selective%2C transcript variant X6;transcript_id=XM_036158684.1;extra_copy_number=0
CM058254.1	Liftoff	exon	168357795	168357926	.	-	.	ID=exon-XM_036158684.1-12;Parent=rna-XM_036158684.1;Dbxref=GeneID:338370,GenBank:XM_036158684.1,MGI:MGI:2444306;gbkey=mRNA;gene=Nalcn;product=sodium leak channel%2C non-selective%2C transcript variant X6;transcript_id=XM_036158684.1;extra_copy_number=0
CM058254.1	Liftoff	exon	168378894	168378980	.	-	.	ID=exon-XM_036158684.1-11;Parent=rna-XM_036158684.1;Dbxref=GeneID:338370,GenBank:XM_036158684.1,MGI:MGI:2444306;gbkey=mRNA;gene=Nalcn;product=sodium leak channel%2C non-selective%2C transcript variant X6;transcript_id=XM_036158684.1;extra_copy_number=0
CM058254.1	Liftoff	exon	168386714	168386818	.	-	.	ID=exon-XM_036158684.1-10;Parent=rna-XM_036158684.1;Dbxref=GeneID:338370,GenBank:XM_036158684.1,MGI:MGI:2444306;gbkey=mRNA;gene=Nalcn;product=sodium leak channel%2C non-selective%2C transcript variant X6;transcript_id=XM_036158684.1;extra_copy_number=0
CM058254.1	Liftoff	exon	168387044	168387186	.	-	.	ID=exon-XM_036158684.1-9;Parent=rna-XM_036158684.1;Dbxref=GeneID:338370,GenBank:XM_036158684.1,MGI:MGI:2444306;gbkey=mRNA;gene=Nalcn;product=sodium leak channel%2C non-selective%2C transcript variant X6;transcript_id=XM_036158684.1;extra_copy_number=0
CM058254.1	Liftoff	exon	168443363	168443517	.	-	.	ID=exon-XM_036158684.1-8;Parent=rna-XM_036158684.1;Dbxref=GeneID:338370,GenBank:XM_036158684.1,MGI:MGI:2444306;gbkey=mRNA;gene=Nalcn;product=sodium leak channel%2C non-selective%2C transcript variant X6;transcript_id=XM_036158684.1;extra_copy_number=0
CM058254.1	Liftoff	exon	168464101	168464229	.	-	.	ID=exon-XM_036158684.1-7;Parent=rna-XM_036158684.1;Dbxref=GeneID:338370,GenBank:XM_036158684.1,MGI:MGI:2444306;gbkey=mRNA;gene=Nalcn;product=sodium leak channel%2C non-selective%2C transcript variant X6;transcript_id=XM_036158684.1;extra_copy_number=0
CM058254.1	Liftoff	exon	168464331	168464470	.	-	.	ID=exon-XM_036158684.1-6;Parent=rna-XM_036158684.1;Dbxref=GeneID:338370,GenBank:XM_036158684.1,MGI:MGI:2444306;gbkey=mRNA;gene=Nalcn;product=sodium leak channel%2C non-selective%2C transcript variant X6;transcript_id=XM_036158684.1;extra_copy_number=0
CM058254.1	Liftoff	exon	168465905	168465988	.	-	.	ID=exon-XM_036158684.1-5;Parent=rna-XM_036158684.1;Dbxref=GeneID:338370,GenBank:XM_036158684.1,MGI:MGI:2444306;gbkey=mRNA;gene=Nalcn;product=sodium leak channel%2C non-selective%2C transcript variant X6;transcript_id=XM_036158684.1;extra_copy_number=0
CM058254.1	Liftoff	exon	168467890	168468072	.	-	.	ID=exon-XM_036158684.1-4;Parent=rna-XM_036158684.1;Dbxref=GeneID:338370,GenBank:XM_036158684.1,MGI:MGI:2444306;gbkey=mRNA;gene=Nalcn;product=sodium leak channel%2C non-selective%2C transcript variant X6;transcript_id=XM_036158684.1;extra_copy_number=0
CM058254.1	Liftoff	exon	168471262	168471408	.	-	.	ID=exon-XM_036158684.1-3;Parent=rna-XM_036158684.1;Dbxref=GeneID:338370,GenBank:XM_036158684.1,MGI:MGI:2444306;gbkey=mRNA;gene=Nalcn;product=sodium leak channel%2C non-selective%2C transcript variant X6;transcript_id=XM_036158684.1;extra_copy_number=0
CM058254.1	Liftoff	exon	168475152	168475253	.	-	.	ID=exon-XM_036158684.1-2;Parent=rna-XM_036158684.1;Dbxref=GeneID:338370,GenBank:XM_036158684.1,MGI:MGI:2444306;gbkey=mRNA;gene=Nalcn;product=sodium leak channel%2C non-selective%2C transcript variant X6;transcript_id=XM_036158684.1;extra_copy_number=0
CM058254.1	Liftoff	exon	168498236	168498790	.	-	.	ID=exon-XM_036158684.1-1;Parent=rna-XM_036158684.1;Dbxref=GeneID:338370,GenBank:XM_036158684.1,MGI:MGI:2444306;gbkey=mRNA;gene=Nalcn;product=sodium leak channel%2C non-selective%2C transcript variant X6;transcript_id=XM_036158684.1;extra_copy_number=0
CM058254.1	Liftoff	CDS	168149560	168149753	.	-	.	ID=cds-XP_036014577.1;Parent=rna-XM_036158684.1;Dbxref=GeneID:338370,GenBank:XP_036014577.1,MGI:MGI:2444306;Name=XP_036014577.1;gbkey=CDS;gene=Nalcn;product=sodium leak channel NALCN isoform X6;protein_id=XP_036014577.1;extra_copy_number=0
CM058254.1	Liftoff	CDS	168152493	168152610	.	-	.	ID=cds-XP_036014577.1;Parent=rna-XM_036158684.1;Dbxref=GeneID:338370,GenBank:XP_036014577.1,MGI:MGI:2444306;Name=XP_036014577.1;gbkey=CDS;gene=Nalcn;product=sodium leak channel NALCN isoform X6;protein_id=XP_036014577.1;extra_copy_number=0
CM058254.1	Liftoff	CDS	168154978	168155130	.	-	.	ID=cds-XP_036014577.1;Parent=rna-XM_036158684.1;Dbxref=GeneID:338370,GenBank:XP_036014577.1,MGI:MGI:2444306;Name=XP_036014577.1;gbkey=CDS;gene=Nalcn;product=sodium leak channel NALCN isoform X6;protein_id=XP_036014577.1;extra_copy_number=0
CM058254.1	Liftoff	CDS	168156607	168156757	.	-	.	ID=cds-XP_036014577.1;Parent=rna-XM_036158684.1;Dbxref=GeneID:338370,GenBank:XP_036014577.1,MGI:MGI:2444306;Name=XP_036014577.1;gbkey=CDS;gene=Nalcn;product=sodium leak channel NALCN isoform X6;protein_id=XP_036014577.1;extra_copy_number=0
CM058254.1	Liftoff	CDS	168159104	168159261	.	-	.	ID=cds-XP_036014577.1;Parent=rna-XM_036158684.1;Dbxref=GeneID:338370,GenBank:XP_036014577.1,MGI:MGI:2444306;Name=XP_036014577.1;gbkey=CDS;gene=Nalcn;product=sodium leak channel NALCN isoform X6;protein_id=XP_036014577.1;extra_copy_number=0
CM058254.1	Liftoff	CDS	168162361	168162476	.	-	.	ID=cds-XP_036014577.1;Parent=rna-XM_036158684.1;Dbxref=GeneID:338370,GenBank:XP_036014577.1,MGI:MGI:2444306;Name=XP_036014577.1;gbkey=CDS;gene=Nalcn;product=sodium leak channel NALCN isoform X6;protein_id=XP_036014577.1;extra_copy_number=0
CM058254.1	Liftoff	CDS	168163126	168163258	.	-	.	ID=cds-XP_036014577.1;Parent=rna-XM_036158684.1;Dbxref=GeneID:338370,GenBank:XP_036014577.1,MGI:MGI:2444306;Name=XP_036014577.1;gbkey=CDS;gene=Nalcn;product=sodium leak channel NALCN isoform X6;protein_id=XP_036014577.1;extra_copy_number=0
CM058254.1	Liftoff	CDS	168164822	168164915	.	-	.	ID=cds-XP_036014577.1;Parent=rna-XM_036158684.1;Dbxref=GeneID:338370,GenBank:XP_036014577.1,MGI:MGI:2444306;Name=XP_036014577.1;gbkey=CDS;gene=Nalcn;product=sodium leak channel NALCN isoform X6;protein_id=XP_036014577.1;extra_copy_number=0
CM058254.1	Liftoff	CDS	168165728	168165876	.	-	.	ID=cds-XP_036014577.1;Parent=rna-XM_036158684.1;Dbxref=GeneID:338370,GenBank:XP_036014577.1,MGI:MGI:2444306;Name=XP_036014577.1;gbkey=CDS;gene=Nalcn;product=sodium leak channel NALCN isoform X6;protein_id=XP_036014577.1;extra_copy_number=0
CM058254.1	Liftoff	CDS	168166787	168166855	.	-	.	ID=cds-XP_036014577.1;Parent=rna-XM_036158684.1;Dbxref=GeneID:338370,GenBank:XP_036014577.1,MGI:MGI:2444306;Name=XP_036014577.1;gbkey=CDS;gene=Nalcn;product=sodium leak channel NALCN isoform X6;protein_id=XP_036014577.1;extra_copy_number=0
CM058254.1	Liftoff	CDS	168169420	168169539	.	-	.	ID=cds-XP_036014577.1;Parent=rna-XM_036158684.1;Dbxref=GeneID:338370,GenBank:XP_036014577.1,MGI:MGI:2444306;Name=XP_036014577.1;gbkey=CDS;gene=Nalcn;product=sodium leak channel NALCN isoform X6;protein_id=XP_036014577.1;extra_copy_number=0
CM058254.1	Liftoff	CDS	168170265	168170339	.	-	.	ID=cds-XP_036014577.1;Parent=rna-XM_036158684.1;Dbxref=GeneID:338370,GenBank:XP_036014577.1,MGI:MGI:2444306;Name=XP_036014577.1;gbkey=CDS;gene=Nalcn;product=sodium leak channel NALCN isoform X6;protein_id=XP_036014577.1;extra_copy_number=0
CM058254.1	Liftoff	CDS	168170542	168170648	.	-	.	ID=cds-XP_036014577.1;Parent=rna-XM_036158684.1;Dbxref=GeneID:338370,GenBank:XP_036014577.1,MGI:MGI:2444306;Name=XP_036014577.1;gbkey=CDS;gene=Nalcn;product=sodium leak channel NALCN isoform X6;protein_id=XP_036014577.1;extra_copy_number=0
CM058254.1	Liftoff	CDS	168171297	168171390	.	-	.	ID=cds-XP_036014577.1;Parent=rna-XM_036158684.1;Dbxref=GeneID:338370,GenBank:XP_036014577.1,MGI:MGI:2444306;Name=XP_036014577.1;gbkey=CDS;gene=Nalcn;product=sodium leak channel NALCN isoform X6;protein_id=XP_036014577.1;extra_copy_number=0
CM058254.1	Liftoff	CDS	168174095	168174193	.	-	.	ID=cds-XP_036014577.1;Parent=rna-XM_036158684.1;Dbxref=GeneID:338370,GenBank:XP_036014577.1,MGI:MGI:2444306;Name=XP_036014577.1;gbkey=CDS;gene=Nalcn;product=sodium leak channel NALCN isoform X6;protein_id=XP_036014577.1;extra_copy_number=0
CM058254.1	Liftoff	CDS	168174277	168174397	.	-	.	ID=cds-XP_036014577.1;Parent=rna-XM_036158684.1;Dbxref=GeneID:338370,GenBank:XP_036014577.1,MGI:MGI:2444306;Name=XP_036014577.1;gbkey=CDS;gene=Nalcn;product=sodium leak channel NALCN isoform X6;protein_id=XP_036014577.1;extra_copy_number=0
CM058254.1	Liftoff	CDS	168179726	168179832	.	-	.	ID=cds-XP_036014577.1;Parent=rna-XM_036158684.1;Dbxref=GeneID:338370,GenBank:XP_036014577.1,MGI:MGI:2444306;Name=XP_036014577.1;gbkey=CDS;gene=Nalcn;product=sodium leak channel NALCN isoform X6;protein_id=XP_036014577.1;extra_copy_number=0
CM058254.1	Liftoff	CDS	168185429	168185533	.	-	.	ID=cds-XP_036014577.1;Parent=rna-XM_036158684.1;Dbxref=GeneID:338370,GenBank:XP_036014577.1,MGI:MGI:2444306;Name=XP_036014577.1;gbkey=CDS;gene=Nalcn;product=sodium leak channel NALCN isoform X6;protein_id=XP_036014577.1;extra_copy_number=0
CM058254.1	Liftoff	CDS	168187381	168187548	.	-	.	ID=cds-XP_036014577.1;Parent=rna-XM_036158684.1;Dbxref=GeneID:338370,GenBank:XP_036014577.1,MGI:MGI:2444306;Name=XP_036014577.1;gbkey=CDS;gene=Nalcn;product=sodium leak channel NALCN isoform X6;protein_id=XP_036014577.1;extra_copy_number=0
CM058254.1	Liftoff	CDS	168188392	168188523	.	-	.	ID=cds-XP_036014577.1;Parent=rna-XM_036158684.1;Dbxref=GeneID:338370,GenBank:XP_036014577.1,MGI:MGI:2444306;Name=XP_036014577.1;gbkey=CDS;gene=Nalcn;product=sodium leak channel NALCN isoform X6;protein_id=XP_036014577.1;extra_copy_number=0
CM058254.1	Liftoff	CDS	168188618	168188738	.	-	.	ID=cds-XP_036014577.1;Parent=rna-XM_036158684.1;Dbxref=GeneID:338370,GenBank:XP_036014577.1,MGI:MGI:2444306;Name=XP_036014577.1;gbkey=CDS;gene=Nalcn;product=sodium leak channel NALCN isoform X6;protein_id=XP_036014577.1;extra_copy_number=0
CM058254.1	Liftoff	CDS	168189231	168189287	.	-	.	ID=cds-XP_036014577.1;Parent=rna-XM_036158684.1;Dbxref=GeneID:338370,GenBank:XP_036014577.1,MGI:MGI:2444306;Name=XP_036014577.1;gbkey=CDS;gene=Nalcn;product=sodium leak channel NALCN isoform X6;protein_id=XP_036014577.1;extra_copy_number=0
CM058254.1	Liftoff	CDS	168192651	168192773	.	-	.	ID=cds-XP_036014577.1;Parent=rna-XM_036158684.1;Dbxref=GeneID:338370,GenBank:XP_036014577.1,MGI:MGI:2444306;Name=XP_036014577.1;gbkey=CDS;gene=Nalcn;product=sodium leak channel NALCN isoform X6;protein_id=XP_036014577.1;extra_copy_number=0
CM058254.1	Liftoff	CDS	168192857	168192948	.	-	.	ID=cds-XP_036014577.1;Parent=rna-XM_036158684.1;Dbxref=GeneID:338370,GenBank:XP_036014577.1,MGI:MGI:2444306;Name=XP_036014577.1;gbkey=CDS;gene=Nalcn;product=sodium leak channel NALCN isoform X6;protein_id=XP_036014577.1;extra_copy_number=0
CM058254.1	Liftoff	CDS	168194697	168194766	.	-	.	ID=cds-XP_036014577.1;Parent=rna-XM_036158684.1;Dbxref=GeneID:338370,GenBank:XP_036014577.1,MGI:MGI:2444306;Name=XP_036014577.1;gbkey=CDS;gene=Nalcn;product=sodium leak channel NALCN isoform X6;protein_id=XP_036014577.1;extra_copy_number=0
CM058254.1	Liftoff	CDS	168195188	168195289	.	-	.	ID=cds-XP_036014577.1;Parent=rna-XM_036158684.1;Dbxref=GeneID:338370,GenBank:XP_036014577.1,MGI:MGI:2444306;Name=XP_036014577.1;gbkey=CDS;gene=Nalcn;product=sodium leak channel NALCN isoform X6;protein_id=XP_036014577.1;extra_copy_number=0
CM058254.1	Liftoff	CDS	168220160	168220233	.	-	.	ID=cds-XP_036014577.1;Parent=rna-XM_036158684.1;Dbxref=GeneID:338370,GenBank:XP_036014577.1,MGI:MGI:2444306;Name=XP_036014577.1;gbkey=CDS;gene=Nalcn;product=sodium leak channel NALCN isoform X6;protein_id=XP_036014577.1;extra_copy_number=0
CM058254.1	Liftoff	CDS	168241337	168241478	.	-	.	ID=cds-XP_036014577.1;Parent=rna-XM_036158684.1;Dbxref=GeneID:338370,GenBank:XP_036014577.1,MGI:MGI:2444306;Name=XP_036014577.1;gbkey=CDS;gene=Nalcn;product=sodium leak channel NALCN isoform X6;protein_id=XP_036014577.1;extra_copy_number=0
CM058254.1	Liftoff	CDS	168242877	168243013	.	-	.	ID=cds-XP_036014577.1;Parent=rna-XM_036158684.1;Dbxref=GeneID:338370,GenBank:XP_036014577.1,MGI:MGI:2444306;Name=XP_036014577.1;gbkey=CDS;gene=Nalcn;product=sodium leak channel NALCN isoform X6;protein_id=XP_036014577.1;extra_copy_number=0
CM058254.1	Liftoff	CDS	168281105	168281242	.	-	.	ID=cds-XP_036014577.1;Parent=rna-XM_036158684.1;Dbxref=GeneID:338370,GenBank:XP_036014577.1,MGI:MGI:2444306;Name=XP_036014577.1;gbkey=CDS;gene=Nalcn;product=sodium leak channel NALCN isoform X6;protein_id=XP_036014577.1;extra_copy_number=0
CM058254.1	Liftoff	CDS	168331645	168331836	.	-	.	ID=cds-XP_036014577.1;Parent=rna-XM_036158684.1;Dbxref=GeneID:338370,GenBank:XP_036014577.1,MGI:MGI:2444306;Name=XP_036014577.1;gbkey=CDS;gene=Nalcn;product=sodium leak channel NALCN isoform X6;protein_id=XP_036014577.1;extra_copy_number=0
CM058254.1	Liftoff	CDS	168336072	168336239	.	-	.	ID=cds-XP_036014577.1;Parent=rna-XM_036158684.1;Dbxref=GeneID:338370,GenBank:XP_036014577.1,MGI:MGI:2444306;Name=XP_036014577.1;gbkey=CDS;gene=Nalcn;product=sodium leak channel NALCN isoform X6;protein_id=XP_036014577.1;extra_copy_number=0
CM058254.1	Liftoff	CDS	168357795	168357926	.	-	.	ID=cds-XP_036014577.1;Parent=rna-XM_036158684.1;Dbxref=GeneID:338370,GenBank:XP_036014577.1,MGI:MGI:2444306;Name=XP_036014577.1;gbkey=CDS;gene=Nalcn;product=sodium leak channel NALCN isoform X6;protein_id=XP_036014577.1;extra_copy_number=0
CM058254.1	Liftoff	CDS	168378894	168378980	.	-	.	ID=cds-XP_036014577.1;Parent=rna-XM_036158684.1;Dbxref=GeneID:338370,GenBank:XP_036014577.1,MGI:MGI:2444306;Name=XP_036014577.1;gbkey=CDS;gene=Nalcn;product=sodium leak channel NALCN isoform X6;protein_id=XP_036014577.1;extra_copy_number=0
CM058254.1	Liftoff	CDS	168386714	168386818	.	-	.	ID=cds-XP_036014577.1;Parent=rna-XM_036158684.1;Dbxref=GeneID:338370,GenBank:XP_036014577.1,MGI:MGI:2444306;Name=XP_036014577.1;gbkey=CDS;gene=Nalcn;product=sodium leak channel NALCN isoform X6;protein_id=XP_036014577.1;extra_copy_number=0
CM058254.1	Liftoff	CDS	168387044	168387186	.	-	.	ID=cds-XP_036014577.1;Parent=rna-XM_036158684.1;Dbxref=GeneID:338370,GenBank:XP_036014577.1,MGI:MGI:2444306;Name=XP_036014577.1;gbkey=CDS;gene=Nalcn;product=sodium leak channel NALCN isoform X6;protein_id=XP_036014577.1;extra_copy_number=0
CM058254.1	Liftoff	CDS	168443363	168443517	.	-	.	ID=cds-XP_036014577.1;Parent=rna-XM_036158684.1;Dbxref=GeneID:338370,GenBank:XP_036014577.1,MGI:MGI:2444306;Name=XP_036014577.1;gbkey=CDS;gene=Nalcn;product=sodium leak channel NALCN isoform X6;protein_id=XP_036014577.1;extra_copy_number=0
CM058254.1	Liftoff	CDS	168464101	168464229	.	-	.	ID=cds-XP_036014577.1;Parent=rna-XM_036158684.1;Dbxref=GeneID:338370,GenBank:XP_036014577.1,MGI:MGI:2444306;Name=XP_036014577.1;gbkey=CDS;gene=Nalcn;product=sodium leak channel NALCN isoform X6;protein_id=XP_036014577.1;extra_copy_number=0
CM058254.1	Liftoff	CDS	168464331	168464470	.	-	.	ID=cds-XP_036014577.1;Parent=rna-XM_036158684.1;Dbxref=GeneID:338370,GenBank:XP_036014577.1,MGI:MGI:2444306;Name=XP_036014577.1;gbkey=CDS;gene=Nalcn;product=sodium leak channel NALCN isoform X6;protein_id=XP_036014577.1;extra_copy_number=0
CM058254.1	Liftoff	CDS	168465905	168465988	.	-	.	ID=cds-XP_036014577.1;Parent=rna-XM_036158684.1;Dbxref=GeneID:338370,GenBank:XP_036014577.1,MGI:MGI:2444306;Name=XP_036014577.1;gbkey=CDS;gene=Nalcn;product=sodium leak channel NALCN isoform X6;protein_id=XP_036014577.1;extra_copy_number=0
CM058254.1	Liftoff	CDS	168467890	168468072	.	-	.	ID=cds-XP_036014577.1;Parent=rna-XM_036158684.1;Dbxref=GeneID:338370,GenBank:XP_036014577.1,MGI:MGI:2444306;Name=XP_036014577.1;gbkey=CDS;gene=Nalcn;product=sodium leak channel NALCN isoform X6;protein_id=XP_036014577.1;extra_copy_number=0
CM058254.1	Liftoff	CDS	168471262	168471408	.	-	.	ID=cds-XP_036014577.1;Parent=rna-XM_036158684.1;Dbxref=GeneID:338370,GenBank:XP_036014577.1,MGI:MGI:2444306;Name=XP_036014577.1;gbkey=CDS;gene=Nalcn;product=sodium leak channel NALCN isoform X6;protein_id=XP_036014577.1;extra_copy_number=0
CM058254.1	Liftoff	CDS	168475152	168475160	.	-	.	ID=cds-XP_036014577.1;Parent=rna-XM_036158684.1;Dbxref=GeneID:338370,GenBank:XP_036014577.1,MGI:MGI:2444306;Name=XP_036014577.1;gbkey=CDS;gene=Nalcn;product=sodium leak channel NALCN isoform X6;protein_id=XP_036014577.1;extra_copy_number=0
CM058254.1	Liftoff	mRNA	168148026	168498790	.	-	.	ID=rna-XM_036158685.1;Parent=gene-Nalcn;Dbxref=GeneID:338370,GenBank:XM_036158685.1,MGI:MGI:2444306;Name=XM_036158685.1;gbkey=mRNA;gene=Nalcn;model_evidence=Supporting evidence includes similarity to: 2 mRNAs%2C 8 ESTs%2C 282 long SRA reads%2C and 100%25 coverage of the annotated genomic feature by RNAseq alignments%2C including 11 samples with support for all annotated introns;product=sodium leak channel%2C non-selective%2C transcript variant X7;transcript_id=XM_036158685.1;matches_ref_protein=True;valid_ORF=True;extra_copy_number=0
CM058254.1	Liftoff	exon	168148026	168149753	.	-	.	ID=exon-XM_036158685.1-45;Parent=rna-XM_036158685.1;Dbxref=GeneID:338370,GenBank:XM_036158685.1,MGI:MGI:2444306;gbkey=mRNA;gene=Nalcn;product=sodium leak channel%2C non-selective%2C transcript variant X7;transcript_id=XM_036158685.1;extra_copy_number=0
CM058254.1	Liftoff	exon	168151822	168151917	.	-	.	ID=exon-XM_036158685.1-44;Parent=rna-XM_036158685.1;Dbxref=GeneID:338370,GenBank:XM_036158685.1,MGI:MGI:2444306;gbkey=mRNA;gene=Nalcn;product=sodium leak channel%2C non-selective%2C transcript variant X7;transcript_id=XM_036158685.1;extra_copy_number=0
CM058254.1	Liftoff	exon	168152493	168152610	.	-	.	ID=exon-XM_036158685.1-43;Parent=rna-XM_036158685.1;Dbxref=GeneID:338370,GenBank:XM_036158685.1,MGI:MGI:2444306;gbkey=mRNA;gene=Nalcn;product=sodium leak channel%2C non-selective%2C transcript variant X7;transcript_id=XM_036158685.1;extra_copy_number=0
CM058254.1	Liftoff	exon	168154978	168155130	.	-	.	ID=exon-XM_036158685.1-42;Parent=rna-XM_036158685.1;Dbxref=GeneID:338370,GenBank:XM_036158685.1,MGI:MGI:2444306;gbkey=mRNA;gene=Nalcn;product=sodium leak channel%2C non-selective%2C transcript variant X7;transcript_id=XM_036158685.1;extra_copy_number=0
CM058254.1	Liftoff	exon	168156607	168156757	.	-	.	ID=exon-XM_036158685.1-41;Parent=rna-XM_036158685.1;Dbxref=GeneID:338370,GenBank:XM_036158685.1,MGI:MGI:2444306;gbkey=mRNA;gene=Nalcn;product=sodium leak channel%2C non-selective%2C transcript variant X7;transcript_id=XM_036158685.1;extra_copy_number=0
CM058254.1	Liftoff	exon	168159104	168159261	.	-	.	ID=exon-XM_036158685.1-40;Parent=rna-XM_036158685.1;Dbxref=GeneID:338370,GenBank:XM_036158685.1,MGI:MGI:2444306;gbkey=mRNA;gene=Nalcn;product=sodium leak channel%2C non-selective%2C transcript variant X7;transcript_id=XM_036158685.1;extra_copy_number=0
CM058254.1	Liftoff	exon	168162361	168162476	.	-	.	ID=exon-XM_036158685.1-39;Parent=rna-XM_036158685.1;Dbxref=GeneID:338370,GenBank:XM_036158685.1,MGI:MGI:2444306;gbkey=mRNA;gene=Nalcn;product=sodium leak channel%2C non-selective%2C transcript variant X7;transcript_id=XM_036158685.1;extra_copy_number=0
CM058254.1	Liftoff	exon	168163126	168163258	.	-	.	ID=exon-XM_036158685.1-38;Parent=rna-XM_036158685.1;Dbxref=GeneID:338370,GenBank:XM_036158685.1,MGI:MGI:2444306;gbkey=mRNA;gene=Nalcn;product=sodium leak channel%2C non-selective%2C transcript variant X7;transcript_id=XM_036158685.1;extra_copy_number=0
CM058254.1	Liftoff	exon	168164822	168164915	.	-	.	ID=exon-XM_036158685.1-37;Parent=rna-XM_036158685.1;Dbxref=GeneID:338370,GenBank:XM_036158685.1,MGI:MGI:2444306;gbkey=mRNA;gene=Nalcn;product=sodium leak channel%2C non-selective%2C transcript variant X7;transcript_id=XM_036158685.1;extra_copy_number=0
CM058254.1	Liftoff	exon	168165728	168165876	.	-	.	ID=exon-XM_036158685.1-36;Parent=rna-XM_036158685.1;Dbxref=GeneID:338370,GenBank:XM_036158685.1,MGI:MGI:2444306;gbkey=mRNA;gene=Nalcn;product=sodium leak channel%2C non-selective%2C transcript variant X7;transcript_id=XM_036158685.1;extra_copy_number=0
CM058254.1	Liftoff	exon	168166787	168166855	.	-	.	ID=exon-XM_036158685.1-35;Parent=rna-XM_036158685.1;Dbxref=GeneID:338370,GenBank:XM_036158685.1,MGI:MGI:2444306;gbkey=mRNA;gene=Nalcn;product=sodium leak channel%2C non-selective%2C transcript variant X7;transcript_id=XM_036158685.1;extra_copy_number=0
CM058254.1	Liftoff	exon	168169420	168169539	.	-	.	ID=exon-XM_036158685.1-34;Parent=rna-XM_036158685.1;Dbxref=GeneID:338370,GenBank:XM_036158685.1,MGI:MGI:2444306;gbkey=mRNA;gene=Nalcn;product=sodium leak channel%2C non-selective%2C transcript variant X7;transcript_id=XM_036158685.1;extra_copy_number=0
CM058254.1	Liftoff	exon	168170265	168170339	.	-	.	ID=exon-XM_036158685.1-33;Parent=rna-XM_036158685.1;Dbxref=GeneID:338370,GenBank:XM_036158685.1,MGI:MGI:2444306;gbkey=mRNA;gene=Nalcn;product=sodium leak channel%2C non-selective%2C transcript variant X7;transcript_id=XM_036158685.1;extra_copy_number=0
CM058254.1	Liftoff	exon	168170542	168170648	.	-	.	ID=exon-XM_036158685.1-32;Parent=rna-XM_036158685.1;Dbxref=GeneID:338370,GenBank:XM_036158685.1,MGI:MGI:2444306;gbkey=mRNA;gene=Nalcn;product=sodium leak channel%2C non-selective%2C transcript variant X7;transcript_id=XM_036158685.1;extra_copy_number=0
CM058254.1	Liftoff	exon	168171297	168171390	.	-	.	ID=exon-XM_036158685.1-31;Parent=rna-XM_036158685.1;Dbxref=GeneID:338370,GenBank:XM_036158685.1,MGI:MGI:2444306;gbkey=mRNA;gene=Nalcn;product=sodium leak channel%2C non-selective%2C transcript variant X7;transcript_id=XM_036158685.1;extra_copy_number=0
CM058254.1	Liftoff	exon	168174095	168174193	.	-	.	ID=exon-XM_036158685.1-30;Parent=rna-XM_036158685.1;Dbxref=GeneID:338370,GenBank:XM_036158685.1,MGI:MGI:2444306;gbkey=mRNA;gene=Nalcn;product=sodium leak channel%2C non-selective%2C transcript variant X7;transcript_id=XM_036158685.1;extra_copy_number=0
CM058254.1	Liftoff	exon	168174277	168174397	.	-	.	ID=exon-XM_036158685.1-29;Parent=rna-XM_036158685.1;Dbxref=GeneID:338370,GenBank:XM_036158685.1,MGI:MGI:2444306;gbkey=mRNA;gene=Nalcn;product=sodium leak channel%2C non-selective%2C transcript variant X7;transcript_id=XM_036158685.1;extra_copy_number=0
CM058254.1	Liftoff	exon	168179726	168179832	.	-	.	ID=exon-XM_036158685.1-28;Parent=rna-XM_036158685.1;Dbxref=GeneID:338370,GenBank:XM_036158685.1,MGI:MGI:2444306;gbkey=mRNA;gene=Nalcn;product=sodium leak channel%2C non-selective%2C transcript variant X7;transcript_id=XM_036158685.1;extra_copy_number=0
CM058254.1	Liftoff	exon	168185429	168185533	.	-	.	ID=exon-XM_036158685.1-27;Parent=rna-XM_036158685.1;Dbxref=GeneID:338370,GenBank:XM_036158685.1,MGI:MGI:2444306;gbkey=mRNA;gene=Nalcn;product=sodium leak channel%2C non-selective%2C transcript variant X7;transcript_id=XM_036158685.1;extra_copy_number=0
CM058254.1	Liftoff	exon	168187381	168187548	.	-	.	ID=exon-XM_036158685.1-26;Parent=rna-XM_036158685.1;Dbxref=GeneID:338370,GenBank:XM_036158685.1,MGI:MGI:2444306;gbkey=mRNA;gene=Nalcn;product=sodium leak channel%2C non-selective%2C transcript variant X7;transcript_id=XM_036158685.1;extra_copy_number=0
CM058254.1	Liftoff	exon	168188392	168188523	.	-	.	ID=exon-XM_036158685.1-25;Parent=rna-XM_036158685.1;Dbxref=GeneID:338370,GenBank:XM_036158685.1,MGI:MGI:2444306;gbkey=mRNA;gene=Nalcn;product=sodium leak channel%2C non-selective%2C transcript variant X7;transcript_id=XM_036158685.1;extra_copy_number=0
CM058254.1	Liftoff	exon	168188618	168188738	.	-	.	ID=exon-XM_036158685.1-24;Parent=rna-XM_036158685.1;Dbxref=GeneID:338370,GenBank:XM_036158685.1,MGI:MGI:2444306;gbkey=mRNA;gene=Nalcn;product=sodium leak channel%2C non-selective%2C transcript variant X7;transcript_id=XM_036158685.1;extra_copy_number=0
CM058254.1	Liftoff	exon	168189231	168189287	.	-	.	ID=exon-XM_036158685.1-23;Parent=rna-XM_036158685.1;Dbxref=GeneID:338370,GenBank:XM_036158685.1,MGI:MGI:2444306;gbkey=mRNA;gene=Nalcn;product=sodium leak channel%2C non-selective%2C transcript variant X7;transcript_id=XM_036158685.1;extra_copy_number=0
CM058254.1	Liftoff	exon	168192651	168192773	.	-	.	ID=exon-XM_036158685.1-22;Parent=rna-XM_036158685.1;Dbxref=GeneID:338370,GenBank:XM_036158685.1,MGI:MGI:2444306;gbkey=mRNA;gene=Nalcn;product=sodium leak channel%2C non-selective%2C transcript variant X7;transcript_id=XM_036158685.1;extra_copy_number=0
CM058254.1	Liftoff	exon	168192857	168192948	.	-	.	ID=exon-XM_036158685.1-21;Parent=rna-XM_036158685.1;Dbxref=GeneID:338370,GenBank:XM_036158685.1,MGI:MGI:2444306;gbkey=mRNA;gene=Nalcn;product=sodium leak channel%2C non-selective%2C transcript variant X7;transcript_id=XM_036158685.1;extra_copy_number=0
CM058254.1	Liftoff	exon	168194697	168194766	.	-	.	ID=exon-XM_036158685.1-20;Parent=rna-XM_036158685.1;Dbxref=GeneID:338370,GenBank:XM_036158685.1,MGI:MGI:2444306;gbkey=mRNA;gene=Nalcn;product=sodium leak channel%2C non-selective%2C transcript variant X7;transcript_id=XM_036158685.1;extra_copy_number=0
CM058254.1	Liftoff	exon	168195188	168195289	.	-	.	ID=exon-XM_036158685.1-19;Parent=rna-XM_036158685.1;Dbxref=GeneID:338370,GenBank:XM_036158685.1,MGI:MGI:2444306;gbkey=mRNA;gene=Nalcn;product=sodium leak channel%2C non-selective%2C transcript variant X7;transcript_id=XM_036158685.1;extra_copy_number=0
CM058254.1	Liftoff	exon	168220160	168220233	.	-	.	ID=exon-XM_036158685.1-18;Parent=rna-XM_036158685.1;Dbxref=GeneID:338370,GenBank:XM_036158685.1,MGI:MGI:2444306;gbkey=mRNA;gene=Nalcn;product=sodium leak channel%2C non-selective%2C transcript variant X7;transcript_id=XM_036158685.1;extra_copy_number=0
CM058254.1	Liftoff	exon	168241337	168241478	.	-	.	ID=exon-XM_036158685.1-17;Parent=rna-XM_036158685.1;Dbxref=GeneID:338370,GenBank:XM_036158685.1,MGI:MGI:2444306;gbkey=mRNA;gene=Nalcn;product=sodium leak channel%2C non-selective%2C transcript variant X7;transcript_id=XM_036158685.1;extra_copy_number=0
CM058254.1	Liftoff	exon	168242877	168243013	.	-	.	ID=exon-XM_036158685.1-16;Parent=rna-XM_036158685.1;Dbxref=GeneID:338370,GenBank:XM_036158685.1,MGI:MGI:2444306;gbkey=mRNA;gene=Nalcn;product=sodium leak channel%2C non-selective%2C transcript variant X7;transcript_id=XM_036158685.1;extra_copy_number=0
CM058254.1	Liftoff	exon	168267616	168267690	.	-	.	ID=exon-XM_036158685.1-15;Parent=rna-XM_036158685.1;Dbxref=GeneID:338370,GenBank:XM_036158685.1,MGI:MGI:2444306;gbkey=mRNA;gene=Nalcn;product=sodium leak channel%2C non-selective%2C transcript variant X7;transcript_id=XM_036158685.1;extra_copy_number=0
CM058254.1	Liftoff	exon	168281105	168281242	.	-	.	ID=exon-XM_036158685.1-14;Parent=rna-XM_036158685.1;Dbxref=GeneID:338370,GenBank:XM_036158685.1,MGI:MGI:2444306;gbkey=mRNA;gene=Nalcn;product=sodium leak channel%2C non-selective%2C transcript variant X7;transcript_id=XM_036158685.1;extra_copy_number=0
CM058254.1	Liftoff	exon	168331645	168331836	.	-	.	ID=exon-XM_036158685.1-13;Parent=rna-XM_036158685.1;Dbxref=GeneID:338370,GenBank:XM_036158685.1,MGI:MGI:2444306;gbkey=mRNA;gene=Nalcn;product=sodium leak channel%2C non-selective%2C transcript variant X7;transcript_id=XM_036158685.1;extra_copy_number=0
CM058254.1	Liftoff	exon	168336072	168336239	.	-	.	ID=exon-XM_036158685.1-12;Parent=rna-XM_036158685.1;Dbxref=GeneID:338370,GenBank:XM_036158685.1,MGI:MGI:2444306;gbkey=mRNA;gene=Nalcn;product=sodium leak channel%2C non-selective%2C transcript variant X7;transcript_id=XM_036158685.1;extra_copy_number=0
CM058254.1	Liftoff	exon	168357795	168357926	.	-	.	ID=exon-XM_036158685.1-11;Parent=rna-XM_036158685.1;Dbxref=GeneID:338370,GenBank:XM_036158685.1,MGI:MGI:2444306;gbkey=mRNA;gene=Nalcn;product=sodium leak channel%2C non-selective%2C transcript variant X7;transcript_id=XM_036158685.1;extra_copy_number=0
CM058254.1	Liftoff	exon	168378894	168378980	.	-	.	ID=exon-XM_036158685.1-10;Parent=rna-XM_036158685.1;Dbxref=GeneID:338370,GenBank:XM_036158685.1,MGI:MGI:2444306;gbkey=mRNA;gene=Nalcn;product=sodium leak channel%2C non-selective%2C transcript variant X7;transcript_id=XM_036158685.1;extra_copy_number=0
CM058254.1	Liftoff	exon	168386714	168386818	.	-	.	ID=exon-XM_036158685.1-9;Parent=rna-XM_036158685.1;Dbxref=GeneID:338370,GenBank:XM_036158685.1,MGI:MGI:2444306;gbkey=mRNA;gene=Nalcn;product=sodium leak channel%2C non-selective%2C transcript variant X7;transcript_id=XM_036158685.1;extra_copy_number=0
CM058254.1	Liftoff	exon	168387044	168387186	.	-	.	ID=exon-XM_036158685.1-8;Parent=rna-XM_036158685.1;Dbxref=GeneID:338370,GenBank:XM_036158685.1,MGI:MGI:2444306;gbkey=mRNA;gene=Nalcn;product=sodium leak channel%2C non-selective%2C transcript variant X7;transcript_id=XM_036158685.1;extra_copy_number=0
CM058254.1	Liftoff	exon	168443363	168443517	.	-	.	ID=exon-XM_036158685.1-7;Parent=rna-XM_036158685.1;Dbxref=GeneID:338370,GenBank:XM_036158685.1,MGI:MGI:2444306;gbkey=mRNA;gene=Nalcn;product=sodium leak channel%2C non-selective%2C transcript variant X7;transcript_id=XM_036158685.1;extra_copy_number=0
CM058254.1	Liftoff	exon	168464101	168464229	.	-	.	ID=exon-XM_036158685.1-6;Parent=rna-XM_036158685.1;Dbxref=GeneID:338370,GenBank:XM_036158685.1,MGI:MGI:2444306;gbkey=mRNA;gene=Nalcn;product=sodium leak channel%2C non-selective%2C transcript variant X7;transcript_id=XM_036158685.1;extra_copy_number=0
CM058254.1	Liftoff	exon	168464331	168464470	.	-	.	ID=exon-XM_036158685.1-5;Parent=rna-XM_036158685.1;Dbxref=GeneID:338370,GenBank:XM_036158685.1,MGI:MGI:2444306;gbkey=mRNA;gene=Nalcn;product=sodium leak channel%2C non-selective%2C transcript variant X7;transcript_id=XM_036158685.1;extra_copy_number=0
CM058254.1	Liftoff	exon	168465905	168465988	.	-	.	ID=exon-XM_036158685.1-4;Parent=rna-XM_036158685.1;Dbxref=GeneID:338370,GenBank:XM_036158685.1,MGI:MGI:2444306;gbkey=mRNA;gene=Nalcn;product=sodium leak channel%2C non-selective%2C transcript variant X7;transcript_id=XM_036158685.1;extra_copy_number=0
CM058254.1	Liftoff	exon	168467890	168468141	.	-	.	ID=exon-XM_036158685.1-3;Parent=rna-XM_036158685.1;Dbxref=GeneID:338370,GenBank:XM_036158685.1,MGI:MGI:2444306;gbkey=mRNA;gene=Nalcn;product=sodium leak channel%2C non-selective%2C transcript variant X7;transcript_id=XM_036158685.1;extra_copy_number=0
CM058254.1	Liftoff	exon	168471262	168471408	.	-	.	ID=exon-XM_036158685.1-2;Parent=rna-XM_036158685.1;Dbxref=GeneID:338370,GenBank:XM_036158685.1,MGI:MGI:2444306;gbkey=mRNA;gene=Nalcn;product=sodium leak channel%2C non-selective%2C transcript variant X7;transcript_id=XM_036158685.1;extra_copy_number=0
CM058254.1	Liftoff	exon	168498236	168498790	.	-	.	ID=exon-XM_036158685.1-1;Parent=rna-XM_036158685.1;Dbxref=GeneID:338370,GenBank:XM_036158685.1,MGI:MGI:2444306;gbkey=mRNA;gene=Nalcn;product=sodium leak channel%2C non-selective%2C transcript variant X7;transcript_id=XM_036158685.1;extra_copy_number=0
CM058254.1	Liftoff	CDS	168149560	168149753	.	-	.	ID=cds-XP_036014578.1;Parent=rna-XM_036158685.1;Dbxref=GeneID:338370,GenBank:XP_036014578.1,MGI:MGI:2444306;Name=XP_036014578.1;gbkey=CDS;gene=Nalcn;product=sodium leak channel NALCN isoform X7;protein_id=XP_036014578.1;extra_copy_number=0
CM058254.1	Liftoff	CDS	168151822	168151917	.	-	.	ID=cds-XP_036014578.1;Parent=rna-XM_036158685.1;Dbxref=GeneID:338370,GenBank:XP_036014578.1,MGI:MGI:2444306;Name=XP_036014578.1;gbkey=CDS;gene=Nalcn;product=sodium leak channel NALCN isoform X7;protein_id=XP_036014578.1;extra_copy_number=0
CM058254.1	Liftoff	CDS	168152493	168152610	.	-	.	ID=cds-XP_036014578.1;Parent=rna-XM_036158685.1;Dbxref=GeneID:338370,GenBank:XP_036014578.1,MGI:MGI:2444306;Name=XP_036014578.1;gbkey=CDS;gene=Nalcn;product=sodium leak channel NALCN isoform X7;protein_id=XP_036014578.1;extra_copy_number=0
CM058254.1	Liftoff	CDS	168154978	168155130	.	-	.	ID=cds-XP_036014578.1;Parent=rna-XM_036158685.1;Dbxref=GeneID:338370,GenBank:XP_036014578.1,MGI:MGI:2444306;Name=XP_036014578.1;gbkey=CDS;gene=Nalcn;product=sodium leak channel NALCN isoform X7;protein_id=XP_036014578.1;extra_copy_number=0
CM058254.1	Liftoff	CDS	168156607	168156757	.	-	.	ID=cds-XP_036014578.1;Parent=rna-XM_036158685.1;Dbxref=GeneID:338370,GenBank:XP_036014578.1,MGI:MGI:2444306;Name=XP_036014578.1;gbkey=CDS;gene=Nalcn;product=sodium leak channel NALCN isoform X7;protein_id=XP_036014578.1;extra_copy_number=0
CM058254.1	Liftoff	CDS	168159104	168159261	.	-	.	ID=cds-XP_036014578.1;Parent=rna-XM_036158685.1;Dbxref=GeneID:338370,GenBank:XP_036014578.1,MGI:MGI:2444306;Name=XP_036014578.1;gbkey=CDS;gene=Nalcn;product=sodium leak channel NALCN isoform X7;protein_id=XP_036014578.1;extra_copy_number=0
CM058254.1	Liftoff	CDS	168162361	168162476	.	-	.	ID=cds-XP_036014578.1;Parent=rna-XM_036158685.1;Dbxref=GeneID:338370,GenBank:XP_036014578.1,MGI:MGI:2444306;Name=XP_036014578.1;gbkey=CDS;gene=Nalcn;product=sodium leak channel NALCN isoform X7;protein_id=XP_036014578.1;extra_copy_number=0
CM058254.1	Liftoff	CDS	168163126	168163258	.	-	.	ID=cds-XP_036014578.1;Parent=rna-XM_036158685.1;Dbxref=GeneID:338370,GenBank:XP_036014578.1,MGI:MGI:2444306;Name=XP_036014578.1;gbkey=CDS;gene=Nalcn;product=sodium leak channel NALCN isoform X7;protein_id=XP_036014578.1;extra_copy_number=0
CM058254.1	Liftoff	CDS	168164822	168164915	.	-	.	ID=cds-XP_036014578.1;Parent=rna-XM_036158685.1;Dbxref=GeneID:338370,GenBank:XP_036014578.1,MGI:MGI:2444306;Name=XP_036014578.1;gbkey=CDS;gene=Nalcn;product=sodium leak channel NALCN isoform X7;protein_id=XP_036014578.1;extra_copy_number=0
CM058254.1	Liftoff	CDS	168165728	168165876	.	-	.	ID=cds-XP_036014578.1;Parent=rna-XM_036158685.1;Dbxref=GeneID:338370,GenBank:XP_036014578.1,MGI:MGI:2444306;Name=XP_036014578.1;gbkey=CDS;gene=Nalcn;product=sodium leak channel NALCN isoform X7;protein_id=XP_036014578.1;extra_copy_number=0
CM058254.1	Liftoff	CDS	168166787	168166855	.	-	.	ID=cds-XP_036014578.1;Parent=rna-XM_036158685.1;Dbxref=GeneID:338370,GenBank:XP_036014578.1,MGI:MGI:2444306;Name=XP_036014578.1;gbkey=CDS;gene=Nalcn;product=sodium leak channel NALCN isoform X7;protein_id=XP_036014578.1;extra_copy_number=0
CM058254.1	Liftoff	CDS	168169420	168169539	.	-	.	ID=cds-XP_036014578.1;Parent=rna-XM_036158685.1;Dbxref=GeneID:338370,GenBank:XP_036014578.1,MGI:MGI:2444306;Name=XP_036014578.1;gbkey=CDS;gene=Nalcn;product=sodium leak channel NALCN isoform X7;protein_id=XP_036014578.1;extra_copy_number=0
CM058254.1	Liftoff	CDS	168170265	168170339	.	-	.	ID=cds-XP_036014578.1;Parent=rna-XM_036158685.1;Dbxref=GeneID:338370,GenBank:XP_036014578.1,MGI:MGI:2444306;Name=XP_036014578.1;gbkey=CDS;gene=Nalcn;product=sodium leak channel NALCN isoform X7;protein_id=XP_036014578.1;extra_copy_number=0
CM058254.1	Liftoff	CDS	168170542	168170648	.	-	.	ID=cds-XP_036014578.1;Parent=rna-XM_036158685.1;Dbxref=GeneID:338370,GenBank:XP_036014578.1,MGI:MGI:2444306;Name=XP_036014578.1;gbkey=CDS;gene=Nalcn;product=sodium leak channel NALCN isoform X7;protein_id=XP_036014578.1;extra_copy_number=0
CM058254.1	Liftoff	CDS	168171297	168171390	.	-	.	ID=cds-XP_036014578.1;Parent=rna-XM_036158685.1;Dbxref=GeneID:338370,GenBank:XP_036014578.1,MGI:MGI:2444306;Name=XP_036014578.1;gbkey=CDS;gene=Nalcn;product=sodium leak channel NALCN isoform X7;protein_id=XP_036014578.1;extra_copy_number=0
CM058254.1	Liftoff	CDS	168174095	168174193	.	-	.	ID=cds-XP_036014578.1;Parent=rna-XM_036158685.1;Dbxref=GeneID:338370,GenBank:XP_036014578.1,MGI:MGI:2444306;Name=XP_036014578.1;gbkey=CDS;gene=Nalcn;product=sodium leak channel NALCN isoform X7;protein_id=XP_036014578.1;extra_copy_number=0
CM058254.1	Liftoff	CDS	168174277	168174397	.	-	.	ID=cds-XP_036014578.1;Parent=rna-XM_036158685.1;Dbxref=GeneID:338370,GenBank:XP_036014578.1,MGI:MGI:2444306;Name=XP_036014578.1;gbkey=CDS;gene=Nalcn;product=sodium leak channel NALCN isoform X7;protein_id=XP_036014578.1;extra_copy_number=0
CM058254.1	Liftoff	CDS	168179726	168179832	.	-	.	ID=cds-XP_036014578.1;Parent=rna-XM_036158685.1;Dbxref=GeneID:338370,GenBank:XP_036014578.1,MGI:MGI:2444306;Name=XP_036014578.1;gbkey=CDS;gene=Nalcn;product=sodium leak channel NALCN isoform X7;protein_id=XP_036014578.1;extra_copy_number=0
CM058254.1	Liftoff	CDS	168185429	168185533	.	-	.	ID=cds-XP_036014578.1;Parent=rna-XM_036158685.1;Dbxref=GeneID:338370,GenBank:XP_036014578.1,MGI:MGI:2444306;Name=XP_036014578.1;gbkey=CDS;gene=Nalcn;product=sodium leak channel NALCN isoform X7;protein_id=XP_036014578.1;extra_copy_number=0
CM058254.1	Liftoff	CDS	168187381	168187548	.	-	.	ID=cds-XP_036014578.1;Parent=rna-XM_036158685.1;Dbxref=GeneID:338370,GenBank:XP_036014578.1,MGI:MGI:2444306;Name=XP_036014578.1;gbkey=CDS;gene=Nalcn;product=sodium leak channel NALCN isoform X7;protein_id=XP_036014578.1;extra_copy_number=0
CM058254.1	Liftoff	CDS	168188392	168188523	.	-	.	ID=cds-XP_036014578.1;Parent=rna-XM_036158685.1;Dbxref=GeneID:338370,GenBank:XP_036014578.1,MGI:MGI:2444306;Name=XP_036014578.1;gbkey=CDS;gene=Nalcn;product=sodium leak channel NALCN isoform X7;protein_id=XP_036014578.1;extra_copy_number=0
CM058254.1	Liftoff	CDS	168188618	168188738	.	-	.	ID=cds-XP_036014578.1;Parent=rna-XM_036158685.1;Dbxref=GeneID:338370,GenBank:XP_036014578.1,MGI:MGI:2444306;Name=XP_036014578.1;gbkey=CDS;gene=Nalcn;product=sodium leak channel NALCN isoform X7;protein_id=XP_036014578.1;extra_copy_number=0
CM058254.1	Liftoff	CDS	168189231	168189287	.	-	.	ID=cds-XP_036014578.1;Parent=rna-XM_036158685.1;Dbxref=GeneID:338370,GenBank:XP_036014578.1,MGI:MGI:2444306;Name=XP_036014578.1;gbkey=CDS;gene=Nalcn;product=sodium leak channel NALCN isoform X7;protein_id=XP_036014578.1;extra_copy_number=0
CM058254.1	Liftoff	CDS	168192651	168192773	.	-	.	ID=cds-XP_036014578.1;Parent=rna-XM_036158685.1;Dbxref=GeneID:338370,GenBank:XP_036014578.1,MGI:MGI:2444306;Name=XP_036014578.1;gbkey=CDS;gene=Nalcn;product=sodium leak channel NALCN isoform X7;protein_id=XP_036014578.1;extra_copy_number=0
CM058254.1	Liftoff	CDS	168192857	168192948	.	-	.	ID=cds-XP_036014578.1;Parent=rna-XM_036158685.1;Dbxref=GeneID:338370,GenBank:XP_036014578.1,MGI:MGI:2444306;Name=XP_036014578.1;gbkey=CDS;gene=Nalcn;product=sodium leak channel NALCN isoform X7;protein_id=XP_036014578.1;extra_copy_number=0
CM058254.1	Liftoff	CDS	168194697	168194766	.	-	.	ID=cds-XP_036014578.1;Parent=rna-XM_036158685.1;Dbxref=GeneID:338370,GenBank:XP_036014578.1,MGI:MGI:2444306;Name=XP_036014578.1;gbkey=CDS;gene=Nalcn;product=sodium leak channel NALCN isoform X7;protein_id=XP_036014578.1;extra_copy_number=0
CM058254.1	Liftoff	CDS	168195188	168195289	.	-	.	ID=cds-XP_036014578.1;Parent=rna-XM_036158685.1;Dbxref=GeneID:338370,GenBank:XP_036014578.1,MGI:MGI:2444306;Name=XP_036014578.1;gbkey=CDS;gene=Nalcn;product=sodium leak channel NALCN isoform X7;protein_id=XP_036014578.1;extra_copy_number=0
CM058254.1	Liftoff	CDS	168220160	168220233	.	-	.	ID=cds-XP_036014578.1;Parent=rna-XM_036158685.1;Dbxref=GeneID:338370,GenBank:XP_036014578.1,MGI:MGI:2444306;Name=XP_036014578.1;gbkey=CDS;gene=Nalcn;product=sodium leak channel NALCN isoform X7;protein_id=XP_036014578.1;extra_copy_number=0
CM058254.1	Liftoff	CDS	168241337	168241478	.	-	.	ID=cds-XP_036014578.1;Parent=rna-XM_036158685.1;Dbxref=GeneID:338370,GenBank:XP_036014578.1,MGI:MGI:2444306;Name=XP_036014578.1;gbkey=CDS;gene=Nalcn;product=sodium leak channel NALCN isoform X7;protein_id=XP_036014578.1;extra_copy_number=0
CM058254.1	Liftoff	CDS	168242877	168243013	.	-	.	ID=cds-XP_036014578.1;Parent=rna-XM_036158685.1;Dbxref=GeneID:338370,GenBank:XP_036014578.1,MGI:MGI:2444306;Name=XP_036014578.1;gbkey=CDS;gene=Nalcn;product=sodium leak channel NALCN isoform X7;protein_id=XP_036014578.1;extra_copy_number=0
CM058254.1	Liftoff	CDS	168267616	168267690	.	-	.	ID=cds-XP_036014578.1;Parent=rna-XM_036158685.1;Dbxref=GeneID:338370,GenBank:XP_036014578.1,MGI:MGI:2444306;Name=XP_036014578.1;gbkey=CDS;gene=Nalcn;product=sodium leak channel NALCN isoform X7;protein_id=XP_036014578.1;extra_copy_number=0
CM058254.1	Liftoff	CDS	168281105	168281242	.	-	.	ID=cds-XP_036014578.1;Parent=rna-XM_036158685.1;Dbxref=GeneID:338370,GenBank:XP_036014578.1,MGI:MGI:2444306;Name=XP_036014578.1;gbkey=CDS;gene=Nalcn;product=sodium leak channel NALCN isoform X7;protein_id=XP_036014578.1;extra_copy_number=0
CM058254.1	Liftoff	CDS	168331645	168331836	.	-	.	ID=cds-XP_036014578.1;Parent=rna-XM_036158685.1;Dbxref=GeneID:338370,GenBank:XP_036014578.1,MGI:MGI:2444306;Name=XP_036014578.1;gbkey=CDS;gene=Nalcn;product=sodium leak channel NALCN isoform X7;protein_id=XP_036014578.1;extra_copy_number=0
CM058254.1	Liftoff	CDS	168336072	168336239	.	-	.	ID=cds-XP_036014578.1;Parent=rna-XM_036158685.1;Dbxref=GeneID:338370,GenBank:XP_036014578.1,MGI:MGI:2444306;Name=XP_036014578.1;gbkey=CDS;gene=Nalcn;product=sodium leak channel NALCN isoform X7;protein_id=XP_036014578.1;extra_copy_number=0
CM058254.1	Liftoff	CDS	168357795	168357926	.	-	.	ID=cds-XP_036014578.1;Parent=rna-XM_036158685.1;Dbxref=GeneID:338370,GenBank:XP_036014578.1,MGI:MGI:2444306;Name=XP_036014578.1;gbkey=CDS;gene=Nalcn;product=sodium leak channel NALCN isoform X7;protein_id=XP_036014578.1;extra_copy_number=0
CM058254.1	Liftoff	CDS	168378894	168378980	.	-	.	ID=cds-XP_036014578.1;Parent=rna-XM_036158685.1;Dbxref=GeneID:338370,GenBank:XP_036014578.1,MGI:MGI:2444306;Name=XP_036014578.1;gbkey=CDS;gene=Nalcn;product=sodium leak channel NALCN isoform X7;protein_id=XP_036014578.1;extra_copy_number=0
CM058254.1	Liftoff	CDS	168386714	168386818	.	-	.	ID=cds-XP_036014578.1;Parent=rna-XM_036158685.1;Dbxref=GeneID:338370,GenBank:XP_036014578.1,MGI:MGI:2444306;Name=XP_036014578.1;gbkey=CDS;gene=Nalcn;product=sodium leak channel NALCN isoform X7;protein_id=XP_036014578.1;extra_copy_number=0
CM058254.1	Liftoff	CDS	168387044	168387186	.	-	.	ID=cds-XP_036014578.1;Parent=rna-XM_036158685.1;Dbxref=GeneID:338370,GenBank:XP_036014578.1,MGI:MGI:2444306;Name=XP_036014578.1;gbkey=CDS;gene=Nalcn;product=sodium leak channel NALCN isoform X7;protein_id=XP_036014578.1;extra_copy_number=0
CM058254.1	Liftoff	CDS	168443363	168443517	.	-	.	ID=cds-XP_036014578.1;Parent=rna-XM_036158685.1;Dbxref=GeneID:338370,GenBank:XP_036014578.1,MGI:MGI:2444306;Name=XP_036014578.1;gbkey=CDS;gene=Nalcn;product=sodium leak channel NALCN isoform X7;protein_id=XP_036014578.1;extra_copy_number=0
CM058254.1	Liftoff	CDS	168464101	168464229	.	-	.	ID=cds-XP_036014578.1;Parent=rna-XM_036158685.1;Dbxref=GeneID:338370,GenBank:XP_036014578.1,MGI:MGI:2444306;Name=XP_036014578.1;gbkey=CDS;gene=Nalcn;product=sodium leak channel NALCN isoform X7;protein_id=XP_036014578.1;extra_copy_number=0
CM058254.1	Liftoff	CDS	168464331	168464470	.	-	.	ID=cds-XP_036014578.1;Parent=rna-XM_036158685.1;Dbxref=GeneID:338370,GenBank:XP_036014578.1,MGI:MGI:2444306;Name=XP_036014578.1;gbkey=CDS;gene=Nalcn;product=sodium leak channel NALCN isoform X7;protein_id=XP_036014578.1;extra_copy_number=0
CM058254.1	Liftoff	CDS	168465905	168465988	.	-	.	ID=cds-XP_036014578.1;Parent=rna-XM_036158685.1;Dbxref=GeneID:338370,GenBank:XP_036014578.1,MGI:MGI:2444306;Name=XP_036014578.1;gbkey=CDS;gene=Nalcn;product=sodium leak channel NALCN isoform X7;protein_id=XP_036014578.1;extra_copy_number=0
CM058254.1	Liftoff	CDS	168467890	168468018	.	-	.	ID=cds-XP_036014578.1;Parent=rna-XM_036158685.1;Dbxref=GeneID:338370,GenBank:XP_036014578.1,MGI:MGI:2444306;Name=XP_036014578.1;gbkey=CDS;gene=Nalcn;product=sodium leak channel NALCN isoform X7;protein_id=XP_036014578.1;extra_copy_number=0
CM058254.1	Liftoff	mRNA	168148026	168498790	.	-	.	ID=rna-XM_036158686.1;Parent=gene-Nalcn;Dbxref=GeneID:338370,GenBank:XM_036158686.1,MGI:MGI:2444306;Name=XM_036158686.1;gbkey=mRNA;gene=Nalcn;model_evidence=Supporting evidence includes similarity to: 2 mRNAs%2C 7 ESTs%2C 271 long SRA reads%2C and 100%25 coverage of the annotated genomic feature by RNAseq alignments%2C including 9 samples with support for all annotated introns;product=sodium leak channel%2C non-selective%2C transcript variant X8;transcript_id=XM_036158686.1;matches_ref_protein=True;valid_ORF=True;extra_copy_number=0
CM058254.1	Liftoff	exon	168148026	168149753	.	-	.	ID=exon-XM_036158686.1-40;Parent=rna-XM_036158686.1;Dbxref=GeneID:338370,GenBank:XM_036158686.1,MGI:MGI:2444306;gbkey=mRNA;gene=Nalcn;product=sodium leak channel%2C non-selective%2C transcript variant X8;transcript_id=XM_036158686.1;extra_copy_number=0
CM058254.1	Liftoff	exon	168151822	168151917	.	-	.	ID=exon-XM_036158686.1-39;Parent=rna-XM_036158686.1;Dbxref=GeneID:338370,GenBank:XM_036158686.1,MGI:MGI:2444306;gbkey=mRNA;gene=Nalcn;product=sodium leak channel%2C non-selective%2C transcript variant X8;transcript_id=XM_036158686.1;extra_copy_number=0
CM058254.1	Liftoff	exon	168152493	168152610	.	-	.	ID=exon-XM_036158686.1-38;Parent=rna-XM_036158686.1;Dbxref=GeneID:338370,GenBank:XM_036158686.1,MGI:MGI:2444306;gbkey=mRNA;gene=Nalcn;product=sodium leak channel%2C non-selective%2C transcript variant X8;transcript_id=XM_036158686.1;extra_copy_number=0
CM058254.1	Liftoff	exon	168154978	168155130	.	-	.	ID=exon-XM_036158686.1-37;Parent=rna-XM_036158686.1;Dbxref=GeneID:338370,GenBank:XM_036158686.1,MGI:MGI:2444306;gbkey=mRNA;gene=Nalcn;product=sodium leak channel%2C non-selective%2C transcript variant X8;transcript_id=XM_036158686.1;extra_copy_number=0
CM058254.1	Liftoff	exon	168156607	168156757	.	-	.	ID=exon-XM_036158686.1-36;Parent=rna-XM_036158686.1;Dbxref=GeneID:338370,GenBank:XM_036158686.1,MGI:MGI:2444306;gbkey=mRNA;gene=Nalcn;product=sodium leak channel%2C non-selective%2C transcript variant X8;transcript_id=XM_036158686.1;extra_copy_number=0
CM058254.1	Liftoff	exon	168159104	168159261	.	-	.	ID=exon-XM_036158686.1-35;Parent=rna-XM_036158686.1;Dbxref=GeneID:338370,GenBank:XM_036158686.1,MGI:MGI:2444306;gbkey=mRNA;gene=Nalcn;product=sodium leak channel%2C non-selective%2C transcript variant X8;transcript_id=XM_036158686.1;extra_copy_number=0
CM058254.1	Liftoff	exon	168162361	168162476	.	-	.	ID=exon-XM_036158686.1-34;Parent=rna-XM_036158686.1;Dbxref=GeneID:338370,GenBank:XM_036158686.1,MGI:MGI:2444306;gbkey=mRNA;gene=Nalcn;product=sodium leak channel%2C non-selective%2C transcript variant X8;transcript_id=XM_036158686.1;extra_copy_number=0
CM058254.1	Liftoff	exon	168163126	168163258	.	-	.	ID=exon-XM_036158686.1-33;Parent=rna-XM_036158686.1;Dbxref=GeneID:338370,GenBank:XM_036158686.1,MGI:MGI:2444306;gbkey=mRNA;gene=Nalcn;product=sodium leak channel%2C non-selective%2C transcript variant X8;transcript_id=XM_036158686.1;extra_copy_number=0
CM058254.1	Liftoff	exon	168164822	168164915	.	-	.	ID=exon-XM_036158686.1-32;Parent=rna-XM_036158686.1;Dbxref=GeneID:338370,GenBank:XM_036158686.1,MGI:MGI:2444306;gbkey=mRNA;gene=Nalcn;product=sodium leak channel%2C non-selective%2C transcript variant X8;transcript_id=XM_036158686.1;extra_copy_number=0
CM058254.1	Liftoff	exon	168165728	168165876	.	-	.	ID=exon-XM_036158686.1-31;Parent=rna-XM_036158686.1;Dbxref=GeneID:338370,GenBank:XM_036158686.1,MGI:MGI:2444306;gbkey=mRNA;gene=Nalcn;product=sodium leak channel%2C non-selective%2C transcript variant X8;transcript_id=XM_036158686.1;extra_copy_number=0
CM058254.1	Liftoff	exon	168166787	168166855	.	-	.	ID=exon-XM_036158686.1-30;Parent=rna-XM_036158686.1;Dbxref=GeneID:338370,GenBank:XM_036158686.1,MGI:MGI:2444306;gbkey=mRNA;gene=Nalcn;product=sodium leak channel%2C non-selective%2C transcript variant X8;transcript_id=XM_036158686.1;extra_copy_number=0
CM058254.1	Liftoff	exon	168169420	168169539	.	-	.	ID=exon-XM_036158686.1-29;Parent=rna-XM_036158686.1;Dbxref=GeneID:338370,GenBank:XM_036158686.1,MGI:MGI:2444306;gbkey=mRNA;gene=Nalcn;product=sodium leak channel%2C non-selective%2C transcript variant X8;transcript_id=XM_036158686.1;extra_copy_number=0
CM058254.1	Liftoff	exon	168170265	168170339	.	-	.	ID=exon-XM_036158686.1-28;Parent=rna-XM_036158686.1;Dbxref=GeneID:338370,GenBank:XM_036158686.1,MGI:MGI:2444306;gbkey=mRNA;gene=Nalcn;product=sodium leak channel%2C non-selective%2C transcript variant X8;transcript_id=XM_036158686.1;extra_copy_number=0
CM058254.1	Liftoff	exon	168170542	168170648	.	-	.	ID=exon-XM_036158686.1-27;Parent=rna-XM_036158686.1;Dbxref=GeneID:338370,GenBank:XM_036158686.1,MGI:MGI:2444306;gbkey=mRNA;gene=Nalcn;product=sodium leak channel%2C non-selective%2C transcript variant X8;transcript_id=XM_036158686.1;extra_copy_number=0
CM058254.1	Liftoff	exon	168171297	168171390	.	-	.	ID=exon-XM_036158686.1-26;Parent=rna-XM_036158686.1;Dbxref=GeneID:338370,GenBank:XM_036158686.1,MGI:MGI:2444306;gbkey=mRNA;gene=Nalcn;product=sodium leak channel%2C non-selective%2C transcript variant X8;transcript_id=XM_036158686.1;extra_copy_number=0
CM058254.1	Liftoff	exon	168174095	168174193	.	-	.	ID=exon-XM_036158686.1-25;Parent=rna-XM_036158686.1;Dbxref=GeneID:338370,GenBank:XM_036158686.1,MGI:MGI:2444306;gbkey=mRNA;gene=Nalcn;product=sodium leak channel%2C non-selective%2C transcript variant X8;transcript_id=XM_036158686.1;extra_copy_number=0
CM058254.1	Liftoff	exon	168174277	168174397	.	-	.	ID=exon-XM_036158686.1-24;Parent=rna-XM_036158686.1;Dbxref=GeneID:338370,GenBank:XM_036158686.1,MGI:MGI:2444306;gbkey=mRNA;gene=Nalcn;product=sodium leak channel%2C non-selective%2C transcript variant X8;transcript_id=XM_036158686.1;extra_copy_number=0
CM058254.1	Liftoff	exon	168179726	168179832	.	-	.	ID=exon-XM_036158686.1-23;Parent=rna-XM_036158686.1;Dbxref=GeneID:338370,GenBank:XM_036158686.1,MGI:MGI:2444306;gbkey=mRNA;gene=Nalcn;product=sodium leak channel%2C non-selective%2C transcript variant X8;transcript_id=XM_036158686.1;extra_copy_number=0
CM058254.1	Liftoff	exon	168185429	168185533	.	-	.	ID=exon-XM_036158686.1-22;Parent=rna-XM_036158686.1;Dbxref=GeneID:338370,GenBank:XM_036158686.1,MGI:MGI:2444306;gbkey=mRNA;gene=Nalcn;product=sodium leak channel%2C non-selective%2C transcript variant X8;transcript_id=XM_036158686.1;extra_copy_number=0
CM058254.1	Liftoff	exon	168187381	168187548	.	-	.	ID=exon-XM_036158686.1-21;Parent=rna-XM_036158686.1;Dbxref=GeneID:338370,GenBank:XM_036158686.1,MGI:MGI:2444306;gbkey=mRNA;gene=Nalcn;product=sodium leak channel%2C non-selective%2C transcript variant X8;transcript_id=XM_036158686.1;extra_copy_number=0
CM058254.1	Liftoff	exon	168188392	168188523	.	-	.	ID=exon-XM_036158686.1-20;Parent=rna-XM_036158686.1;Dbxref=GeneID:338370,GenBank:XM_036158686.1,MGI:MGI:2444306;gbkey=mRNA;gene=Nalcn;product=sodium leak channel%2C non-selective%2C transcript variant X8;transcript_id=XM_036158686.1;extra_copy_number=0
CM058254.1	Liftoff	exon	168188618	168188738	.	-	.	ID=exon-XM_036158686.1-19;Parent=rna-XM_036158686.1;Dbxref=GeneID:338370,GenBank:XM_036158686.1,MGI:MGI:2444306;gbkey=mRNA;gene=Nalcn;product=sodium leak channel%2C non-selective%2C transcript variant X8;transcript_id=XM_036158686.1;extra_copy_number=0
CM058254.1	Liftoff	exon	168189231	168189287	.	-	.	ID=exon-XM_036158686.1-18;Parent=rna-XM_036158686.1;Dbxref=GeneID:338370,GenBank:XM_036158686.1,MGI:MGI:2444306;gbkey=mRNA;gene=Nalcn;product=sodium leak channel%2C non-selective%2C transcript variant X8;transcript_id=XM_036158686.1;extra_copy_number=0
CM058254.1	Liftoff	exon	168192651	168192773	.	-	.	ID=exon-XM_036158686.1-17;Parent=rna-XM_036158686.1;Dbxref=GeneID:338370,GenBank:XM_036158686.1,MGI:MGI:2444306;gbkey=mRNA;gene=Nalcn;product=sodium leak channel%2C non-selective%2C transcript variant X8;transcript_id=XM_036158686.1;extra_copy_number=0
CM058254.1	Liftoff	exon	168192857	168192948	.	-	.	ID=exon-XM_036158686.1-16;Parent=rna-XM_036158686.1;Dbxref=GeneID:338370,GenBank:XM_036158686.1,MGI:MGI:2444306;gbkey=mRNA;gene=Nalcn;product=sodium leak channel%2C non-selective%2C transcript variant X8;transcript_id=XM_036158686.1;extra_copy_number=0
CM058254.1	Liftoff	exon	168194697	168194766	.	-	.	ID=exon-XM_036158686.1-15;Parent=rna-XM_036158686.1;Dbxref=GeneID:338370,GenBank:XM_036158686.1,MGI:MGI:2444306;gbkey=mRNA;gene=Nalcn;product=sodium leak channel%2C non-selective%2C transcript variant X8;transcript_id=XM_036158686.1;extra_copy_number=0
CM058254.1	Liftoff	exon	168195188	168195289	.	-	.	ID=exon-XM_036158686.1-14;Parent=rna-XM_036158686.1;Dbxref=GeneID:338370,GenBank:XM_036158686.1,MGI:MGI:2444306;gbkey=mRNA;gene=Nalcn;product=sodium leak channel%2C non-selective%2C transcript variant X8;transcript_id=XM_036158686.1;extra_copy_number=0
CM058254.1	Liftoff	exon	168220160	168220233	.	-	.	ID=exon-XM_036158686.1-13;Parent=rna-XM_036158686.1;Dbxref=GeneID:338370,GenBank:XM_036158686.1,MGI:MGI:2444306;gbkey=mRNA;gene=Nalcn;product=sodium leak channel%2C non-selective%2C transcript variant X8;transcript_id=XM_036158686.1;extra_copy_number=0
CM058254.1	Liftoff	exon	168241337	168241478	.	-	.	ID=exon-XM_036158686.1-12;Parent=rna-XM_036158686.1;Dbxref=GeneID:338370,GenBank:XM_036158686.1,MGI:MGI:2444306;gbkey=mRNA;gene=Nalcn;product=sodium leak channel%2C non-selective%2C transcript variant X8;transcript_id=XM_036158686.1;extra_copy_number=0
CM058254.1	Liftoff	exon	168242877	168243013	.	-	.	ID=exon-XM_036158686.1-11;Parent=rna-XM_036158686.1;Dbxref=GeneID:338370,GenBank:XM_036158686.1,MGI:MGI:2444306;gbkey=mRNA;gene=Nalcn;product=sodium leak channel%2C non-selective%2C transcript variant X8;transcript_id=XM_036158686.1;extra_copy_number=0
CM058254.1	Liftoff	exon	168267616	168267690	.	-	.	ID=exon-XM_036158686.1-10;Parent=rna-XM_036158686.1;Dbxref=GeneID:338370,GenBank:XM_036158686.1,MGI:MGI:2444306;gbkey=mRNA;gene=Nalcn;product=sodium leak channel%2C non-selective%2C transcript variant X8;transcript_id=XM_036158686.1;extra_copy_number=0
CM058254.1	Liftoff	exon	168281105	168281242	.	-	.	ID=exon-XM_036158686.1-9;Parent=rna-XM_036158686.1;Dbxref=GeneID:338370,GenBank:XM_036158686.1,MGI:MGI:2444306;gbkey=mRNA;gene=Nalcn;product=sodium leak channel%2C non-selective%2C transcript variant X8;transcript_id=XM_036158686.1;extra_copy_number=0
CM058254.1	Liftoff	exon	168331645	168331836	.	-	.	ID=exon-XM_036158686.1-8;Parent=rna-XM_036158686.1;Dbxref=GeneID:338370,GenBank:XM_036158686.1,MGI:MGI:2444306;gbkey=mRNA;gene=Nalcn;product=sodium leak channel%2C non-selective%2C transcript variant X8;transcript_id=XM_036158686.1;extra_copy_number=0
CM058254.1	Liftoff	exon	168336072	168336239	.	-	.	ID=exon-XM_036158686.1-7;Parent=rna-XM_036158686.1;Dbxref=GeneID:338370,GenBank:XM_036158686.1,MGI:MGI:2444306;gbkey=mRNA;gene=Nalcn;product=sodium leak channel%2C non-selective%2C transcript variant X8;transcript_id=XM_036158686.1;extra_copy_number=0
CM058254.1	Liftoff	exon	168357795	168357926	.	-	.	ID=exon-XM_036158686.1-6;Parent=rna-XM_036158686.1;Dbxref=GeneID:338370,GenBank:XM_036158686.1,MGI:MGI:2444306;gbkey=mRNA;gene=Nalcn;product=sodium leak channel%2C non-selective%2C transcript variant X8;transcript_id=XM_036158686.1;extra_copy_number=0
CM058254.1	Liftoff	exon	168378894	168378980	.	-	.	ID=exon-XM_036158686.1-5;Parent=rna-XM_036158686.1;Dbxref=GeneID:338370,GenBank:XM_036158686.1,MGI:MGI:2444306;gbkey=mRNA;gene=Nalcn;product=sodium leak channel%2C non-selective%2C transcript variant X8;transcript_id=XM_036158686.1;extra_copy_number=0
CM058254.1	Liftoff	exon	168386714	168386818	.	-	.	ID=exon-XM_036158686.1-4;Parent=rna-XM_036158686.1;Dbxref=GeneID:338370,GenBank:XM_036158686.1,MGI:MGI:2444306;gbkey=mRNA;gene=Nalcn;product=sodium leak channel%2C non-selective%2C transcript variant X8;transcript_id=XM_036158686.1;extra_copy_number=0
CM058254.1	Liftoff	exon	168387044	168387186	.	-	.	ID=exon-XM_036158686.1-3;Parent=rna-XM_036158686.1;Dbxref=GeneID:338370,GenBank:XM_036158686.1,MGI:MGI:2444306;gbkey=mRNA;gene=Nalcn;product=sodium leak channel%2C non-selective%2C transcript variant X8;transcript_id=XM_036158686.1;extra_copy_number=0
CM058254.1	Liftoff	exon	168471262	168471408	.	-	.	ID=exon-XM_036158686.1-2;Parent=rna-XM_036158686.1;Dbxref=GeneID:338370,GenBank:XM_036158686.1,MGI:MGI:2444306;gbkey=mRNA;gene=Nalcn;product=sodium leak channel%2C non-selective%2C transcript variant X8;transcript_id=XM_036158686.1;extra_copy_number=0
CM058254.1	Liftoff	exon	168498236	168498790	.	-	.	ID=exon-XM_036158686.1-1;Parent=rna-XM_036158686.1;Dbxref=GeneID:338370,GenBank:XM_036158686.1,MGI:MGI:2444306;gbkey=mRNA;gene=Nalcn;product=sodium leak channel%2C non-selective%2C transcript variant X8;transcript_id=XM_036158686.1;extra_copy_number=0
CM058254.1	Liftoff	CDS	168149560	168149753	.	-	.	ID=cds-XP_036014579.1;Parent=rna-XM_036158686.1;Dbxref=GeneID:338370,GenBank:XP_036014579.1,MGI:MGI:2444306;Name=XP_036014579.1;gbkey=CDS;gene=Nalcn;product=sodium leak channel NALCN isoform X8;protein_id=XP_036014579.1;extra_copy_number=0
CM058254.1	Liftoff	CDS	168151822	168151917	.	-	.	ID=cds-XP_036014579.1;Parent=rna-XM_036158686.1;Dbxref=GeneID:338370,GenBank:XP_036014579.1,MGI:MGI:2444306;Name=XP_036014579.1;gbkey=CDS;gene=Nalcn;product=sodium leak channel NALCN isoform X8;protein_id=XP_036014579.1;extra_copy_number=0
CM058254.1	Liftoff	CDS	168152493	168152610	.	-	.	ID=cds-XP_036014579.1;Parent=rna-XM_036158686.1;Dbxref=GeneID:338370,GenBank:XP_036014579.1,MGI:MGI:2444306;Name=XP_036014579.1;gbkey=CDS;gene=Nalcn;product=sodium leak channel NALCN isoform X8;protein_id=XP_036014579.1;extra_copy_number=0
CM058254.1	Liftoff	CDS	168154978	168155130	.	-	.	ID=cds-XP_036014579.1;Parent=rna-XM_036158686.1;Dbxref=GeneID:338370,GenBank:XP_036014579.1,MGI:MGI:2444306;Name=XP_036014579.1;gbkey=CDS;gene=Nalcn;product=sodium leak channel NALCN isoform X8;protein_id=XP_036014579.1;extra_copy_number=0
CM058254.1	Liftoff	CDS	168156607	168156757	.	-	.	ID=cds-XP_036014579.1;Parent=rna-XM_036158686.1;Dbxref=GeneID:338370,GenBank:XP_036014579.1,MGI:MGI:2444306;Name=XP_036014579.1;gbkey=CDS;gene=Nalcn;product=sodium leak channel NALCN isoform X8;protein_id=XP_036014579.1;extra_copy_number=0
CM058254.1	Liftoff	CDS	168159104	168159261	.	-	.	ID=cds-XP_036014579.1;Parent=rna-XM_036158686.1;Dbxref=GeneID:338370,GenBank:XP_036014579.1,MGI:MGI:2444306;Name=XP_036014579.1;gbkey=CDS;gene=Nalcn;product=sodium leak channel NALCN isoform X8;protein_id=XP_036014579.1;extra_copy_number=0
CM058254.1	Liftoff	CDS	168162361	168162476	.	-	.	ID=cds-XP_036014579.1;Parent=rna-XM_036158686.1;Dbxref=GeneID:338370,GenBank:XP_036014579.1,MGI:MGI:2444306;Name=XP_036014579.1;gbkey=CDS;gene=Nalcn;product=sodium leak channel NALCN isoform X8;protein_id=XP_036014579.1;extra_copy_number=0
CM058254.1	Liftoff	CDS	168163126	168163258	.	-	.	ID=cds-XP_036014579.1;Parent=rna-XM_036158686.1;Dbxref=GeneID:338370,GenBank:XP_036014579.1,MGI:MGI:2444306;Name=XP_036014579.1;gbkey=CDS;gene=Nalcn;product=sodium leak channel NALCN isoform X8;protein_id=XP_036014579.1;extra_copy_number=0
CM058254.1	Liftoff	CDS	168164822	168164915	.	-	.	ID=cds-XP_036014579.1;Parent=rna-XM_036158686.1;Dbxref=GeneID:338370,GenBank:XP_036014579.1,MGI:MGI:2444306;Name=XP_036014579.1;gbkey=CDS;gene=Nalcn;product=sodium leak channel NALCN isoform X8;protein_id=XP_036014579.1;extra_copy_number=0
CM058254.1	Liftoff	CDS	168165728	168165876	.	-	.	ID=cds-XP_036014579.1;Parent=rna-XM_036158686.1;Dbxref=GeneID:338370,GenBank:XP_036014579.1,MGI:MGI:2444306;Name=XP_036014579.1;gbkey=CDS;gene=Nalcn;product=sodium leak channel NALCN isoform X8;protein_id=XP_036014579.1;extra_copy_number=0
CM058254.1	Liftoff	CDS	168166787	168166855	.	-	.	ID=cds-XP_036014579.1;Parent=rna-XM_036158686.1;Dbxref=GeneID:338370,GenBank:XP_036014579.1,MGI:MGI:2444306;Name=XP_036014579.1;gbkey=CDS;gene=Nalcn;product=sodium leak channel NALCN isoform X8;protein_id=XP_036014579.1;extra_copy_number=0
CM058254.1	Liftoff	CDS	168169420	168169539	.	-	.	ID=cds-XP_036014579.1;Parent=rna-XM_036158686.1;Dbxref=GeneID:338370,GenBank:XP_036014579.1,MGI:MGI:2444306;Name=XP_036014579.1;gbkey=CDS;gene=Nalcn;product=sodium leak channel NALCN isoform X8;protein_id=XP_036014579.1;extra_copy_number=0
CM058254.1	Liftoff	CDS	168170265	168170339	.	-	.	ID=cds-XP_036014579.1;Parent=rna-XM_036158686.1;Dbxref=GeneID:338370,GenBank:XP_036014579.1,MGI:MGI:2444306;Name=XP_036014579.1;gbkey=CDS;gene=Nalcn;product=sodium leak channel NALCN isoform X8;protein_id=XP_036014579.1;extra_copy_number=0
CM058254.1	Liftoff	CDS	168170542	168170648	.	-	.	ID=cds-XP_036014579.1;Parent=rna-XM_036158686.1;Dbxref=GeneID:338370,GenBank:XP_036014579.1,MGI:MGI:2444306;Name=XP_036014579.1;gbkey=CDS;gene=Nalcn;product=sodium leak channel NALCN isoform X8;protein_id=XP_036014579.1;extra_copy_number=0
CM058254.1	Liftoff	CDS	168171297	168171390	.	-	.	ID=cds-XP_036014579.1;Parent=rna-XM_036158686.1;Dbxref=GeneID:338370,GenBank:XP_036014579.1,MGI:MGI:2444306;Name=XP_036014579.1;gbkey=CDS;gene=Nalcn;product=sodium leak channel NALCN isoform X8;protein_id=XP_036014579.1;extra_copy_number=0
CM058254.1	Liftoff	CDS	168174095	168174193	.	-	.	ID=cds-XP_036014579.1;Parent=rna-XM_036158686.1;Dbxref=GeneID:338370,GenBank:XP_036014579.1,MGI:MGI:2444306;Name=XP_036014579.1;gbkey=CDS;gene=Nalcn;product=sodium leak channel NALCN isoform X8;protein_id=XP_036014579.1;extra_copy_number=0
CM058254.1	Liftoff	CDS	168174277	168174397	.	-	.	ID=cds-XP_036014579.1;Parent=rna-XM_036158686.1;Dbxref=GeneID:338370,GenBank:XP_036014579.1,MGI:MGI:2444306;Name=XP_036014579.1;gbkey=CDS;gene=Nalcn;product=sodium leak channel NALCN isoform X8;protein_id=XP_036014579.1;extra_copy_number=0
CM058254.1	Liftoff	CDS	168179726	168179832	.	-	.	ID=cds-XP_036014579.1;Parent=rna-XM_036158686.1;Dbxref=GeneID:338370,GenBank:XP_036014579.1,MGI:MGI:2444306;Name=XP_036014579.1;gbkey=CDS;gene=Nalcn;product=sodium leak channel NALCN isoform X8;protein_id=XP_036014579.1;extra_copy_number=0
CM058254.1	Liftoff	CDS	168185429	168185533	.	-	.	ID=cds-XP_036014579.1;Parent=rna-XM_036158686.1;Dbxref=GeneID:338370,GenBank:XP_036014579.1,MGI:MGI:2444306;Name=XP_036014579.1;gbkey=CDS;gene=Nalcn;product=sodium leak channel NALCN isoform X8;protein_id=XP_036014579.1;extra_copy_number=0
CM058254.1	Liftoff	CDS	168187381	168187548	.	-	.	ID=cds-XP_036014579.1;Parent=rna-XM_036158686.1;Dbxref=GeneID:338370,GenBank:XP_036014579.1,MGI:MGI:2444306;Name=XP_036014579.1;gbkey=CDS;gene=Nalcn;product=sodium leak channel NALCN isoform X8;protein_id=XP_036014579.1;extra_copy_number=0
CM058254.1	Liftoff	CDS	168188392	168188523	.	-	.	ID=cds-XP_036014579.1;Parent=rna-XM_036158686.1;Dbxref=GeneID:338370,GenBank:XP_036014579.1,MGI:MGI:2444306;Name=XP_036014579.1;gbkey=CDS;gene=Nalcn;product=sodium leak channel NALCN isoform X8;protein_id=XP_036014579.1;extra_copy_number=0
CM058254.1	Liftoff	CDS	168188618	168188738	.	-	.	ID=cds-XP_036014579.1;Parent=rna-XM_036158686.1;Dbxref=GeneID:338370,GenBank:XP_036014579.1,MGI:MGI:2444306;Name=XP_036014579.1;gbkey=CDS;gene=Nalcn;product=sodium leak channel NALCN isoform X8;protein_id=XP_036014579.1;extra_copy_number=0
CM058254.1	Liftoff	CDS	168189231	168189287	.	-	.	ID=cds-XP_036014579.1;Parent=rna-XM_036158686.1;Dbxref=GeneID:338370,GenBank:XP_036014579.1,MGI:MGI:2444306;Name=XP_036014579.1;gbkey=CDS;gene=Nalcn;product=sodium leak channel NALCN isoform X8;protein_id=XP_036014579.1;extra_copy_number=0
CM058254.1	Liftoff	CDS	168192651	168192773	.	-	.	ID=cds-XP_036014579.1;Parent=rna-XM_036158686.1;Dbxref=GeneID:338370,GenBank:XP_036014579.1,MGI:MGI:2444306;Name=XP_036014579.1;gbkey=CDS;gene=Nalcn;product=sodium leak channel NALCN isoform X8;protein_id=XP_036014579.1;extra_copy_number=0
CM058254.1	Liftoff	CDS	168192857	168192948	.	-	.	ID=cds-XP_036014579.1;Parent=rna-XM_036158686.1;Dbxref=GeneID:338370,GenBank:XP_036014579.1,MGI:MGI:2444306;Name=XP_036014579.1;gbkey=CDS;gene=Nalcn;product=sodium leak channel NALCN isoform X8;protein_id=XP_036014579.1;extra_copy_number=0
CM058254.1	Liftoff	CDS	168194697	168194766	.	-	.	ID=cds-XP_036014579.1;Parent=rna-XM_036158686.1;Dbxref=GeneID:338370,GenBank:XP_036014579.1,MGI:MGI:2444306;Name=XP_036014579.1;gbkey=CDS;gene=Nalcn;product=sodium leak channel NALCN isoform X8;protein_id=XP_036014579.1;extra_copy_number=0
CM058254.1	Liftoff	CDS	168195188	168195289	.	-	.	ID=cds-XP_036014579.1;Parent=rna-XM_036158686.1;Dbxref=GeneID:338370,GenBank:XP_036014579.1,MGI:MGI:2444306;Name=XP_036014579.1;gbkey=CDS;gene=Nalcn;product=sodium leak channel NALCN isoform X8;protein_id=XP_036014579.1;extra_copy_number=0
CM058254.1	Liftoff	CDS	168220160	168220233	.	-	.	ID=cds-XP_036014579.1;Parent=rna-XM_036158686.1;Dbxref=GeneID:338370,GenBank:XP_036014579.1,MGI:MGI:2444306;Name=XP_036014579.1;gbkey=CDS;gene=Nalcn;product=sodium leak channel NALCN isoform X8;protein_id=XP_036014579.1;extra_copy_number=0
CM058254.1	Liftoff	CDS	168241337	168241478	.	-	.	ID=cds-XP_036014579.1;Parent=rna-XM_036158686.1;Dbxref=GeneID:338370,GenBank:XP_036014579.1,MGI:MGI:2444306;Name=XP_036014579.1;gbkey=CDS;gene=Nalcn;product=sodium leak channel NALCN isoform X8;protein_id=XP_036014579.1;extra_copy_number=0
CM058254.1	Liftoff	CDS	168242877	168243013	.	-	.	ID=cds-XP_036014579.1;Parent=rna-XM_036158686.1;Dbxref=GeneID:338370,GenBank:XP_036014579.1,MGI:MGI:2444306;Name=XP_036014579.1;gbkey=CDS;gene=Nalcn;product=sodium leak channel NALCN isoform X8;protein_id=XP_036014579.1;extra_copy_number=0
CM058254.1	Liftoff	CDS	168267616	168267690	.	-	.	ID=cds-XP_036014579.1;Parent=rna-XM_036158686.1;Dbxref=GeneID:338370,GenBank:XP_036014579.1,MGI:MGI:2444306;Name=XP_036014579.1;gbkey=CDS;gene=Nalcn;product=sodium leak channel NALCN isoform X8;protein_id=XP_036014579.1;extra_copy_number=0
CM058254.1	Liftoff	CDS	168281105	168281242	.	-	.	ID=cds-XP_036014579.1;Parent=rna-XM_036158686.1;Dbxref=GeneID:338370,GenBank:XP_036014579.1,MGI:MGI:2444306;Name=XP_036014579.1;gbkey=CDS;gene=Nalcn;product=sodium leak channel NALCN isoform X8;protein_id=XP_036014579.1;extra_copy_number=0
CM058254.1	Liftoff	CDS	168331645	168331836	.	-	.	ID=cds-XP_036014579.1;Parent=rna-XM_036158686.1;Dbxref=GeneID:338370,GenBank:XP_036014579.1,MGI:MGI:2444306;Name=XP_036014579.1;gbkey=CDS;gene=Nalcn;product=sodium leak channel NALCN isoform X8;protein_id=XP_036014579.1;extra_copy_number=0
CM058254.1	Liftoff	CDS	168336072	168336239	.	-	.	ID=cds-XP_036014579.1;Parent=rna-XM_036158686.1;Dbxref=GeneID:338370,GenBank:XP_036014579.1,MGI:MGI:2444306;Name=XP_036014579.1;gbkey=CDS;gene=Nalcn;product=sodium leak channel NALCN isoform X8;protein_id=XP_036014579.1;extra_copy_number=0
CM058254.1	Liftoff	CDS	168357795	168357926	.	-	.	ID=cds-XP_036014579.1;Parent=rna-XM_036158686.1;Dbxref=GeneID:338370,GenBank:XP_036014579.1,MGI:MGI:2444306;Name=XP_036014579.1;gbkey=CDS;gene=Nalcn;product=sodium leak channel NALCN isoform X8;protein_id=XP_036014579.1;extra_copy_number=0
CM058254.1	Liftoff	CDS	168378894	168378980	.	-	.	ID=cds-XP_036014579.1;Parent=rna-XM_036158686.1;Dbxref=GeneID:338370,GenBank:XP_036014579.1,MGI:MGI:2444306;Name=XP_036014579.1;gbkey=CDS;gene=Nalcn;product=sodium leak channel NALCN isoform X8;protein_id=XP_036014579.1;extra_copy_number=0
CM058254.1	Liftoff	CDS	168386714	168386818	.	-	.	ID=cds-XP_036014579.1;Parent=rna-XM_036158686.1;Dbxref=GeneID:338370,GenBank:XP_036014579.1,MGI:MGI:2444306;Name=XP_036014579.1;gbkey=CDS;gene=Nalcn;product=sodium leak channel NALCN isoform X8;protein_id=XP_036014579.1;extra_copy_number=0
CM058254.1	Liftoff	CDS	168387044	168387130	.	-	.	ID=cds-XP_036014579.1;Parent=rna-XM_036158686.1;Dbxref=GeneID:338370,GenBank:XP_036014579.1,MGI:MGI:2444306;Name=XP_036014579.1;gbkey=CDS;gene=Nalcn;product=sodium leak channel NALCN isoform X8;protein_id=XP_036014579.1;extra_copy_number=0
CM058254.1	Liftoff	mRNA	168148033	168498564	.	-	.	ID=rna-NM_177393.4;Parent=gene-Nalcn;Dbxref=GeneID:338370,GenBank:NM_177393.4,MGI:MGI:2444306;Name=NM_177393.4;gbkey=mRNA;gene=Nalcn;product=sodium leak channel%2C non-selective;tag=RefSeq Select;transcript_id=NM_177393.4;matches_ref_protein=True;valid_ORF=True;extra_copy_number=0
CM058254.1	Liftoff	exon	168148033	168149753	.	-	.	ID=exon-NM_177393.4-44;Parent=rna-NM_177393.4;Dbxref=GeneID:338370,GenBank:NM_177393.4,MGI:MGI:2444306;gbkey=mRNA;gene=Nalcn;product=sodium leak channel%2C non-selective;tag=RefSeq Select;transcript_id=NM_177393.4;extra_copy_number=0
CM058254.1	Liftoff	exon	168152493	168152610	.	-	.	ID=exon-NM_177393.4-43;Parent=rna-NM_177393.4;Dbxref=GeneID:338370,GenBank:NM_177393.4,MGI:MGI:2444306;gbkey=mRNA;gene=Nalcn;product=sodium leak channel%2C non-selective;tag=RefSeq Select;transcript_id=NM_177393.4;extra_copy_number=0
CM058254.1	Liftoff	exon	168154978	168155130	.	-	.	ID=exon-NM_177393.4-42;Parent=rna-NM_177393.4;Dbxref=GeneID:338370,GenBank:NM_177393.4,MGI:MGI:2444306;gbkey=mRNA;gene=Nalcn;product=sodium leak channel%2C non-selective;tag=RefSeq Select;transcript_id=NM_177393.4;extra_copy_number=0
CM058254.1	Liftoff	exon	168156607	168156757	.	-	.	ID=exon-NM_177393.4-41;Parent=rna-NM_177393.4;Dbxref=GeneID:338370,GenBank:NM_177393.4,MGI:MGI:2444306;gbkey=mRNA;gene=Nalcn;product=sodium leak channel%2C non-selective;tag=RefSeq Select;transcript_id=NM_177393.4;extra_copy_number=0
CM058254.1	Liftoff	exon	168159104	168159261	.	-	.	ID=exon-NM_177393.4-40;Parent=rna-NM_177393.4;Dbxref=GeneID:338370,GenBank:NM_177393.4,MGI:MGI:2444306;gbkey=mRNA;gene=Nalcn;product=sodium leak channel%2C non-selective;tag=RefSeq Select;transcript_id=NM_177393.4;extra_copy_number=0
CM058254.1	Liftoff	exon	168162361	168162476	.	-	.	ID=exon-NM_177393.4-39;Parent=rna-NM_177393.4;Dbxref=GeneID:338370,GenBank:NM_177393.4,MGI:MGI:2444306;gbkey=mRNA;gene=Nalcn;product=sodium leak channel%2C non-selective;tag=RefSeq Select;transcript_id=NM_177393.4;extra_copy_number=0
CM058254.1	Liftoff	exon	168163126	168163258	.	-	.	ID=exon-NM_177393.4-38;Parent=rna-NM_177393.4;Dbxref=GeneID:338370,GenBank:NM_177393.4,MGI:MGI:2444306;gbkey=mRNA;gene=Nalcn;product=sodium leak channel%2C non-selective;tag=RefSeq Select;transcript_id=NM_177393.4;extra_copy_number=0
CM058254.1	Liftoff	exon	168164822	168164915	.	-	.	ID=exon-NM_177393.4-37;Parent=rna-NM_177393.4;Dbxref=GeneID:338370,GenBank:NM_177393.4,MGI:MGI:2444306;gbkey=mRNA;gene=Nalcn;product=sodium leak channel%2C non-selective;tag=RefSeq Select;transcript_id=NM_177393.4;extra_copy_number=0
CM058254.1	Liftoff	exon	168165728	168165876	.	-	.	ID=exon-NM_177393.4-36;Parent=rna-NM_177393.4;Dbxref=GeneID:338370,GenBank:NM_177393.4,MGI:MGI:2444306;gbkey=mRNA;gene=Nalcn;product=sodium leak channel%2C non-selective;tag=RefSeq Select;transcript_id=NM_177393.4;extra_copy_number=0
CM058254.1	Liftoff	exon	168166787	168166855	.	-	.	ID=exon-NM_177393.4-35;Parent=rna-NM_177393.4;Dbxref=GeneID:338370,GenBank:NM_177393.4,MGI:MGI:2444306;gbkey=mRNA;gene=Nalcn;product=sodium leak channel%2C non-selective;tag=RefSeq Select;transcript_id=NM_177393.4;extra_copy_number=0
CM058254.1	Liftoff	exon	168169420	168169539	.	-	.	ID=exon-NM_177393.4-34;Parent=rna-NM_177393.4;Dbxref=GeneID:338370,GenBank:NM_177393.4,MGI:MGI:2444306;gbkey=mRNA;gene=Nalcn;product=sodium leak channel%2C non-selective;tag=RefSeq Select;transcript_id=NM_177393.4;extra_copy_number=0
CM058254.1	Liftoff	exon	168170265	168170339	.	-	.	ID=exon-NM_177393.4-33;Parent=rna-NM_177393.4;Dbxref=GeneID:338370,GenBank:NM_177393.4,MGI:MGI:2444306;gbkey=mRNA;gene=Nalcn;product=sodium leak channel%2C non-selective;tag=RefSeq Select;transcript_id=NM_177393.4;extra_copy_number=0
CM058254.1	Liftoff	exon	168170542	168170648	.	-	.	ID=exon-NM_177393.4-32;Parent=rna-NM_177393.4;Dbxref=GeneID:338370,GenBank:NM_177393.4,MGI:MGI:2444306;gbkey=mRNA;gene=Nalcn;product=sodium leak channel%2C non-selective;tag=RefSeq Select;transcript_id=NM_177393.4;extra_copy_number=0
CM058254.1	Liftoff	exon	168171297	168171390	.	-	.	ID=exon-NM_177393.4-31;Parent=rna-NM_177393.4;Dbxref=GeneID:338370,GenBank:NM_177393.4,MGI:MGI:2444306;gbkey=mRNA;gene=Nalcn;product=sodium leak channel%2C non-selective;tag=RefSeq Select;transcript_id=NM_177393.4;extra_copy_number=0
CM058254.1	Liftoff	exon	168174095	168174193	.	-	.	ID=exon-NM_177393.4-30;Parent=rna-NM_177393.4;Dbxref=GeneID:338370,GenBank:NM_177393.4,MGI:MGI:2444306;gbkey=mRNA;gene=Nalcn;product=sodium leak channel%2C non-selective;tag=RefSeq Select;transcript_id=NM_177393.4;extra_copy_number=0
CM058254.1	Liftoff	exon	168174277	168174397	.	-	.	ID=exon-NM_177393.4-29;Parent=rna-NM_177393.4;Dbxref=GeneID:338370,GenBank:NM_177393.4,MGI:MGI:2444306;gbkey=mRNA;gene=Nalcn;product=sodium leak channel%2C non-selective;tag=RefSeq Select;transcript_id=NM_177393.4;extra_copy_number=0
CM058254.1	Liftoff	exon	168179726	168179832	.	-	.	ID=exon-NM_177393.4-28;Parent=rna-NM_177393.4;Dbxref=GeneID:338370,GenBank:NM_177393.4,MGI:MGI:2444306;gbkey=mRNA;gene=Nalcn;product=sodium leak channel%2C non-selective;tag=RefSeq Select;transcript_id=NM_177393.4;extra_copy_number=0
CM058254.1	Liftoff	exon	168185429	168185533	.	-	.	ID=exon-NM_177393.4-27;Parent=rna-NM_177393.4;Dbxref=GeneID:338370,GenBank:NM_177393.4,MGI:MGI:2444306;gbkey=mRNA;gene=Nalcn;product=sodium leak channel%2C non-selective;tag=RefSeq Select;transcript_id=NM_177393.4;extra_copy_number=0
CM058254.1	Liftoff	exon	168187381	168187548	.	-	.	ID=exon-NM_177393.4-26;Parent=rna-NM_177393.4;Dbxref=GeneID:338370,GenBank:NM_177393.4,MGI:MGI:2444306;gbkey=mRNA;gene=Nalcn;product=sodium leak channel%2C non-selective;tag=RefSeq Select;transcript_id=NM_177393.4;extra_copy_number=0
CM058254.1	Liftoff	exon	168188392	168188523	.	-	.	ID=exon-NM_177393.4-25;Parent=rna-NM_177393.4;Dbxref=GeneID:338370,GenBank:NM_177393.4,MGI:MGI:2444306;gbkey=mRNA;gene=Nalcn;product=sodium leak channel%2C non-selective;tag=RefSeq Select;transcript_id=NM_177393.4;extra_copy_number=0
CM058254.1	Liftoff	exon	168188618	168188738	.	-	.	ID=exon-NM_177393.4-24;Parent=rna-NM_177393.4;Dbxref=GeneID:338370,GenBank:NM_177393.4,MGI:MGI:2444306;gbkey=mRNA;gene=Nalcn;product=sodium leak channel%2C non-selective;tag=RefSeq Select;transcript_id=NM_177393.4;extra_copy_number=0
CM058254.1	Liftoff	exon	168189231	168189287	.	-	.	ID=exon-NM_177393.4-23;Parent=rna-NM_177393.4;Dbxref=GeneID:338370,GenBank:NM_177393.4,MGI:MGI:2444306;gbkey=mRNA;gene=Nalcn;product=sodium leak channel%2C non-selective;tag=RefSeq Select;transcript_id=NM_177393.4;extra_copy_number=0
CM058254.1	Liftoff	exon	168192651	168192773	.	-	.	ID=exon-NM_177393.4-22;Parent=rna-NM_177393.4;Dbxref=GeneID:338370,GenBank:NM_177393.4,MGI:MGI:2444306;gbkey=mRNA;gene=Nalcn;product=sodium leak channel%2C non-selective;tag=RefSeq Select;transcript_id=NM_177393.4;extra_copy_number=0
CM058254.1	Liftoff	exon	168192857	168192948	.	-	.	ID=exon-NM_177393.4-21;Parent=rna-NM_177393.4;Dbxref=GeneID:338370,GenBank:NM_177393.4,MGI:MGI:2444306;gbkey=mRNA;gene=Nalcn;product=sodium leak channel%2C non-selective;tag=RefSeq Select;transcript_id=NM_177393.4;extra_copy_number=0
CM058254.1	Liftoff	exon	168194697	168194766	.	-	.	ID=exon-NM_177393.4-20;Parent=rna-NM_177393.4;Dbxref=GeneID:338370,GenBank:NM_177393.4,MGI:MGI:2444306;gbkey=mRNA;gene=Nalcn;product=sodium leak channel%2C non-selective;tag=RefSeq Select;transcript_id=NM_177393.4;extra_copy_number=0
CM058254.1	Liftoff	exon	168195188	168195289	.	-	.	ID=exon-NM_177393.4-19;Parent=rna-NM_177393.4;Dbxref=GeneID:338370,GenBank:NM_177393.4,MGI:MGI:2444306;gbkey=mRNA;gene=Nalcn;product=sodium leak channel%2C non-selective;tag=RefSeq Select;transcript_id=NM_177393.4;extra_copy_number=0
CM058254.1	Liftoff	exon	168220160	168220233	.	-	.	ID=exon-NM_177393.4-18;Parent=rna-NM_177393.4;Dbxref=GeneID:338370,GenBank:NM_177393.4,MGI:MGI:2444306;gbkey=mRNA;gene=Nalcn;product=sodium leak channel%2C non-selective;tag=RefSeq Select;transcript_id=NM_177393.4;extra_copy_number=0
CM058254.1	Liftoff	exon	168241337	168241478	.	-	.	ID=exon-NM_177393.4-17;Parent=rna-NM_177393.4;Dbxref=GeneID:338370,GenBank:NM_177393.4,MGI:MGI:2444306;gbkey=mRNA;gene=Nalcn;product=sodium leak channel%2C non-selective;tag=RefSeq Select;transcript_id=NM_177393.4;extra_copy_number=0
CM058254.1	Liftoff	exon	168242877	168243013	.	-	.	ID=exon-NM_177393.4-16;Parent=rna-NM_177393.4;Dbxref=GeneID:338370,GenBank:NM_177393.4,MGI:MGI:2444306;gbkey=mRNA;gene=Nalcn;product=sodium leak channel%2C non-selective;tag=RefSeq Select;transcript_id=NM_177393.4;extra_copy_number=0
CM058254.1	Liftoff	exon	168267616	168267690	.	-	.	ID=exon-NM_177393.4-15;Parent=rna-NM_177393.4;Dbxref=GeneID:338370,GenBank:NM_177393.4,MGI:MGI:2444306;gbkey=mRNA;gene=Nalcn;product=sodium leak channel%2C non-selective;tag=RefSeq Select;transcript_id=NM_177393.4;extra_copy_number=0
CM058254.1	Liftoff	exon	168281105	168281242	.	-	.	ID=exon-NM_177393.4-14;Parent=rna-NM_177393.4;Dbxref=GeneID:338370,GenBank:NM_177393.4,MGI:MGI:2444306;gbkey=mRNA;gene=Nalcn;product=sodium leak channel%2C non-selective;tag=RefSeq Select;transcript_id=NM_177393.4;extra_copy_number=0
CM058254.1	Liftoff	exon	168331645	168331836	.	-	.	ID=exon-NM_177393.4-13;Parent=rna-NM_177393.4;Dbxref=GeneID:338370,GenBank:NM_177393.4,MGI:MGI:2444306;gbkey=mRNA;gene=Nalcn;product=sodium leak channel%2C non-selective;tag=RefSeq Select;transcript_id=NM_177393.4;extra_copy_number=0
CM058254.1	Liftoff	exon	168336072	168336239	.	-	.	ID=exon-NM_177393.4-12;Parent=rna-NM_177393.4;Dbxref=GeneID:338370,GenBank:NM_177393.4,MGI:MGI:2444306;gbkey=mRNA;gene=Nalcn;product=sodium leak channel%2C non-selective;tag=RefSeq Select;transcript_id=NM_177393.4;extra_copy_number=0
CM058254.1	Liftoff	exon	168357795	168357926	.	-	.	ID=exon-NM_177393.4-11;Parent=rna-NM_177393.4;Dbxref=GeneID:338370,GenBank:NM_177393.4,MGI:MGI:2444306;gbkey=mRNA;gene=Nalcn;product=sodium leak channel%2C non-selective;tag=RefSeq Select;transcript_id=NM_177393.4;extra_copy_number=0
CM058254.1	Liftoff	exon	168378894	168378980	.	-	.	ID=exon-NM_177393.4-10;Parent=rna-NM_177393.4;Dbxref=GeneID:338370,GenBank:NM_177393.4,MGI:MGI:2444306;gbkey=mRNA;gene=Nalcn;product=sodium leak channel%2C non-selective;tag=RefSeq Select;transcript_id=NM_177393.4;extra_copy_number=0
CM058254.1	Liftoff	exon	168386714	168386818	.	-	.	ID=exon-NM_177393.4-9;Parent=rna-NM_177393.4;Dbxref=GeneID:338370,GenBank:NM_177393.4,MGI:MGI:2444306;gbkey=mRNA;gene=Nalcn;product=sodium leak channel%2C non-selective;tag=RefSeq Select;transcript_id=NM_177393.4;extra_copy_number=0
CM058254.1	Liftoff	exon	168387044	168387186	.	-	.	ID=exon-NM_177393.4-8;Parent=rna-NM_177393.4;Dbxref=GeneID:338370,GenBank:NM_177393.4,MGI:MGI:2444306;gbkey=mRNA;gene=Nalcn;product=sodium leak channel%2C non-selective;tag=RefSeq Select;transcript_id=NM_177393.4;extra_copy_number=0
CM058254.1	Liftoff	exon	168443363	168443517	.	-	.	ID=exon-NM_177393.4-7;Parent=rna-NM_177393.4;Dbxref=GeneID:338370,GenBank:NM_177393.4,MGI:MGI:2444306;gbkey=mRNA;gene=Nalcn;product=sodium leak channel%2C non-selective;tag=RefSeq Select;transcript_id=NM_177393.4;extra_copy_number=0
CM058254.1	Liftoff	exon	168464101	168464229	.	-	.	ID=exon-NM_177393.4-6;Parent=rna-NM_177393.4;Dbxref=GeneID:338370,GenBank:NM_177393.4,MGI:MGI:2444306;gbkey=mRNA;gene=Nalcn;product=sodium leak channel%2C non-selective;tag=RefSeq Select;transcript_id=NM_177393.4;extra_copy_number=0
CM058254.1	Liftoff	exon	168464331	168464470	.	-	.	ID=exon-NM_177393.4-5;Parent=rna-NM_177393.4;Dbxref=GeneID:338370,GenBank:NM_177393.4,MGI:MGI:2444306;gbkey=mRNA;gene=Nalcn;product=sodium leak channel%2C non-selective;tag=RefSeq Select;transcript_id=NM_177393.4;extra_copy_number=0
CM058254.1	Liftoff	exon	168465905	168465988	.	-	.	ID=exon-NM_177393.4-4;Parent=rna-NM_177393.4;Dbxref=GeneID:338370,GenBank:NM_177393.4,MGI:MGI:2444306;gbkey=mRNA;gene=Nalcn;product=sodium leak channel%2C non-selective;tag=RefSeq Select;transcript_id=NM_177393.4;extra_copy_number=0
CM058254.1	Liftoff	exon	168467890	168468072	.	-	.	ID=exon-NM_177393.4-3;Parent=rna-NM_177393.4;Dbxref=GeneID:338370,GenBank:NM_177393.4,MGI:MGI:2444306;gbkey=mRNA;gene=Nalcn;product=sodium leak channel%2C non-selective;tag=RefSeq Select;transcript_id=NM_177393.4;extra_copy_number=0
CM058254.1	Liftoff	exon	168471262	168471408	.	-	.	ID=exon-NM_177393.4-2;Parent=rna-NM_177393.4;Dbxref=GeneID:338370,GenBank:NM_177393.4,MGI:MGI:2444306;gbkey=mRNA;gene=Nalcn;product=sodium leak channel%2C non-selective;tag=RefSeq Select;transcript_id=NM_177393.4;extra_copy_number=0
CM058254.1	Liftoff	exon	168498236	168498564	.	-	.	ID=exon-NM_177393.4-1;Parent=rna-NM_177393.4;Dbxref=GeneID:338370,GenBank:NM_177393.4,MGI:MGI:2444306;gbkey=mRNA;gene=Nalcn;product=sodium leak channel%2C non-selective;tag=RefSeq Select;transcript_id=NM_177393.4;extra_copy_number=0
CM058254.1	Liftoff	CDS	168149560	168149753	.	-	.	ID=cds-NP_796367.3;Parent=rna-NM_177393.4;Dbxref=CCDS:CCDS37023.1,GeneID:338370,GenBank:NP_796367.3,MGI:MGI:2444306;Name=NP_796367.3;gbkey=CDS;gene=Nalcn;product=sodium leak channel NALCN;protein_id=NP_796367.3;tag=RefSeq Select;extra_copy_number=0
CM058254.1	Liftoff	CDS	168152493	168152610	.	-	.	ID=cds-NP_796367.3;Parent=rna-NM_177393.4;Dbxref=CCDS:CCDS37023.1,GeneID:338370,GenBank:NP_796367.3,MGI:MGI:2444306;Name=NP_796367.3;gbkey=CDS;gene=Nalcn;product=sodium leak channel NALCN;protein_id=NP_796367.3;tag=RefSeq Select;extra_copy_number=0
CM058254.1	Liftoff	CDS	168154978	168155130	.	-	.	ID=cds-NP_796367.3;Parent=rna-NM_177393.4;Dbxref=CCDS:CCDS37023.1,GeneID:338370,GenBank:NP_796367.3,MGI:MGI:2444306;Name=NP_796367.3;gbkey=CDS;gene=Nalcn;product=sodium leak channel NALCN;protein_id=NP_796367.3;tag=RefSeq Select;extra_copy_number=0
CM058254.1	Liftoff	CDS	168156607	168156757	.	-	.	ID=cds-NP_796367.3;Parent=rna-NM_177393.4;Dbxref=CCDS:CCDS37023.1,GeneID:338370,GenBank:NP_796367.3,MGI:MGI:2444306;Name=NP_796367.3;gbkey=CDS;gene=Nalcn;product=sodium leak channel NALCN;protein_id=NP_796367.3;tag=RefSeq Select;extra_copy_number=0
CM058254.1	Liftoff	CDS	168159104	168159261	.	-	.	ID=cds-NP_796367.3;Parent=rna-NM_177393.4;Dbxref=CCDS:CCDS37023.1,GeneID:338370,GenBank:NP_796367.3,MGI:MGI:2444306;Name=NP_796367.3;gbkey=CDS;gene=Nalcn;product=sodium leak channel NALCN;protein_id=NP_796367.3;tag=RefSeq Select;extra_copy_number=0
CM058254.1	Liftoff	CDS	168162361	168162476	.	-	.	ID=cds-NP_796367.3;Parent=rna-NM_177393.4;Dbxref=CCDS:CCDS37023.1,GeneID:338370,GenBank:NP_796367.3,MGI:MGI:2444306;Name=NP_796367.3;gbkey=CDS;gene=Nalcn;product=sodium leak channel NALCN;protein_id=NP_796367.3;tag=RefSeq Select;extra_copy_number=0
CM058254.1	Liftoff	CDS	168163126	168163258	.	-	.	ID=cds-NP_796367.3;Parent=rna-NM_177393.4;Dbxref=CCDS:CCDS37023.1,GeneID:338370,GenBank:NP_796367.3,MGI:MGI:2444306;Name=NP_796367.3;gbkey=CDS;gene=Nalcn;product=sodium leak channel NALCN;protein_id=NP_796367.3;tag=RefSeq Select;extra_copy_number=0
CM058254.1	Liftoff	CDS	168164822	168164915	.	-	.	ID=cds-NP_796367.3;Parent=rna-NM_177393.4;Dbxref=CCDS:CCDS37023.1,GeneID:338370,GenBank:NP_796367.3,MGI:MGI:2444306;Name=NP_796367.3;gbkey=CDS;gene=Nalcn;product=sodium leak channel NALCN;protein_id=NP_796367.3;tag=RefSeq Select;extra_copy_number=0
CM058254.1	Liftoff	CDS	168165728	168165876	.	-	.	ID=cds-NP_796367.3;Parent=rna-NM_177393.4;Dbxref=CCDS:CCDS37023.1,GeneID:338370,GenBank:NP_796367.3,MGI:MGI:2444306;Name=NP_796367.3;gbkey=CDS;gene=Nalcn;product=sodium leak channel NALCN;protein_id=NP_796367.3;tag=RefSeq Select;extra_copy_number=0
CM058254.1	Liftoff	CDS	168166787	168166855	.	-	.	ID=cds-NP_796367.3;Parent=rna-NM_177393.4;Dbxref=CCDS:CCDS37023.1,GeneID:338370,GenBank:NP_796367.3,MGI:MGI:2444306;Name=NP_796367.3;gbkey=CDS;gene=Nalcn;product=sodium leak channel NALCN;protein_id=NP_796367.3;tag=RefSeq Select;extra_copy_number=0
CM058254.1	Liftoff	CDS	168169420	168169539	.	-	.	ID=cds-NP_796367.3;Parent=rna-NM_177393.4;Dbxref=CCDS:CCDS37023.1,GeneID:338370,GenBank:NP_796367.3,MGI:MGI:2444306;Name=NP_796367.3;gbkey=CDS;gene=Nalcn;product=sodium leak channel NALCN;protein_id=NP_796367.3;tag=RefSeq Select;extra_copy_number=0
CM058254.1	Liftoff	CDS	168170265	168170339	.	-	.	ID=cds-NP_796367.3;Parent=rna-NM_177393.4;Dbxref=CCDS:CCDS37023.1,GeneID:338370,GenBank:NP_796367.3,MGI:MGI:2444306;Name=NP_796367.3;gbkey=CDS;gene=Nalcn;product=sodium leak channel NALCN;protein_id=NP_796367.3;tag=RefSeq Select;extra_copy_number=0
CM058254.1	Liftoff	CDS	168170542	168170648	.	-	.	ID=cds-NP_796367.3;Parent=rna-NM_177393.4;Dbxref=CCDS:CCDS37023.1,GeneID:338370,GenBank:NP_796367.3,MGI:MGI:2444306;Name=NP_796367.3;gbkey=CDS;gene=Nalcn;product=sodium leak channel NALCN;protein_id=NP_796367.3;tag=RefSeq Select;extra_copy_number=0
CM058254.1	Liftoff	CDS	168171297	168171390	.	-	.	ID=cds-NP_796367.3;Parent=rna-NM_177393.4;Dbxref=CCDS:CCDS37023.1,GeneID:338370,GenBank:NP_796367.3,MGI:MGI:2444306;Name=NP_796367.3;gbkey=CDS;gene=Nalcn;product=sodium leak channel NALCN;protein_id=NP_796367.3;tag=RefSeq Select;extra_copy_number=0
CM058254.1	Liftoff	CDS	168174095	168174193	.	-	.	ID=cds-NP_796367.3;Parent=rna-NM_177393.4;Dbxref=CCDS:CCDS37023.1,GeneID:338370,GenBank:NP_796367.3,MGI:MGI:2444306;Name=NP_796367.3;gbkey=CDS;gene=Nalcn;product=sodium leak channel NALCN;protein_id=NP_796367.3;tag=RefSeq Select;extra_copy_number=0
CM058254.1	Liftoff	CDS	168174277	168174397	.	-	.	ID=cds-NP_796367.3;Parent=rna-NM_177393.4;Dbxref=CCDS:CCDS37023.1,GeneID:338370,GenBank:NP_796367.3,MGI:MGI:2444306;Name=NP_796367.3;gbkey=CDS;gene=Nalcn;product=sodium leak channel NALCN;protein_id=NP_796367.3;tag=RefSeq Select;extra_copy_number=0
CM058254.1	Liftoff	CDS	168179726	168179832	.	-	.	ID=cds-NP_796367.3;Parent=rna-NM_177393.4;Dbxref=CCDS:CCDS37023.1,GeneID:338370,GenBank:NP_796367.3,MGI:MGI:2444306;Name=NP_796367.3;gbkey=CDS;gene=Nalcn;product=sodium leak channel NALCN;protein_id=NP_796367.3;tag=RefSeq Select;extra_copy_number=0
CM058254.1	Liftoff	CDS	168185429	168185533	.	-	.	ID=cds-NP_796367.3;Parent=rna-NM_177393.4;Dbxref=CCDS:CCDS37023.1,GeneID:338370,GenBank:NP_796367.3,MGI:MGI:2444306;Name=NP_796367.3;gbkey=CDS;gene=Nalcn;product=sodium leak channel NALCN;protein_id=NP_796367.3;tag=RefSeq Select;extra_copy_number=0
CM058254.1	Liftoff	CDS	168187381	168187548	.	-	.	ID=cds-NP_796367.3;Parent=rna-NM_177393.4;Dbxref=CCDS:CCDS37023.1,GeneID:338370,GenBank:NP_796367.3,MGI:MGI:2444306;Name=NP_796367.3;gbkey=CDS;gene=Nalcn;product=sodium leak channel NALCN;protein_id=NP_796367.3;tag=RefSeq Select;extra_copy_number=0
CM058254.1	Liftoff	CDS	168188392	168188523	.	-	.	ID=cds-NP_796367.3;Parent=rna-NM_177393.4;Dbxref=CCDS:CCDS37023.1,GeneID:338370,GenBank:NP_796367.3,MGI:MGI:2444306;Name=NP_796367.3;gbkey=CDS;gene=Nalcn;product=sodium leak channel NALCN;protein_id=NP_796367.3;tag=RefSeq Select;extra_copy_number=0
CM058254.1	Liftoff	CDS	168188618	168188738	.	-	.	ID=cds-NP_796367.3;Parent=rna-NM_177393.4;Dbxref=CCDS:CCDS37023.1,GeneID:338370,GenBank:NP_796367.3,MGI:MGI:2444306;Name=NP_796367.3;gbkey=CDS;gene=Nalcn;product=sodium leak channel NALCN;protein_id=NP_796367.3;tag=RefSeq Select;extra_copy_number=0
CM058254.1	Liftoff	CDS	168189231	168189287	.	-	.	ID=cds-NP_796367.3;Parent=rna-NM_177393.4;Dbxref=CCDS:CCDS37023.1,GeneID:338370,GenBank:NP_796367.3,MGI:MGI:2444306;Name=NP_796367.3;gbkey=CDS;gene=Nalcn;product=sodium leak channel NALCN;protein_id=NP_796367.3;tag=RefSeq Select;extra_copy_number=0
CM058254.1	Liftoff	CDS	168192651	168192773	.	-	.	ID=cds-NP_796367.3;Parent=rna-NM_177393.4;Dbxref=CCDS:CCDS37023.1,GeneID:338370,GenBank:NP_796367.3,MGI:MGI:2444306;Name=NP_796367.3;gbkey=CDS;gene=Nalcn;product=sodium leak channel NALCN;protein_id=NP_796367.3;tag=RefSeq Select;extra_copy_number=0
CM058254.1	Liftoff	CDS	168192857	168192948	.	-	.	ID=cds-NP_796367.3;Parent=rna-NM_177393.4;Dbxref=CCDS:CCDS37023.1,GeneID:338370,GenBank:NP_796367.3,MGI:MGI:2444306;Name=NP_796367.3;gbkey=CDS;gene=Nalcn;product=sodium leak channel NALCN;protein_id=NP_796367.3;tag=RefSeq Select;extra_copy_number=0
CM058254.1	Liftoff	CDS	168194697	168194766	.	-	.	ID=cds-NP_796367.3;Parent=rna-NM_177393.4;Dbxref=CCDS:CCDS37023.1,GeneID:338370,GenBank:NP_796367.3,MGI:MGI:2444306;Name=NP_796367.3;gbkey=CDS;gene=Nalcn;product=sodium leak channel NALCN;protein_id=NP_796367.3;tag=RefSeq Select;extra_copy_number=0
CM058254.1	Liftoff	CDS	168195188	168195289	.	-	.	ID=cds-NP_796367.3;Parent=rna-NM_177393.4;Dbxref=CCDS:CCDS37023.1,GeneID:338370,GenBank:NP_796367.3,MGI:MGI:2444306;Name=NP_796367.3;gbkey=CDS;gene=Nalcn;product=sodium leak channel NALCN;protein_id=NP_796367.3;tag=RefSeq Select;extra_copy_number=0
CM058254.1	Liftoff	CDS	168220160	168220233	.	-	.	ID=cds-NP_796367.3;Parent=rna-NM_177393.4;Dbxref=CCDS:CCDS37023.1,GeneID:338370,GenBank:NP_796367.3,MGI:MGI:2444306;Name=NP_796367.3;gbkey=CDS;gene=Nalcn;product=sodium leak channel NALCN;protein_id=NP_796367.3;tag=RefSeq Select;extra_copy_number=0
CM058254.1	Liftoff	CDS	168241337	168241478	.	-	.	ID=cds-NP_796367.3;Parent=rna-NM_177393.4;Dbxref=CCDS:CCDS37023.1,GeneID:338370,GenBank:NP_796367.3,MGI:MGI:2444306;Name=NP_796367.3;gbkey=CDS;gene=Nalcn;product=sodium leak channel NALCN;protein_id=NP_796367.3;tag=RefSeq Select;extra_copy_number=0
CM058254.1	Liftoff	CDS	168242877	168243013	.	-	.	ID=cds-NP_796367.3;Parent=rna-NM_177393.4;Dbxref=CCDS:CCDS37023.1,GeneID:338370,GenBank:NP_796367.3,MGI:MGI:2444306;Name=NP_796367.3;gbkey=CDS;gene=Nalcn;product=sodium leak channel NALCN;protein_id=NP_796367.3;tag=RefSeq Select;extra_copy_number=0
CM058254.1	Liftoff	CDS	168267616	168267690	.	-	.	ID=cds-NP_796367.3;Parent=rna-NM_177393.4;Dbxref=CCDS:CCDS37023.1,GeneID:338370,GenBank:NP_796367.3,MGI:MGI:2444306;Name=NP_796367.3;gbkey=CDS;gene=Nalcn;product=sodium leak channel NALCN;protein_id=NP_796367.3;tag=RefSeq Select;extra_copy_number=0
CM058254.1	Liftoff	CDS	168281105	168281242	.	-	.	ID=cds-NP_796367.3;Parent=rna-NM_177393.4;Dbxref=CCDS:CCDS37023.1,GeneID:338370,GenBank:NP_796367.3,MGI:MGI:2444306;Name=NP_796367.3;gbkey=CDS;gene=Nalcn;product=sodium leak channel NALCN;protein_id=NP_796367.3;tag=RefSeq Select;extra_copy_number=0
CM058254.1	Liftoff	CDS	168331645	168331836	.	-	.	ID=cds-NP_796367.3;Parent=rna-NM_177393.4;Dbxref=CCDS:CCDS37023.1,GeneID:338370,GenBank:NP_796367.3,MGI:MGI:2444306;Name=NP_796367.3;gbkey=CDS;gene=Nalcn;product=sodium leak channel NALCN;protein_id=NP_796367.3;tag=RefSeq Select;extra_copy_number=0
CM058254.1	Liftoff	CDS	168336072	168336239	.	-	.	ID=cds-NP_796367.3;Parent=rna-NM_177393.4;Dbxref=CCDS:CCDS37023.1,GeneID:338370,GenBank:NP_796367.3,MGI:MGI:2444306;Name=NP_796367.3;gbkey=CDS;gene=Nalcn;product=sodium leak channel NALCN;protein_id=NP_796367.3;tag=RefSeq Select;extra_copy_number=0
CM058254.1	Liftoff	CDS	168357795	168357926	.	-	.	ID=cds-NP_796367.3;Parent=rna-NM_177393.4;Dbxref=CCDS:CCDS37023.1,GeneID:338370,GenBank:NP_796367.3,MGI:MGI:2444306;Name=NP_796367.3;gbkey=CDS;gene=Nalcn;product=sodium leak channel NALCN;protein_id=NP_796367.3;tag=RefSeq Select;extra_copy_number=0
CM058254.1	Liftoff	CDS	168378894	168378980	.	-	.	ID=cds-NP_796367.3;Parent=rna-NM_177393.4;Dbxref=CCDS:CCDS37023.1,GeneID:338370,GenBank:NP_796367.3,MGI:MGI:2444306;Name=NP_796367.3;gbkey=CDS;gene=Nalcn;product=sodium leak channel NALCN;protein_id=NP_796367.3;tag=RefSeq Select;extra_copy_number=0
CM058254.1	Liftoff	CDS	168386714	168386818	.	-	.	ID=cds-NP_796367.3;Parent=rna-NM_177393.4;Dbxref=CCDS:CCDS37023.1,GeneID:338370,GenBank:NP_796367.3,MGI:MGI:2444306;Name=NP_796367.3;gbkey=CDS;gene=Nalcn;product=sodium leak channel NALCN;protein_id=NP_796367.3;tag=RefSeq Select;extra_copy_number=0
CM058254.1	Liftoff	CDS	168387044	168387186	.	-	.	ID=cds-NP_796367.3;Parent=rna-NM_177393.4;Dbxref=CCDS:CCDS37023.1,GeneID:338370,GenBank:NP_796367.3,MGI:MGI:2444306;Name=NP_796367.3;gbkey=CDS;gene=Nalcn;product=sodium leak channel NALCN;protein_id=NP_796367.3;tag=RefSeq Select;extra_copy_number=0
CM058254.1	Liftoff	CDS	168443363	168443517	.	-	.	ID=cds-NP_796367.3;Parent=rna-NM_177393.4;Dbxref=CCDS:CCDS37023.1,GeneID:338370,GenBank:NP_796367.3,MGI:MGI:2444306;Name=NP_796367.3;gbkey=CDS;gene=Nalcn;product=sodium leak channel NALCN;protein_id=NP_796367.3;tag=RefSeq Select;extra_copy_number=0
CM058254.1	Liftoff	CDS	168464101	168464229	.	-	.	ID=cds-NP_796367.3;Parent=rna-NM_177393.4;Dbxref=CCDS:CCDS37023.1,GeneID:338370,GenBank:NP_796367.3,MGI:MGI:2444306;Name=NP_796367.3;gbkey=CDS;gene=Nalcn;product=sodium leak channel NALCN;protein_id=NP_796367.3;tag=RefSeq Select;extra_copy_number=0
CM058254.1	Liftoff	CDS	168464331	168464470	.	-	.	ID=cds-NP_796367.3;Parent=rna-NM_177393.4;Dbxref=CCDS:CCDS37023.1,GeneID:338370,GenBank:NP_796367.3,MGI:MGI:2444306;Name=NP_796367.3;gbkey=CDS;gene=Nalcn;product=sodium leak channel NALCN;protein_id=NP_796367.3;tag=RefSeq Select;extra_copy_number=0
CM058254.1	Liftoff	CDS	168465905	168465988	.	-	.	ID=cds-NP_796367.3;Parent=rna-NM_177393.4;Dbxref=CCDS:CCDS37023.1,GeneID:338370,GenBank:NP_796367.3,MGI:MGI:2444306;Name=NP_796367.3;gbkey=CDS;gene=Nalcn;product=sodium leak channel NALCN;protein_id=NP_796367.3;tag=RefSeq Select;extra_copy_number=0
CM058254.1	Liftoff	CDS	168467890	168468072	.	-	.	ID=cds-NP_796367.3;Parent=rna-NM_177393.4;Dbxref=CCDS:CCDS37023.1,GeneID:338370,GenBank:NP_796367.3,MGI:MGI:2444306;Name=NP_796367.3;gbkey=CDS;gene=Nalcn;product=sodium leak channel NALCN;protein_id=NP_796367.3;tag=RefSeq Select;extra_copy_number=0
CM058254.1	Liftoff	CDS	168471262	168471369	.	-	.	ID=cds-NP_796367.3;Parent=rna-NM_177393.4;Dbxref=CCDS:CCDS37023.1,GeneID:338370,GenBank:NP_796367.3,MGI:MGI:2444306;Name=NP_796367.3;gbkey=CDS;gene=Nalcn;product=sodium leak channel NALCN;protein_id=NP_796367.3;tag=RefSeq Select;extra_copy_number=0
CM058254.1	Liftoff	mRNA	168170714	168498790	.	-	.	ID=rna-XM_017316066.3;Parent=gene-Nalcn;Dbxref=GeneID:338370,GenBank:XM_017316066.3,MGI:MGI:2444306;Name=XM_017316066.3;gbkey=mRNA;gene=Nalcn;model_evidence=Supporting evidence includes similarity to: 1 mRNA%2C 4 ESTs%2C 3 Proteins%2C 69 long SRA reads%2C and 100%25 coverage of the annotated genomic feature by RNAseq alignments%2C including 7 samples with support for all annotated introns;product=sodium leak channel%2C non-selective%2C transcript variant X9;transcript_id=XM_017316066.3;matches_ref_protein=True;valid_ORF=True;extra_copy_number=0
CM058254.1	Liftoff	exon	168170714	168171011	.	-	.	ID=exon-XM_017316066.3-33;Parent=rna-XM_017316066.3;Dbxref=GeneID:338370,GenBank:XM_017316066.3,MGI:MGI:2444306;gbkey=mRNA;gene=Nalcn;product=sodium leak channel%2C non-selective%2C transcript variant X9;transcript_id=XM_017316066.3;extra_copy_number=0
CM058254.1	Liftoff	exon	168171297	168171390	.	-	.	ID=exon-XM_017316066.3-32;Parent=rna-XM_017316066.3;Dbxref=GeneID:338370,GenBank:XM_017316066.3,MGI:MGI:2444306;gbkey=mRNA;gene=Nalcn;product=sodium leak channel%2C non-selective%2C transcript variant X9;transcript_id=XM_017316066.3;extra_copy_number=0
CM058254.1	Liftoff	exon	168174095	168174193	.	-	.	ID=exon-XM_017316066.3-31;Parent=rna-XM_017316066.3;Dbxref=GeneID:338370,GenBank:XM_017316066.3,MGI:MGI:2444306;gbkey=mRNA;gene=Nalcn;product=sodium leak channel%2C non-selective%2C transcript variant X9;transcript_id=XM_017316066.3;extra_copy_number=0
CM058254.1	Liftoff	exon	168174277	168174397	.	-	.	ID=exon-XM_017316066.3-30;Parent=rna-XM_017316066.3;Dbxref=GeneID:338370,GenBank:XM_017316066.3,MGI:MGI:2444306;gbkey=mRNA;gene=Nalcn;product=sodium leak channel%2C non-selective%2C transcript variant X9;transcript_id=XM_017316066.3;extra_copy_number=0
CM058254.1	Liftoff	exon	168179726	168179832	.	-	.	ID=exon-XM_017316066.3-29;Parent=rna-XM_017316066.3;Dbxref=GeneID:338370,GenBank:XM_017316066.3,MGI:MGI:2444306;gbkey=mRNA;gene=Nalcn;product=sodium leak channel%2C non-selective%2C transcript variant X9;transcript_id=XM_017316066.3;extra_copy_number=0
CM058254.1	Liftoff	exon	168185429	168185533	.	-	.	ID=exon-XM_017316066.3-28;Parent=rna-XM_017316066.3;Dbxref=GeneID:338370,GenBank:XM_017316066.3,MGI:MGI:2444306;gbkey=mRNA;gene=Nalcn;product=sodium leak channel%2C non-selective%2C transcript variant X9;transcript_id=XM_017316066.3;extra_copy_number=0
CM058254.1	Liftoff	exon	168187381	168187548	.	-	.	ID=exon-XM_017316066.3-27;Parent=rna-XM_017316066.3;Dbxref=GeneID:338370,GenBank:XM_017316066.3,MGI:MGI:2444306;gbkey=mRNA;gene=Nalcn;product=sodium leak channel%2C non-selective%2C transcript variant X9;transcript_id=XM_017316066.3;extra_copy_number=0
CM058254.1	Liftoff	exon	168188392	168188523	.	-	.	ID=exon-XM_017316066.3-26;Parent=rna-XM_017316066.3;Dbxref=GeneID:338370,GenBank:XM_017316066.3,MGI:MGI:2444306;gbkey=mRNA;gene=Nalcn;product=sodium leak channel%2C non-selective%2C transcript variant X9;transcript_id=XM_017316066.3;extra_copy_number=0
CM058254.1	Liftoff	exon	168188618	168188738	.	-	.	ID=exon-XM_017316066.3-25;Parent=rna-XM_017316066.3;Dbxref=GeneID:338370,GenBank:XM_017316066.3,MGI:MGI:2444306;gbkey=mRNA;gene=Nalcn;product=sodium leak channel%2C non-selective%2C transcript variant X9;transcript_id=XM_017316066.3;extra_copy_number=0
CM058254.1	Liftoff	exon	168189231	168189287	.	-	.	ID=exon-XM_017316066.3-24;Parent=rna-XM_017316066.3;Dbxref=GeneID:338370,GenBank:XM_017316066.3,MGI:MGI:2444306;gbkey=mRNA;gene=Nalcn;product=sodium leak channel%2C non-selective%2C transcript variant X9;transcript_id=XM_017316066.3;extra_copy_number=0
CM058254.1	Liftoff	exon	168192651	168192773	.	-	.	ID=exon-XM_017316066.3-23;Parent=rna-XM_017316066.3;Dbxref=GeneID:338370,GenBank:XM_017316066.3,MGI:MGI:2444306;gbkey=mRNA;gene=Nalcn;product=sodium leak channel%2C non-selective%2C transcript variant X9;transcript_id=XM_017316066.3;extra_copy_number=0
CM058254.1	Liftoff	exon	168192857	168192948	.	-	.	ID=exon-XM_017316066.3-22;Parent=rna-XM_017316066.3;Dbxref=GeneID:338370,GenBank:XM_017316066.3,MGI:MGI:2444306;gbkey=mRNA;gene=Nalcn;product=sodium leak channel%2C non-selective%2C transcript variant X9;transcript_id=XM_017316066.3;extra_copy_number=0
CM058254.1	Liftoff	exon	168194697	168194766	.	-	.	ID=exon-XM_017316066.3-21;Parent=rna-XM_017316066.3;Dbxref=GeneID:338370,GenBank:XM_017316066.3,MGI:MGI:2444306;gbkey=mRNA;gene=Nalcn;product=sodium leak channel%2C non-selective%2C transcript variant X9;transcript_id=XM_017316066.3;extra_copy_number=0
CM058254.1	Liftoff	exon	168195188	168195289	.	-	.	ID=exon-XM_017316066.3-20;Parent=rna-XM_017316066.3;Dbxref=GeneID:338370,GenBank:XM_017316066.3,MGI:MGI:2444306;gbkey=mRNA;gene=Nalcn;product=sodium leak channel%2C non-selective%2C transcript variant X9;transcript_id=XM_017316066.3;extra_copy_number=0
CM058254.1	Liftoff	exon	168220160	168220233	.	-	.	ID=exon-XM_017316066.3-19;Parent=rna-XM_017316066.3;Dbxref=GeneID:338370,GenBank:XM_017316066.3,MGI:MGI:2444306;gbkey=mRNA;gene=Nalcn;product=sodium leak channel%2C non-selective%2C transcript variant X9;transcript_id=XM_017316066.3;extra_copy_number=0
CM058254.1	Liftoff	exon	168241337	168241478	.	-	.	ID=exon-XM_017316066.3-18;Parent=rna-XM_017316066.3;Dbxref=GeneID:338370,GenBank:XM_017316066.3,MGI:MGI:2444306;gbkey=mRNA;gene=Nalcn;product=sodium leak channel%2C non-selective%2C transcript variant X9;transcript_id=XM_017316066.3;extra_copy_number=0
CM058254.1	Liftoff	exon	168242877	168243013	.	-	.	ID=exon-XM_017316066.3-17;Parent=rna-XM_017316066.3;Dbxref=GeneID:338370,GenBank:XM_017316066.3,MGI:MGI:2444306;gbkey=mRNA;gene=Nalcn;product=sodium leak channel%2C non-selective%2C transcript variant X9;transcript_id=XM_017316066.3;extra_copy_number=0
CM058254.1	Liftoff	exon	168267616	168267690	.	-	.	ID=exon-XM_017316066.3-16;Parent=rna-XM_017316066.3;Dbxref=GeneID:338370,GenBank:XM_017316066.3,MGI:MGI:2444306;gbkey=mRNA;gene=Nalcn;product=sodium leak channel%2C non-selective%2C transcript variant X9;transcript_id=XM_017316066.3;extra_copy_number=0
CM058254.1	Liftoff	exon	168281105	168281242	.	-	.	ID=exon-XM_017316066.3-15;Parent=rna-XM_017316066.3;Dbxref=GeneID:338370,GenBank:XM_017316066.3,MGI:MGI:2444306;gbkey=mRNA;gene=Nalcn;product=sodium leak channel%2C non-selective%2C transcript variant X9;transcript_id=XM_017316066.3;extra_copy_number=0
CM058254.1	Liftoff	exon	168331645	168331836	.	-	.	ID=exon-XM_017316066.3-14;Parent=rna-XM_017316066.3;Dbxref=GeneID:338370,GenBank:XM_017316066.3,MGI:MGI:2444306;gbkey=mRNA;gene=Nalcn;product=sodium leak channel%2C non-selective%2C transcript variant X9;transcript_id=XM_017316066.3;extra_copy_number=0
CM058254.1	Liftoff	exon	168336072	168336239	.	-	.	ID=exon-XM_017316066.3-13;Parent=rna-XM_017316066.3;Dbxref=GeneID:338370,GenBank:XM_017316066.3,MGI:MGI:2444306;gbkey=mRNA;gene=Nalcn;product=sodium leak channel%2C non-selective%2C transcript variant X9;transcript_id=XM_017316066.3;extra_copy_number=0
CM058254.1	Liftoff	exon	168357795	168357926	.	-	.	ID=exon-XM_017316066.3-12;Parent=rna-XM_017316066.3;Dbxref=GeneID:338370,GenBank:XM_017316066.3,MGI:MGI:2444306;gbkey=mRNA;gene=Nalcn;product=sodium leak channel%2C non-selective%2C transcript variant X9;transcript_id=XM_017316066.3;extra_copy_number=0
CM058254.1	Liftoff	exon	168378894	168378980	.	-	.	ID=exon-XM_017316066.3-11;Parent=rna-XM_017316066.3;Dbxref=GeneID:338370,GenBank:XM_017316066.3,MGI:MGI:2444306;gbkey=mRNA;gene=Nalcn;product=sodium leak channel%2C non-selective%2C transcript variant X9;transcript_id=XM_017316066.3;extra_copy_number=0
CM058254.1	Liftoff	exon	168386714	168386818	.	-	.	ID=exon-XM_017316066.3-10;Parent=rna-XM_017316066.3;Dbxref=GeneID:338370,GenBank:XM_017316066.3,MGI:MGI:2444306;gbkey=mRNA;gene=Nalcn;product=sodium leak channel%2C non-selective%2C transcript variant X9;transcript_id=XM_017316066.3;extra_copy_number=0
CM058254.1	Liftoff	exon	168387044	168387186	.	-	.	ID=exon-XM_017316066.3-9;Parent=rna-XM_017316066.3;Dbxref=GeneID:338370,GenBank:XM_017316066.3,MGI:MGI:2444306;gbkey=mRNA;gene=Nalcn;product=sodium leak channel%2C non-selective%2C transcript variant X9;transcript_id=XM_017316066.3;extra_copy_number=0
CM058254.1	Liftoff	exon	168443363	168443517	.	-	.	ID=exon-XM_017316066.3-8;Parent=rna-XM_017316066.3;Dbxref=GeneID:338370,GenBank:XM_017316066.3,MGI:MGI:2444306;gbkey=mRNA;gene=Nalcn;product=sodium leak channel%2C non-selective%2C transcript variant X9;transcript_id=XM_017316066.3;extra_copy_number=0
CM058254.1	Liftoff	exon	168464101	168464229	.	-	.	ID=exon-XM_017316066.3-7;Parent=rna-XM_017316066.3;Dbxref=GeneID:338370,GenBank:XM_017316066.3,MGI:MGI:2444306;gbkey=mRNA;gene=Nalcn;product=sodium leak channel%2C non-selective%2C transcript variant X9;transcript_id=XM_017316066.3;extra_copy_number=0
CM058254.1	Liftoff	exon	168464331	168464470	.	-	.	ID=exon-XM_017316066.3-6;Parent=rna-XM_017316066.3;Dbxref=GeneID:338370,GenBank:XM_017316066.3,MGI:MGI:2444306;gbkey=mRNA;gene=Nalcn;product=sodium leak channel%2C non-selective%2C transcript variant X9;transcript_id=XM_017316066.3;extra_copy_number=0
CM058254.1	Liftoff	exon	168465905	168465988	.	-	.	ID=exon-XM_017316066.3-5;Parent=rna-XM_017316066.3;Dbxref=GeneID:338370,GenBank:XM_017316066.3,MGI:MGI:2444306;gbkey=mRNA;gene=Nalcn;product=sodium leak channel%2C non-selective%2C transcript variant X9;transcript_id=XM_017316066.3;extra_copy_number=0
CM058254.1	Liftoff	exon	168467890	168468072	.	-	.	ID=exon-XM_017316066.3-4;Parent=rna-XM_017316066.3;Dbxref=GeneID:338370,GenBank:XM_017316066.3,MGI:MGI:2444306;gbkey=mRNA;gene=Nalcn;product=sodium leak channel%2C non-selective%2C transcript variant X9;transcript_id=XM_017316066.3;extra_copy_number=0
CM058254.1	Liftoff	exon	168471262	168471408	.	-	.	ID=exon-XM_017316066.3-3;Parent=rna-XM_017316066.3;Dbxref=GeneID:338370,GenBank:XM_017316066.3,MGI:MGI:2444306;gbkey=mRNA;gene=Nalcn;product=sodium leak channel%2C non-selective%2C transcript variant X9;transcript_id=XM_017316066.3;extra_copy_number=0
CM058254.1	Liftoff	exon	168475152	168475253	.	-	.	ID=exon-XM_017316066.3-2;Parent=rna-XM_017316066.3;Dbxref=GeneID:338370,GenBank:XM_017316066.3,MGI:MGI:2444306;gbkey=mRNA;gene=Nalcn;product=sodium leak channel%2C non-selective%2C transcript variant X9;transcript_id=XM_017316066.3;extra_copy_number=0
CM058254.1	Liftoff	exon	168498236	168498790	.	-	.	ID=exon-XM_017316066.3-1;Parent=rna-XM_017316066.3;Dbxref=GeneID:338370,GenBank:XM_017316066.3,MGI:MGI:2444306;gbkey=mRNA;gene=Nalcn;product=sodium leak channel%2C non-selective%2C transcript variant X9;transcript_id=XM_017316066.3;extra_copy_number=0
CM058254.1	Liftoff	CDS	168171004	168171011	.	-	.	ID=cds-XP_017171555.1;Parent=rna-XM_017316066.3;Dbxref=GeneID:338370,GenBank:XP_017171555.1,MGI:MGI:2444306;Name=XP_017171555.1;gbkey=CDS;gene=Nalcn;product=sodium leak channel NALCN isoform X9;protein_id=XP_017171555.1;extra_copy_number=0
CM058254.1	Liftoff	CDS	168171297	168171390	.	-	.	ID=cds-XP_017171555.1;Parent=rna-XM_017316066.3;Dbxref=GeneID:338370,GenBank:XP_017171555.1,MGI:MGI:2444306;Name=XP_017171555.1;gbkey=CDS;gene=Nalcn;product=sodium leak channel NALCN isoform X9;protein_id=XP_017171555.1;extra_copy_number=0
CM058254.1	Liftoff	CDS	168174095	168174193	.	-	.	ID=cds-XP_017171555.1;Parent=rna-XM_017316066.3;Dbxref=GeneID:338370,GenBank:XP_017171555.1,MGI:MGI:2444306;Name=XP_017171555.1;gbkey=CDS;gene=Nalcn;product=sodium leak channel NALCN isoform X9;protein_id=XP_017171555.1;extra_copy_number=0
CM058254.1	Liftoff	CDS	168174277	168174397	.	-	.	ID=cds-XP_017171555.1;Parent=rna-XM_017316066.3;Dbxref=GeneID:338370,GenBank:XP_017171555.1,MGI:MGI:2444306;Name=XP_017171555.1;gbkey=CDS;gene=Nalcn;product=sodium leak channel NALCN isoform X9;protein_id=XP_017171555.1;extra_copy_number=0
CM058254.1	Liftoff	CDS	168179726	168179832	.	-	.	ID=cds-XP_017171555.1;Parent=rna-XM_017316066.3;Dbxref=GeneID:338370,GenBank:XP_017171555.1,MGI:MGI:2444306;Name=XP_017171555.1;gbkey=CDS;gene=Nalcn;product=sodium leak channel NALCN isoform X9;protein_id=XP_017171555.1;extra_copy_number=0
CM058254.1	Liftoff	CDS	168185429	168185533	.	-	.	ID=cds-XP_017171555.1;Parent=rna-XM_017316066.3;Dbxref=GeneID:338370,GenBank:XP_017171555.1,MGI:MGI:2444306;Name=XP_017171555.1;gbkey=CDS;gene=Nalcn;product=sodium leak channel NALCN isoform X9;protein_id=XP_017171555.1;extra_copy_number=0
CM058254.1	Liftoff	CDS	168187381	168187548	.	-	.	ID=cds-XP_017171555.1;Parent=rna-XM_017316066.3;Dbxref=GeneID:338370,GenBank:XP_017171555.1,MGI:MGI:2444306;Name=XP_017171555.1;gbkey=CDS;gene=Nalcn;product=sodium leak channel NALCN isoform X9;protein_id=XP_017171555.1;extra_copy_number=0
CM058254.1	Liftoff	CDS	168188392	168188523	.	-	.	ID=cds-XP_017171555.1;Parent=rna-XM_017316066.3;Dbxref=GeneID:338370,GenBank:XP_017171555.1,MGI:MGI:2444306;Name=XP_017171555.1;gbkey=CDS;gene=Nalcn;product=sodium leak channel NALCN isoform X9;protein_id=XP_017171555.1;extra_copy_number=0
CM058254.1	Liftoff	CDS	168188618	168188738	.	-	.	ID=cds-XP_017171555.1;Parent=rna-XM_017316066.3;Dbxref=GeneID:338370,GenBank:XP_017171555.1,MGI:MGI:2444306;Name=XP_017171555.1;gbkey=CDS;gene=Nalcn;product=sodium leak channel NALCN isoform X9;protein_id=XP_017171555.1;extra_copy_number=0
CM058254.1	Liftoff	CDS	168189231	168189287	.	-	.	ID=cds-XP_017171555.1;Parent=rna-XM_017316066.3;Dbxref=GeneID:338370,GenBank:XP_017171555.1,MGI:MGI:2444306;Name=XP_017171555.1;gbkey=CDS;gene=Nalcn;product=sodium leak channel NALCN isoform X9;protein_id=XP_017171555.1;extra_copy_number=0
CM058254.1	Liftoff	CDS	168192651	168192773	.	-	.	ID=cds-XP_017171555.1;Parent=rna-XM_017316066.3;Dbxref=GeneID:338370,GenBank:XP_017171555.1,MGI:MGI:2444306;Name=XP_017171555.1;gbkey=CDS;gene=Nalcn;product=sodium leak channel NALCN isoform X9;protein_id=XP_017171555.1;extra_copy_number=0
CM058254.1	Liftoff	CDS	168192857	168192948	.	-	.	ID=cds-XP_017171555.1;Parent=rna-XM_017316066.3;Dbxref=GeneID:338370,GenBank:XP_017171555.1,MGI:MGI:2444306;Name=XP_017171555.1;gbkey=CDS;gene=Nalcn;product=sodium leak channel NALCN isoform X9;protein_id=XP_017171555.1;extra_copy_number=0
CM058254.1	Liftoff	CDS	168194697	168194766	.	-	.	ID=cds-XP_017171555.1;Parent=rna-XM_017316066.3;Dbxref=GeneID:338370,GenBank:XP_017171555.1,MGI:MGI:2444306;Name=XP_017171555.1;gbkey=CDS;gene=Nalcn;product=sodium leak channel NALCN isoform X9;protein_id=XP_017171555.1;extra_copy_number=0
CM058254.1	Liftoff	CDS	168195188	168195289	.	-	.	ID=cds-XP_017171555.1;Parent=rna-XM_017316066.3;Dbxref=GeneID:338370,GenBank:XP_017171555.1,MGI:MGI:2444306;Name=XP_017171555.1;gbkey=CDS;gene=Nalcn;product=sodium leak channel NALCN isoform X9;protein_id=XP_017171555.1;extra_copy_number=0
CM058254.1	Liftoff	CDS	168220160	168220233	.	-	.	ID=cds-XP_017171555.1;Parent=rna-XM_017316066.3;Dbxref=GeneID:338370,GenBank:XP_017171555.1,MGI:MGI:2444306;Name=XP_017171555.1;gbkey=CDS;gene=Nalcn;product=sodium leak channel NALCN isoform X9;protein_id=XP_017171555.1;extra_copy_number=0
CM058254.1	Liftoff	CDS	168241337	168241478	.	-	.	ID=cds-XP_017171555.1;Parent=rna-XM_017316066.3;Dbxref=GeneID:338370,GenBank:XP_017171555.1,MGI:MGI:2444306;Name=XP_017171555.1;gbkey=CDS;gene=Nalcn;product=sodium leak channel NALCN isoform X9;protein_id=XP_017171555.1;extra_copy_number=0
CM058254.1	Liftoff	CDS	168242877	168243013	.	-	.	ID=cds-XP_017171555.1;Parent=rna-XM_017316066.3;Dbxref=GeneID:338370,GenBank:XP_017171555.1,MGI:MGI:2444306;Name=XP_017171555.1;gbkey=CDS;gene=Nalcn;product=sodium leak channel NALCN isoform X9;protein_id=XP_017171555.1;extra_copy_number=0
CM058254.1	Liftoff	CDS	168267616	168267690	.	-	.	ID=cds-XP_017171555.1;Parent=rna-XM_017316066.3;Dbxref=GeneID:338370,GenBank:XP_017171555.1,MGI:MGI:2444306;Name=XP_017171555.1;gbkey=CDS;gene=Nalcn;product=sodium leak channel NALCN isoform X9;protein_id=XP_017171555.1;extra_copy_number=0
CM058254.1	Liftoff	CDS	168281105	168281242	.	-	.	ID=cds-XP_017171555.1;Parent=rna-XM_017316066.3;Dbxref=GeneID:338370,GenBank:XP_017171555.1,MGI:MGI:2444306;Name=XP_017171555.1;gbkey=CDS;gene=Nalcn;product=sodium leak channel NALCN isoform X9;protein_id=XP_017171555.1;extra_copy_number=0
CM058254.1	Liftoff	CDS	168331645	168331836	.	-	.	ID=cds-XP_017171555.1;Parent=rna-XM_017316066.3;Dbxref=GeneID:338370,GenBank:XP_017171555.1,MGI:MGI:2444306;Name=XP_017171555.1;gbkey=CDS;gene=Nalcn;product=sodium leak channel NALCN isoform X9;protein_id=XP_017171555.1;extra_copy_number=0
CM058254.1	Liftoff	CDS	168336072	168336239	.	-	.	ID=cds-XP_017171555.1;Parent=rna-XM_017316066.3;Dbxref=GeneID:338370,GenBank:XP_017171555.1,MGI:MGI:2444306;Name=XP_017171555.1;gbkey=CDS;gene=Nalcn;product=sodium leak channel NALCN isoform X9;protein_id=XP_017171555.1;extra_copy_number=0
CM058254.1	Liftoff	CDS	168357795	168357926	.	-	.	ID=cds-XP_017171555.1;Parent=rna-XM_017316066.3;Dbxref=GeneID:338370,GenBank:XP_017171555.1,MGI:MGI:2444306;Name=XP_017171555.1;gbkey=CDS;gene=Nalcn;product=sodium leak channel NALCN isoform X9;protein_id=XP_017171555.1;extra_copy_number=0
CM058254.1	Liftoff	CDS	168378894	168378980	.	-	.	ID=cds-XP_017171555.1;Parent=rna-XM_017316066.3;Dbxref=GeneID:338370,GenBank:XP_017171555.1,MGI:MGI:2444306;Name=XP_017171555.1;gbkey=CDS;gene=Nalcn;product=sodium leak channel NALCN isoform X9;protein_id=XP_017171555.1;extra_copy_number=0
CM058254.1	Liftoff	CDS	168386714	168386818	.	-	.	ID=cds-XP_017171555.1;Parent=rna-XM_017316066.3;Dbxref=GeneID:338370,GenBank:XP_017171555.1,MGI:MGI:2444306;Name=XP_017171555.1;gbkey=CDS;gene=Nalcn;product=sodium leak channel NALCN isoform X9;protein_id=XP_017171555.1;extra_copy_number=0
CM058254.1	Liftoff	CDS	168387044	168387186	.	-	.	ID=cds-XP_017171555.1;Parent=rna-XM_017316066.3;Dbxref=GeneID:338370,GenBank:XP_017171555.1,MGI:MGI:2444306;Name=XP_017171555.1;gbkey=CDS;gene=Nalcn;product=sodium leak channel NALCN isoform X9;protein_id=XP_017171555.1;extra_copy_number=0
CM058254.1	Liftoff	CDS	168443363	168443517	.	-	.	ID=cds-XP_017171555.1;Parent=rna-XM_017316066.3;Dbxref=GeneID:338370,GenBank:XP_017171555.1,MGI:MGI:2444306;Name=XP_017171555.1;gbkey=CDS;gene=Nalcn;product=sodium leak channel NALCN isoform X9;protein_id=XP_017171555.1;extra_copy_number=0
CM058254.1	Liftoff	CDS	168464101	168464229	.	-	.	ID=cds-XP_017171555.1;Parent=rna-XM_017316066.3;Dbxref=GeneID:338370,GenBank:XP_017171555.1,MGI:MGI:2444306;Name=XP_017171555.1;gbkey=CDS;gene=Nalcn;product=sodium leak channel NALCN isoform X9;protein_id=XP_017171555.1;extra_copy_number=0
CM058254.1	Liftoff	CDS	168464331	168464470	.	-	.	ID=cds-XP_017171555.1;Parent=rna-XM_017316066.3;Dbxref=GeneID:338370,GenBank:XP_017171555.1,MGI:MGI:2444306;Name=XP_017171555.1;gbkey=CDS;gene=Nalcn;product=sodium leak channel NALCN isoform X9;protein_id=XP_017171555.1;extra_copy_number=0
CM058254.1	Liftoff	CDS	168465905	168465988	.	-	.	ID=cds-XP_017171555.1;Parent=rna-XM_017316066.3;Dbxref=GeneID:338370,GenBank:XP_017171555.1,MGI:MGI:2444306;Name=XP_017171555.1;gbkey=CDS;gene=Nalcn;product=sodium leak channel NALCN isoform X9;protein_id=XP_017171555.1;extra_copy_number=0
CM058254.1	Liftoff	CDS	168467890	168468072	.	-	.	ID=cds-XP_017171555.1;Parent=rna-XM_017316066.3;Dbxref=GeneID:338370,GenBank:XP_017171555.1,MGI:MGI:2444306;Name=XP_017171555.1;gbkey=CDS;gene=Nalcn;product=sodium leak channel NALCN isoform X9;protein_id=XP_017171555.1;extra_copy_number=0
CM058254.1	Liftoff	CDS	168471262	168471408	.	-	.	ID=cds-XP_017171555.1;Parent=rna-XM_017316066.3;Dbxref=GeneID:338370,GenBank:XP_017171555.1,MGI:MGI:2444306;Name=XP_017171555.1;gbkey=CDS;gene=Nalcn;product=sodium leak channel NALCN isoform X9;protein_id=XP_017171555.1;extra_copy_number=0
CM058254.1	Liftoff	CDS	168475152	168475160	.	-	.	ID=cds-XP_017171555.1;Parent=rna-XM_017316066.3;Dbxref=GeneID:338370,GenBank:XP_017171555.1,MGI:MGI:2444306;Name=XP_017171555.1;gbkey=CDS;gene=Nalcn;product=sodium leak channel NALCN isoform X9;protein_id=XP_017171555.1;extra_copy_number=0
CM058254.1	Liftoff	match	168315257	168315965	.	+	.	ID=a96417c0-de2e-40cd-bf53-aebf2d076a77;Target=NG_020056.1 1 709 +;assembly_bases_aln=709;assembly_bases_seq=709;bit_score=1320.53;blast_aligner=1;blast_score=709;common_component=0;e_value=0;filter_score=0;for_remapping=2;gap_count=0;hsp_percent_coverage=100;matchable_bases=709;matched_bases=709;num_ident=709;num_mismatch=0;pct_coverage=100;pct_coverage_hiqual=100;pct_identity_gap=100;pct_identity_gapopen_only=100;pct_identity_ungap=100;rank=1;weighted_identity=1;coverage=1.0;sequence_ID=1.0;extra_copy_number=0;copy_num_ID=a96417c0-de2e-40cd-bf53-aebf2d076a77_0
CM058254.1	Liftoff	pseudogene	168315357	168315865	.	+	.	ID=gene-Gm18370;Dbxref=GeneID:100417027,MGI:MGI:5010555;Name=Gm18370;description=predicted gene%2C 18370;gbkey=Gene;gene=Gm18370;gene_biotype=pseudogene;pseudo=true;coverage=1.0;sequence_ID=1.0;extra_copy_number=0;copy_num_ID=gene-Gm18370_0
CM058254.1	Liftoff	gene	168499544	168503310	.	-	.	ID=gene-Gm46490;Dbxref=GeneID:108168206,MGI:MGI:5826127;Name=Gm46490;description=predicted gene%2C 46490;gbkey=Gene;gene=Gm46490;gene_biotype=lncRNA;coverage=1.0;sequence_ID=1.0;extra_copy_number=0;copy_num_ID=gene-Gm46490_0
CM058254.1	Liftoff	lnc_RNA	168499544	168503310	.	-	.	ID=rna-XR_001781479.3;Parent=gene-Gm46490;Dbxref=GeneID:108168206,GenBank:XR_001781479.3,MGI:MGI:5826127;Name=XR_001781479.3;gbkey=ncRNA;gene=Gm46490;model_evidence=Supporting evidence includes similarity to: 3 long SRA reads%2C and 69%25 coverage of the annotated genomic feature by RNAseq alignments%2C including 2 samples with support for all annotated introns;product=predicted gene%2C 46490;transcript_id=XR_001781479.3;extra_copy_number=0
CM058254.1	Liftoff	exon	168499544	168500351	.	-	.	ID=exon-XR_001781479.3-3;Parent=rna-XR_001781479.3;Dbxref=GeneID:108168206,GenBank:XR_001781479.3,MGI:MGI:5826127;gbkey=ncRNA;gene=Gm46490;product=predicted gene%2C 46490;transcript_id=XR_001781479.3;extra_copy_number=0
CM058254.1	Liftoff	exon	168500622	168500736	.	-	.	ID=exon-XR_001781479.3-2;Parent=rna-XR_001781479.3;Dbxref=GeneID:108168206,GenBank:XR_001781479.3,MGI:MGI:5826127;gbkey=ncRNA;gene=Gm46490;product=predicted gene%2C 46490;transcript_id=XR_001781479.3;extra_copy_number=0
CM058254.1	Liftoff	exon	168502297	168503310	.	-	.	ID=exon-XR_001781479.3-1;Parent=rna-XR_001781479.3;Dbxref=GeneID:108168206,GenBank:XR_001781479.3,MGI:MGI:5826127;gbkey=ncRNA;gene=Gm46490;product=predicted gene%2C 46490;transcript_id=XR_001781479.3;extra_copy_number=0
CM058254.1	Liftoff	gene	168531337	168849189	.	+	.	ID=gene-Itgbl1;Dbxref=GeneID:223272,MGI:MGI:2443439;Name=Itgbl1;description=integrin%2C beta-like 1;gbkey=Gene;gene=Itgbl1;gene_biotype=protein_coding;gene_synonym=B930011D01Rik;coverage=1.0;sequence_ID=1.0;valid_ORFs=2;extra_copy_number=0;copy_num_ID=gene-Itgbl1_0
CM058254.1	Liftoff	mRNA	168531337	168849189	.	+	.	ID=rna-XM_006518921.5;Parent=gene-Itgbl1;Dbxref=GeneID:223272,GenBank:XM_006518921.5,MGI:MGI:2443439;Name=XM_006518921.5;gbkey=mRNA;gene=Itgbl1;model_evidence=Supporting evidence includes similarity to: 2 mRNAs%2C 11 ESTs%2C 437 long SRA reads%2C and 100%25 coverage of the annotated genomic feature by RNAseq alignments%2C including 16 samples with support for all annotated introns;product=integrin%2C beta-like 1%2C transcript variant X1;transcript_id=XM_006518921.5;matches_ref_protein=True;valid_ORF=True;extra_copy_number=0
CM058254.1	Liftoff	exon	168531337	168531824	.	+	.	ID=exon-XM_006518921.5-1;Parent=rna-XM_006518921.5;Dbxref=GeneID:223272,GenBank:XM_006518921.5,MGI:MGI:2443439;gbkey=mRNA;gene=Itgbl1;product=integrin%2C beta-like 1%2C transcript variant X1;transcript_id=XM_006518921.5;extra_copy_number=0
CM058254.1	Liftoff	exon	168532709	168532926	.	+	.	ID=exon-XM_006518921.5-2;Parent=rna-XM_006518921.5;Dbxref=GeneID:223272,GenBank:XM_006518921.5,MGI:MGI:2443439;gbkey=mRNA;gene=Itgbl1;product=integrin%2C beta-like 1%2C transcript variant X1;transcript_id=XM_006518921.5;extra_copy_number=0
CM058254.1	Liftoff	exon	168699168	168699314	.	+	.	ID=exon-XM_006518921.5-3;Parent=rna-XM_006518921.5;Dbxref=GeneID:223272,GenBank:XM_006518921.5,MGI:MGI:2443439;gbkey=mRNA;gene=Itgbl1;product=integrin%2C beta-like 1%2C transcript variant X1;transcript_id=XM_006518921.5;extra_copy_number=0
CM058254.1	Liftoff	exon	168711979	168712101	.	+	.	ID=exon-XM_006518921.5-4;Parent=rna-XM_006518921.5;Dbxref=GeneID:223272,GenBank:XM_006518921.5,MGI:MGI:2443439;gbkey=mRNA;gene=Itgbl1;product=integrin%2C beta-like 1%2C transcript variant X1;transcript_id=XM_006518921.5;extra_copy_number=0
CM058254.1	Liftoff	exon	168717855	168717995	.	+	.	ID=exon-XM_006518921.5-5;Parent=rna-XM_006518921.5;Dbxref=GeneID:223272,GenBank:XM_006518921.5,MGI:MGI:2443439;gbkey=mRNA;gene=Itgbl1;product=integrin%2C beta-like 1%2C transcript variant X1;transcript_id=XM_006518921.5;extra_copy_number=0
CM058254.1	Liftoff	exon	168728849	168728995	.	+	.	ID=exon-XM_006518921.5-6;Parent=rna-XM_006518921.5;Dbxref=GeneID:223272,GenBank:XM_006518921.5,MGI:MGI:2443439;gbkey=mRNA;gene=Itgbl1;product=integrin%2C beta-like 1%2C transcript variant X1;transcript_id=XM_006518921.5;extra_copy_number=0
CM058254.1	Liftoff	exon	168825997	168826113	.	+	.	ID=exon-XM_006518921.5-7;Parent=rna-XM_006518921.5;Dbxref=GeneID:223272,GenBank:XM_006518921.5,MGI:MGI:2443439;gbkey=mRNA;gene=Itgbl1;product=integrin%2C beta-like 1%2C transcript variant X1;transcript_id=XM_006518921.5;extra_copy_number=0
CM058254.1	Liftoff	exon	168838059	168838205	.	+	.	ID=exon-XM_006518921.5-8;Parent=rna-XM_006518921.5;Dbxref=GeneID:223272,GenBank:XM_006518921.5,MGI:MGI:2443439;gbkey=mRNA;gene=Itgbl1;product=integrin%2C beta-like 1%2C transcript variant X1;transcript_id=XM_006518921.5;extra_copy_number=0
CM058254.1	Liftoff	exon	168843546	168843659	.	+	.	ID=exon-XM_006518921.5-9;Parent=rna-XM_006518921.5;Dbxref=GeneID:223272,GenBank:XM_006518921.5,MGI:MGI:2443439;gbkey=mRNA;gene=Itgbl1;product=integrin%2C beta-like 1%2C transcript variant X1;transcript_id=XM_006518921.5;extra_copy_number=0
CM058254.1	Liftoff	exon	168844713	168849189	.	+	.	ID=exon-XM_006518921.5-10;Parent=rna-XM_006518921.5;Dbxref=GeneID:223272,GenBank:XM_006518921.5,MGI:MGI:2443439;gbkey=mRNA;gene=Itgbl1;product=integrin%2C beta-like 1%2C transcript variant X1;transcript_id=XM_006518921.5;extra_copy_number=0
CM058254.1	Liftoff	CDS	168531727	168531824	.	+	.	ID=cds-XP_006518984.1;Parent=rna-XM_006518921.5;Dbxref=GeneID:223272,GenBank:XP_006518984.1,MGI:MGI:2443439;Name=XP_006518984.1;gbkey=CDS;gene=Itgbl1;product=integrin beta-like protein 1 isoform X1;protein_id=XP_006518984.1;extra_copy_number=0
CM058254.1	Liftoff	CDS	168532709	168532926	.	+	.	ID=cds-XP_006518984.1;Parent=rna-XM_006518921.5;Dbxref=GeneID:223272,GenBank:XP_006518984.1,MGI:MGI:2443439;Name=XP_006518984.1;gbkey=CDS;gene=Itgbl1;product=integrin beta-like protein 1 isoform X1;protein_id=XP_006518984.1;extra_copy_number=0
CM058254.1	Liftoff	CDS	168699168	168699314	.	+	.	ID=cds-XP_006518984.1;Parent=rna-XM_006518921.5;Dbxref=GeneID:223272,GenBank:XP_006518984.1,MGI:MGI:2443439;Name=XP_006518984.1;gbkey=CDS;gene=Itgbl1;product=integrin beta-like protein 1 isoform X1;protein_id=XP_006518984.1;extra_copy_number=0
CM058254.1	Liftoff	CDS	168711979	168712101	.	+	.	ID=cds-XP_006518984.1;Parent=rna-XM_006518921.5;Dbxref=GeneID:223272,GenBank:XP_006518984.1,MGI:MGI:2443439;Name=XP_006518984.1;gbkey=CDS;gene=Itgbl1;product=integrin beta-like protein 1 isoform X1;protein_id=XP_006518984.1;extra_copy_number=0
CM058254.1	Liftoff	CDS	168717855	168717995	.	+	.	ID=cds-XP_006518984.1;Parent=rna-XM_006518921.5;Dbxref=GeneID:223272,GenBank:XP_006518984.1,MGI:MGI:2443439;Name=XP_006518984.1;gbkey=CDS;gene=Itgbl1;product=integrin beta-like protein 1 isoform X1;protein_id=XP_006518984.1;extra_copy_number=0
CM058254.1	Liftoff	CDS	168728849	168728995	.	+	.	ID=cds-XP_006518984.1;Parent=rna-XM_006518921.5;Dbxref=GeneID:223272,GenBank:XP_006518984.1,MGI:MGI:2443439;Name=XP_006518984.1;gbkey=CDS;gene=Itgbl1;product=integrin beta-like protein 1 isoform X1;protein_id=XP_006518984.1;extra_copy_number=0
CM058254.1	Liftoff	CDS	168825997	168826113	.	+	.	ID=cds-XP_006518984.1;Parent=rna-XM_006518921.5;Dbxref=GeneID:223272,GenBank:XP_006518984.1,MGI:MGI:2443439;Name=XP_006518984.1;gbkey=CDS;gene=Itgbl1;product=integrin beta-like protein 1 isoform X1;protein_id=XP_006518984.1;extra_copy_number=0
CM058254.1	Liftoff	CDS	168838059	168838205	.	+	.	ID=cds-XP_006518984.1;Parent=rna-XM_006518921.5;Dbxref=GeneID:223272,GenBank:XP_006518984.1,MGI:MGI:2443439;Name=XP_006518984.1;gbkey=CDS;gene=Itgbl1;product=integrin beta-like protein 1 isoform X1;protein_id=XP_006518984.1;extra_copy_number=0
CM058254.1	Liftoff	CDS	168843546	168843659	.	+	.	ID=cds-XP_006518984.1;Parent=rna-XM_006518921.5;Dbxref=GeneID:223272,GenBank:XP_006518984.1,MGI:MGI:2443439;Name=XP_006518984.1;gbkey=CDS;gene=Itgbl1;product=integrin beta-like protein 1 isoform X1;protein_id=XP_006518984.1;extra_copy_number=0
CM058254.1	Liftoff	CDS	168844713	168844804	.	+	.	ID=cds-XP_006518984.1;Parent=rna-XM_006518921.5;Dbxref=GeneID:223272,GenBank:XP_006518984.1,MGI:MGI:2443439;Name=XP_006518984.1;gbkey=CDS;gene=Itgbl1;product=integrin beta-like protein 1 isoform X1;protein_id=XP_006518984.1;extra_copy_number=0
CM058254.1	Liftoff	mRNA	168531558	168845507	.	+	.	ID=rna-NM_145467.2;Parent=gene-Itgbl1;Dbxref=GeneID:223272,GenBank:NM_145467.2,MGI:MGI:2443439;Name=NM_145467.2;gbkey=mRNA;gene=Itgbl1;product=integrin%2C beta-like 1;tag=RefSeq Select;transcript_id=NM_145467.2;matches_ref_protein=True;valid_ORF=True;extra_copy_number=0
CM058254.1	Liftoff	exon	168531558	168531824	.	+	.	ID=exon-NM_145467.2-1;Parent=rna-NM_145467.2;Dbxref=GeneID:223272,GenBank:NM_145467.2,MGI:MGI:2443439;gbkey=mRNA;gene=Itgbl1;product=integrin%2C beta-like 1;tag=RefSeq Select;transcript_id=NM_145467.2;extra_copy_number=0
CM058254.1	Liftoff	exon	168532709	168532926	.	+	.	ID=exon-NM_145467.2-2;Parent=rna-NM_145467.2;Dbxref=GeneID:223272,GenBank:NM_145467.2,MGI:MGI:2443439;gbkey=mRNA;gene=Itgbl1;product=integrin%2C beta-like 1;tag=RefSeq Select;transcript_id=NM_145467.2;extra_copy_number=0
CM058254.1	Liftoff	exon	168699168	168699314	.	+	.	ID=exon-NM_145467.2-3;Parent=rna-NM_145467.2;Dbxref=GeneID:223272,GenBank:NM_145467.2,MGI:MGI:2443439;gbkey=mRNA;gene=Itgbl1;product=integrin%2C beta-like 1;tag=RefSeq Select;transcript_id=NM_145467.2;extra_copy_number=0
CM058254.1	Liftoff	exon	168711979	168712101	.	+	.	ID=exon-NM_145467.2-4;Parent=rna-NM_145467.2;Dbxref=GeneID:223272,GenBank:NM_145467.2,MGI:MGI:2443439;gbkey=mRNA;gene=Itgbl1;product=integrin%2C beta-like 1;tag=RefSeq Select;transcript_id=NM_145467.2;extra_copy_number=0
CM058254.1	Liftoff	exon	168715213	168715353	.	+	.	ID=exon-NM_145467.2-5;Parent=rna-NM_145467.2;Dbxref=GeneID:223272,GenBank:NM_145467.2,MGI:MGI:2443439;gbkey=mRNA;gene=Itgbl1;product=integrin%2C beta-like 1;tag=RefSeq Select;transcript_id=NM_145467.2;extra_copy_number=0
CM058254.1	Liftoff	exon	168717855	168717995	.	+	.	ID=exon-NM_145467.2-6;Parent=rna-NM_145467.2;Dbxref=GeneID:223272,GenBank:NM_145467.2,MGI:MGI:2443439;gbkey=mRNA;gene=Itgbl1;product=integrin%2C beta-like 1;tag=RefSeq Select;transcript_id=NM_145467.2;extra_copy_number=0
CM058254.1	Liftoff	exon	168728849	168728995	.	+	.	ID=exon-NM_145467.2-7;Parent=rna-NM_145467.2;Dbxref=GeneID:223272,GenBank:NM_145467.2,MGI:MGI:2443439;gbkey=mRNA;gene=Itgbl1;product=integrin%2C beta-like 1;tag=RefSeq Select;transcript_id=NM_145467.2;extra_copy_number=0
CM058254.1	Liftoff	exon	168825997	168826113	.	+	.	ID=exon-NM_145467.2-8;Parent=rna-NM_145467.2;Dbxref=GeneID:223272,GenBank:NM_145467.2,MGI:MGI:2443439;gbkey=mRNA;gene=Itgbl1;product=integrin%2C beta-like 1;tag=RefSeq Select;transcript_id=NM_145467.2;extra_copy_number=0
CM058254.1	Liftoff	exon	168838059	168838205	.	+	.	ID=exon-NM_145467.2-9;Parent=rna-NM_145467.2;Dbxref=GeneID:223272,GenBank:NM_145467.2,MGI:MGI:2443439;gbkey=mRNA;gene=Itgbl1;product=integrin%2C beta-like 1;tag=RefSeq Select;transcript_id=NM_145467.2;extra_copy_number=0
CM058254.1	Liftoff	exon	168843546	168843659	.	+	.	ID=exon-NM_145467.2-10;Parent=rna-NM_145467.2;Dbxref=GeneID:223272,GenBank:NM_145467.2,MGI:MGI:2443439;gbkey=mRNA;gene=Itgbl1;product=integrin%2C beta-like 1;tag=RefSeq Select;transcript_id=NM_145467.2;extra_copy_number=0
CM058254.1	Liftoff	exon	168844713	168845507	.	+	.	ID=exon-NM_145467.2-11;Parent=rna-NM_145467.2;Dbxref=GeneID:223272,GenBank:NM_145467.2,MGI:MGI:2443439;gbkey=mRNA;gene=Itgbl1;product=integrin%2C beta-like 1;tag=RefSeq Select;transcript_id=NM_145467.2;extra_copy_number=0
CM058254.1	Liftoff	CDS	168531727	168531824	.	+	.	ID=cds-NP_663442.2;Parent=rna-NM_145467.2;Dbxref=CCDS:CCDS27354.1,GeneID:223272,GenBank:NP_663442.2,MGI:MGI:2443439;Name=NP_663442.2;gbkey=CDS;gene=Itgbl1;product=integrin beta-like protein 1 precursor;protein_id=NP_663442.2;tag=RefSeq Select;extra_copy_number=0
CM058254.1	Liftoff	CDS	168532709	168532926	.	+	.	ID=cds-NP_663442.2;Parent=rna-NM_145467.2;Dbxref=CCDS:CCDS27354.1,GeneID:223272,GenBank:NP_663442.2,MGI:MGI:2443439;Name=NP_663442.2;gbkey=CDS;gene=Itgbl1;product=integrin beta-like protein 1 precursor;protein_id=NP_663442.2;tag=RefSeq Select;extra_copy_number=0
CM058254.1	Liftoff	CDS	168699168	168699314	.	+	.	ID=cds-NP_663442.2;Parent=rna-NM_145467.2;Dbxref=CCDS:CCDS27354.1,GeneID:223272,GenBank:NP_663442.2,MGI:MGI:2443439;Name=NP_663442.2;gbkey=CDS;gene=Itgbl1;product=integrin beta-like protein 1 precursor;protein_id=NP_663442.2;tag=RefSeq Select;extra_copy_number=0
CM058254.1	Liftoff	CDS	168711979	168712101	.	+	.	ID=cds-NP_663442.2;Parent=rna-NM_145467.2;Dbxref=CCDS:CCDS27354.1,GeneID:223272,GenBank:NP_663442.2,MGI:MGI:2443439;Name=NP_663442.2;gbkey=CDS;gene=Itgbl1;product=integrin beta-like protein 1 precursor;protein_id=NP_663442.2;tag=RefSeq Select;extra_copy_number=0
CM058254.1	Liftoff	CDS	168715213	168715353	.	+	.	ID=cds-NP_663442.2;Parent=rna-NM_145467.2;Dbxref=CCDS:CCDS27354.1,GeneID:223272,GenBank:NP_663442.2,MGI:MGI:2443439;Name=NP_663442.2;gbkey=CDS;gene=Itgbl1;product=integrin beta-like protein 1 precursor;protein_id=NP_663442.2;tag=RefSeq Select;extra_copy_number=0
CM058254.1	Liftoff	CDS	168717855	168717995	.	+	.	ID=cds-NP_663442.2;Parent=rna-NM_145467.2;Dbxref=CCDS:CCDS27354.1,GeneID:223272,GenBank:NP_663442.2,MGI:MGI:2443439;Name=NP_663442.2;gbkey=CDS;gene=Itgbl1;product=integrin beta-like protein 1 precursor;protein_id=NP_663442.2;tag=RefSeq Select;extra_copy_number=0
CM058254.1	Liftoff	CDS	168728849	168728995	.	+	.	ID=cds-NP_663442.2;Parent=rna-NM_145467.2;Dbxref=CCDS:CCDS27354.1,GeneID:223272,GenBank:NP_663442.2,MGI:MGI:2443439;Name=NP_663442.2;gbkey=CDS;gene=Itgbl1;product=integrin beta-like protein 1 precursor;protein_id=NP_663442.2;tag=RefSeq Select;extra_copy_number=0
CM058254.1	Liftoff	CDS	168825997	168826113	.	+	.	ID=cds-NP_663442.2;Parent=rna-NM_145467.2;Dbxref=CCDS:CCDS27354.1,GeneID:223272,GenBank:NP_663442.2,MGI:MGI:2443439;Name=NP_663442.2;gbkey=CDS;gene=Itgbl1;product=integrin beta-like protein 1 precursor;protein_id=NP_663442.2;tag=RefSeq Select;extra_copy_number=0
CM058254.1	Liftoff	CDS	168838059	168838205	.	+	.	ID=cds-NP_663442.2;Parent=rna-NM_145467.2;Dbxref=CCDS:CCDS27354.1,GeneID:223272,GenBank:NP_663442.2,MGI:MGI:2443439;Name=NP_663442.2;gbkey=CDS;gene=Itgbl1;product=integrin beta-like protein 1 precursor;protein_id=NP_663442.2;tag=RefSeq Select;extra_copy_number=0
CM058254.1	Liftoff	CDS	168843546	168843659	.	+	.	ID=cds-NP_663442.2;Parent=rna-NM_145467.2;Dbxref=CCDS:CCDS27354.1,GeneID:223272,GenBank:NP_663442.2,MGI:MGI:2443439;Name=NP_663442.2;gbkey=CDS;gene=Itgbl1;product=integrin beta-like protein 1 precursor;protein_id=NP_663442.2;tag=RefSeq Select;extra_copy_number=0
CM058254.1	Liftoff	CDS	168844713	168844804	.	+	.	ID=cds-NP_663442.2;Parent=rna-NM_145467.2;Dbxref=CCDS:CCDS27354.1,GeneID:223272,GenBank:NP_663442.2,MGI:MGI:2443439;Name=NP_663442.2;gbkey=CDS;gene=Itgbl1;product=integrin beta-like protein 1 precursor;protein_id=NP_663442.2;tag=RefSeq Select;extra_copy_number=0
CM058254.1	Liftoff	pseudogene	168569455	168570006	.	-	.	ID=gene-Btf3-ps4;Dbxref=GeneID:668700,MGI:MGI:3647522;Name=Btf3-ps4;description=basic transcription factor 3%2C pseudogene 4;gbkey=Gene;gene=Btf3-ps4;gene_biotype=pseudogene;pseudo=true;coverage=1.0;sequence_ID=1.0;extra_copy_number=0;copy_num_ID=gene-Btf3-ps4_0
CM058254.1	Liftoff	exon	168569455	168570006	.	-	.	ID=id-Btf3-ps4;Parent=gene-Btf3-ps4;Dbxref=GeneID:668700,MGI:MGI:3647522;gbkey=exon;gene=Btf3-ps4;model_evidence=Supporting evidence includes similarity to: 4 Proteins%2C and 83%25 coverage of the annotated genomic feature by RNAseq alignments;pseudo=true;extra_copy_number=0
CM058254.1	Liftoff	gene	168805144	168805271	.	+	.	ID=gene-Gm25272;Dbxref=GeneID:115485948,MGI:MGI:5455049;Name=Gm25272;description=predicted gene%2C 25272;gbkey=Gene;gene=Gm25272;gene_biotype=snoRNA;coverage=1.0;sequence_ID=1.0;extra_copy_number=0;copy_num_ID=gene-Gm25272_0
CM058254.1	Liftoff	snoRNA	168805144	168805271	.	+	.	ID=rna-XR_004938734.1;Parent=gene-Gm25272;Dbxref=GeneID:115485948,RFAM:RF00560,GenBank:XR_004938734.1,MGI:MGI:5455049;Name=XR_004938734.1;gbkey=ncRNA;gene=Gm25272;inference=COORDINATES: profile:INFERNAL:1.1.1;product=small nucleolar RNA SNORA17;transcript_id=XR_004938734.1;extra_copy_number=0
CM058254.1	Liftoff	exon	168805144	168805271	.	+	.	ID=exon-XR_004938734.1-1;Parent=rna-XR_004938734.1;Dbxref=GeneID:115485948,RFAM:RF00560,GenBank:XR_004938734.1,MGI:MGI:5455049;gbkey=ncRNA;gene=Gm25272;inference=COORDINATES: profile:INFERNAL:1.1.1;product=small nucleolar RNA SNORA17;transcript_id=XR_004938734.1;extra_copy_number=0
CM058254.1	Liftoff	gene	168845273	169549947	.	-	.	ID=gene-Fgf14;Dbxref=GeneID:14169,MGI:MGI:109189;Name=Fgf14;description=fibroblast growth factor 14;gbkey=Gene;gene=Fgf14;gene_biotype=protein_coding;gene_synonym=FGF-14,Fgf1b,FHF-4,Fhf4,mFHF-4(1B),Tg(tetO-MAPT*P301L)4510Kha;coverage=1.0;sequence_ID=1.0;valid_ORFs=5;extra_copy_number=0;copy_num_ID=gene-Fgf14_0
CM058254.1	Liftoff	mRNA	168845273	169064041	.	-	.	ID=rna-NM_010201.5;Parent=gene-Fgf14;Dbxref=GeneID:14169,GenBank:NM_010201.5,MGI:MGI:109189;Name=NM_010201.5;gbkey=mRNA;gene=Fgf14;product=fibroblast growth factor 14%2C transcript variant 1;transcript_id=NM_010201.5;matches_ref_protein=True;valid_ORF=True;extra_copy_number=0
CM058254.1	Liftoff	exon	168845273	168851910	.	-	.	ID=exon-NM_010201.5-5;Parent=rna-NM_010201.5;Dbxref=GeneID:14169,GenBank:NM_010201.5,MGI:MGI:109189;gbkey=mRNA;gene=Fgf14;product=fibroblast growth factor 14%2C transcript variant 1;transcript_id=NM_010201.5;extra_copy_number=0
CM058254.1	Liftoff	exon	168855196	168855394	.	-	.	ID=exon-NM_010201.5-4;Parent=rna-NM_010201.5;Dbxref=GeneID:14169,GenBank:NM_010201.5,MGI:MGI:109189;gbkey=mRNA;gene=Fgf14;product=fibroblast growth factor 14%2C transcript variant 1;transcript_id=NM_010201.5;extra_copy_number=0
CM058254.1	Liftoff	exon	169003908	169004011	.	-	.	ID=exon-NM_010201.5-3;Parent=rna-NM_010201.5;Dbxref=GeneID:14169,GenBank:NM_010201.5,MGI:MGI:109189;gbkey=mRNA;gene=Fgf14;product=fibroblast growth factor 14%2C transcript variant 1;transcript_id=NM_010201.5;extra_copy_number=0
CM058254.1	Liftoff	exon	169007627	169007737	.	-	.	ID=exon-NM_010201.5-2;Parent=rna-NM_010201.5;Dbxref=GeneID:14169,GenBank:NM_010201.5,MGI:MGI:109189;gbkey=mRNA;gene=Fgf14;product=fibroblast growth factor 14%2C transcript variant 1;transcript_id=NM_010201.5;extra_copy_number=0
CM058254.1	Liftoff	exon	169063776	169064041	.	-	.	ID=exon-NM_010201.5-1;Parent=rna-NM_010201.5;Dbxref=GeneID:14169,GenBank:NM_010201.5,MGI:MGI:109189;gbkey=mRNA;gene=Fgf14;product=fibroblast growth factor 14%2C transcript variant 1;transcript_id=NM_010201.5;extra_copy_number=0
CM058254.1	Liftoff	CDS	168851774	168851910	.	-	.	ID=cds-NP_034331.2;Parent=rna-NM_010201.5;Dbxref=CCDS:CCDS27356.1,GeneID:14169,GenBank:NP_034331.2,MGI:MGI:109189;Name=NP_034331.2;Note=isoform a is encoded by transcript variant 1;gbkey=CDS;gene=Fgf14;product=fibroblast growth factor 14 isoform a;protein_id=NP_034331.2;extra_copy_number=0
CM058254.1	Liftoff	CDS	168855196	168855394	.	-	.	ID=cds-NP_034331.2;Parent=rna-NM_010201.5;Dbxref=CCDS:CCDS27356.1,GeneID:14169,GenBank:NP_034331.2,MGI:MGI:109189;Name=NP_034331.2;Note=isoform a is encoded by transcript variant 1;gbkey=CDS;gene=Fgf14;product=fibroblast growth factor 14 isoform a;protein_id=NP_034331.2;extra_copy_number=0
CM058254.1	Liftoff	CDS	169003908	169004011	.	-	.	ID=cds-NP_034331.2;Parent=rna-NM_010201.5;Dbxref=CCDS:CCDS27356.1,GeneID:14169,GenBank:NP_034331.2,MGI:MGI:109189;Name=NP_034331.2;Note=isoform a is encoded by transcript variant 1;gbkey=CDS;gene=Fgf14;product=fibroblast growth factor 14 isoform a;protein_id=NP_034331.2;extra_copy_number=0
CM058254.1	Liftoff	CDS	169007627	169007737	.	-	.	ID=cds-NP_034331.2;Parent=rna-NM_010201.5;Dbxref=CCDS:CCDS27356.1,GeneID:14169,GenBank:NP_034331.2,MGI:MGI:109189;Name=NP_034331.2;Note=isoform a is encoded by transcript variant 1;gbkey=CDS;gene=Fgf14;product=fibroblast growth factor 14 isoform a;protein_id=NP_034331.2;extra_copy_number=0
CM058254.1	Liftoff	CDS	169063776	169063968	.	-	.	ID=cds-NP_034331.2;Parent=rna-NM_010201.5;Dbxref=CCDS:CCDS27356.1,GeneID:14169,GenBank:NP_034331.2,MGI:MGI:109189;Name=NP_034331.2;Note=isoform a is encoded by transcript variant 1;gbkey=CDS;gene=Fgf14;product=fibroblast growth factor 14 isoform a;protein_id=NP_034331.2;extra_copy_number=0
CM058254.1	Liftoff	mRNA	168845273	169549785	.	-	.	ID=rna-NM_207667.4;Parent=gene-Fgf14;Dbxref=GeneID:14169,GenBank:NM_207667.4,MGI:MGI:109189;Name=NM_207667.4;gbkey=mRNA;gene=Fgf14;product=fibroblast growth factor 14%2C transcript variant 2;tag=RefSeq Select;transcript_id=NM_207667.4;matches_ref_protein=True;valid_ORF=True;extra_copy_number=0
CM058254.1	Liftoff	exon	168845273	168851910	.	-	.	ID=exon-NM_207667.4-5;Parent=rna-NM_207667.4;Dbxref=GeneID:14169,GenBank:NM_207667.4,MGI:MGI:109189;gbkey=mRNA;gene=Fgf14;product=fibroblast growth factor 14%2C transcript variant 2;tag=RefSeq Select;transcript_id=NM_207667.4;extra_copy_number=0
CM058254.1	Liftoff	exon	168855196	168855394	.	-	.	ID=exon-NM_207667.4-4;Parent=rna-NM_207667.4;Dbxref=GeneID:14169,GenBank:NM_207667.4,MGI:MGI:109189;gbkey=mRNA;gene=Fgf14;product=fibroblast growth factor 14%2C transcript variant 2;tag=RefSeq Select;transcript_id=NM_207667.4;extra_copy_number=0
CM058254.1	Liftoff	exon	169003908	169004011	.	-	.	ID=exon-NM_207667.4-3;Parent=rna-NM_207667.4;Dbxref=GeneID:14169,GenBank:NM_207667.4,MGI:MGI:109189;gbkey=mRNA;gene=Fgf14;product=fibroblast growth factor 14%2C transcript variant 2;tag=RefSeq Select;transcript_id=NM_207667.4;extra_copy_number=0
CM058254.1	Liftoff	exon	169007627	169007737	.	-	.	ID=exon-NM_207667.4-2;Parent=rna-NM_207667.4;Dbxref=GeneID:14169,GenBank:NM_207667.4,MGI:MGI:109189;gbkey=mRNA;gene=Fgf14;product=fibroblast growth factor 14%2C transcript variant 2;tag=RefSeq Select;transcript_id=NM_207667.4;extra_copy_number=0
CM058254.1	Liftoff	exon	169548771	169549785	.	-	.	ID=exon-NM_207667.4-1;Parent=rna-NM_207667.4;Dbxref=GeneID:14169,GenBank:NM_207667.4,MGI:MGI:109189;gbkey=mRNA;gene=Fgf14;product=fibroblast growth factor 14%2C transcript variant 2;tag=RefSeq Select;transcript_id=NM_207667.4;extra_copy_number=0
CM058254.1	Liftoff	CDS	168851774	168851910	.	-	.	ID=cds-NP_997550.1;Parent=rna-NM_207667.4;Dbxref=CCDS:CCDS27355.1,GeneID:14169,GenBank:NP_997550.1,MGI:MGI:109189;Name=NP_997550.1;Note=isoform b is encoded by transcript variant 2;gbkey=CDS;gene=Fgf14;product=fibroblast growth factor 14 isoform b;protein_id=NP_997550.1;tag=RefSeq Select;extra_copy_number=0
CM058254.1	Liftoff	CDS	168855196	168855394	.	-	.	ID=cds-NP_997550.1;Parent=rna-NM_207667.4;Dbxref=CCDS:CCDS27355.1,GeneID:14169,GenBank:NP_997550.1,MGI:MGI:109189;Name=NP_997550.1;Note=isoform b is encoded by transcript variant 2;gbkey=CDS;gene=Fgf14;product=fibroblast growth factor 14 isoform b;protein_id=NP_997550.1;tag=RefSeq Select;extra_copy_number=0
CM058254.1	Liftoff	CDS	169003908	169004011	.	-	.	ID=cds-NP_997550.1;Parent=rna-NM_207667.4;Dbxref=CCDS:CCDS27355.1,GeneID:14169,GenBank:NP_997550.1,MGI:MGI:109189;Name=NP_997550.1;Note=isoform b is encoded by transcript variant 2;gbkey=CDS;gene=Fgf14;product=fibroblast growth factor 14 isoform b;protein_id=NP_997550.1;tag=RefSeq Select;extra_copy_number=0
CM058254.1	Liftoff	CDS	169007627	169007737	.	-	.	ID=cds-NP_997550.1;Parent=rna-NM_207667.4;Dbxref=CCDS:CCDS27355.1,GeneID:14169,GenBank:NP_997550.1,MGI:MGI:109189;Name=NP_997550.1;Note=isoform b is encoded by transcript variant 2;gbkey=CDS;gene=Fgf14;product=fibroblast growth factor 14 isoform b;protein_id=NP_997550.1;tag=RefSeq Select;extra_copy_number=0
CM058254.1	Liftoff	CDS	169548771	169548978	.	-	.	ID=cds-NP_997550.1;Parent=rna-NM_207667.4;Dbxref=CCDS:CCDS27355.1,GeneID:14169,GenBank:NP_997550.1,MGI:MGI:109189;Name=NP_997550.1;Note=isoform b is encoded by transcript variant 2;gbkey=CDS;gene=Fgf14;product=fibroblast growth factor 14 isoform b;protein_id=NP_997550.1;tag=RefSeq Select;extra_copy_number=0
CM058254.1	Liftoff	mRNA	168845869	169549413	.	-	.	ID=rna-XM_011244952.4;Parent=gene-Fgf14;Dbxref=GeneID:14169,GenBank:XM_011244952.4,MGI:MGI:109189;Name=XM_011244952.4;gbkey=mRNA;gene=Fgf14;model_evidence=Supporting evidence includes similarity to: 4 mRNAs%2C 3 ESTs%2C 4 Proteins%2C 1837 long SRA reads%2C and 99%25 coverage of the annotated genomic feature by RNAseq alignments%2C including 3 samples with support for all annotated introns;product=fibroblast growth factor 14%2C transcript variant X2;transcript_id=XM_011244952.4;matches_ref_protein=True;valid_ORF=True;extra_copy_number=0
CM058254.1	Liftoff	exon	168845869	168851910	.	-	.	ID=exon-XM_011244952.4-5;Parent=rna-XM_011244952.4;Dbxref=GeneID:14169,GenBank:XM_011244952.4,MGI:MGI:109189;gbkey=mRNA;gene=Fgf14;product=fibroblast growth factor 14%2C transcript variant X2;transcript_id=XM_011244952.4;extra_copy_number=0
CM058254.1	Liftoff	exon	168855196	168855394	.	-	.	ID=exon-XM_011244952.4-4;Parent=rna-XM_011244952.4;Dbxref=GeneID:14169,GenBank:XM_011244952.4,MGI:MGI:109189;gbkey=mRNA;gene=Fgf14;product=fibroblast growth factor 14%2C transcript variant X2;transcript_id=XM_011244952.4;extra_copy_number=0
CM058254.1	Liftoff	exon	169003908	169004011	.	-	.	ID=exon-XM_011244952.4-3;Parent=rna-XM_011244952.4;Dbxref=GeneID:14169,GenBank:XM_011244952.4,MGI:MGI:109189;gbkey=mRNA;gene=Fgf14;product=fibroblast growth factor 14%2C transcript variant X2;transcript_id=XM_011244952.4;extra_copy_number=0
CM058254.1	Liftoff	exon	169007627	169007737	.	-	.	ID=exon-XM_011244952.4-2;Parent=rna-XM_011244952.4;Dbxref=GeneID:14169,GenBank:XM_011244952.4,MGI:MGI:109189;gbkey=mRNA;gene=Fgf14;product=fibroblast growth factor 14%2C transcript variant X2;transcript_id=XM_011244952.4;extra_copy_number=0
CM058254.1	Liftoff	exon	169541994	169549413	.	-	.	ID=exon-XM_011244952.4-1;Parent=rna-XM_011244952.4;Dbxref=GeneID:14169,GenBank:XM_011244952.4,MGI:MGI:109189;gbkey=mRNA;gene=Fgf14;product=fibroblast growth factor 14%2C transcript variant X2;transcript_id=XM_011244952.4;extra_copy_number=0
CM058254.1	Liftoff	CDS	168851774	168851910	.	-	.	ID=cds-XP_011243254.1;Parent=rna-XM_011244952.4;Dbxref=GeneID:14169,GenBank:XP_011243254.1,MGI:MGI:109189;Name=XP_011243254.1;gbkey=CDS;gene=Fgf14;product=fibroblast growth factor 14 isoform X2;protein_id=XP_011243254.1;extra_copy_number=0
CM058254.1	Liftoff	CDS	168855196	168855394	.	-	.	ID=cds-XP_011243254.1;Parent=rna-XM_011244952.4;Dbxref=GeneID:14169,GenBank:XP_011243254.1,MGI:MGI:109189;Name=XP_011243254.1;gbkey=CDS;gene=Fgf14;product=fibroblast growth factor 14 isoform X2;protein_id=XP_011243254.1;extra_copy_number=0
CM058254.1	Liftoff	CDS	169003908	169004011	.	-	.	ID=cds-XP_011243254.1;Parent=rna-XM_011244952.4;Dbxref=GeneID:14169,GenBank:XP_011243254.1,MGI:MGI:109189;Name=XP_011243254.1;gbkey=CDS;gene=Fgf14;product=fibroblast growth factor 14 isoform X2;protein_id=XP_011243254.1;extra_copy_number=0
CM058254.1	Liftoff	CDS	169007627	169007678	.	-	.	ID=cds-XP_011243254.1;Parent=rna-XM_011244952.4;Dbxref=GeneID:14169,GenBank:XP_011243254.1,MGI:MGI:109189;Name=XP_011243254.1;gbkey=CDS;gene=Fgf14;product=fibroblast growth factor 14 isoform X2;protein_id=XP_011243254.1;extra_copy_number=0
CM058254.1	Liftoff	mRNA	168845869	169549947	.	-	.	ID=rna-XM_017315845.2;Parent=gene-Fgf14;Dbxref=GeneID:14169,GenBank:XM_017315845.2,MGI:MGI:109189;Name=XM_017315845.2;gbkey=mRNA;gene=Fgf14;model_evidence=Supporting evidence includes similarity to: 3 mRNAs%2C 3 ESTs%2C 21 Proteins%2C 934 long SRA reads%2C and 100%25 coverage of the annotated genomic feature by RNAseq alignments%2C including 13 samples with support for all annotated introns;product=fibroblast growth factor 14%2C transcript variant X1;transcript_id=XM_017315845.2;matches_ref_protein=True;valid_ORF=True;extra_copy_number=0
CM058254.1	Liftoff	exon	168845869	168851910	.	-	.	ID=exon-XM_017315845.2-6;Parent=rna-XM_017315845.2;Dbxref=GeneID:14169,GenBank:XM_017315845.2,MGI:MGI:109189;gbkey=mRNA;gene=Fgf14;product=fibroblast growth factor 14%2C transcript variant X1;transcript_id=XM_017315845.2;extra_copy_number=0
CM058254.1	Liftoff	exon	168855196	168855394	.	-	.	ID=exon-XM_017315845.2-5;Parent=rna-XM_017315845.2;Dbxref=GeneID:14169,GenBank:XM_017315845.2,MGI:MGI:109189;gbkey=mRNA;gene=Fgf14;product=fibroblast growth factor 14%2C transcript variant X1;transcript_id=XM_017315845.2;extra_copy_number=0
CM058254.1	Liftoff	exon	169003908	169004011	.	-	.	ID=exon-XM_017315845.2-4;Parent=rna-XM_017315845.2;Dbxref=GeneID:14169,GenBank:XM_017315845.2,MGI:MGI:109189;gbkey=mRNA;gene=Fgf14;product=fibroblast growth factor 14%2C transcript variant X1;transcript_id=XM_017315845.2;extra_copy_number=0
CM058254.1	Liftoff	exon	169007627	169007737	.	-	.	ID=exon-XM_017315845.2-3;Parent=rna-XM_017315845.2;Dbxref=GeneID:14169,GenBank:XM_017315845.2,MGI:MGI:109189;gbkey=mRNA;gene=Fgf14;product=fibroblast growth factor 14%2C transcript variant X1;transcript_id=XM_017315845.2;extra_copy_number=0
CM058254.1	Liftoff	exon	169548771	169548835	.	-	.	ID=exon-XM_017315845.2-2;Parent=rna-XM_017315845.2;Dbxref=GeneID:14169,GenBank:XM_017315845.2,MGI:MGI:109189;gbkey=mRNA;gene=Fgf14;product=fibroblast growth factor 14%2C transcript variant X1;transcript_id=XM_017315845.2;extra_copy_number=0
CM058254.1	Liftoff	exon	169549453	169549947	.	-	.	ID=exon-XM_017315845.2-1;Parent=rna-XM_017315845.2;Dbxref=GeneID:14169,GenBank:XM_017315845.2,MGI:MGI:109189;gbkey=mRNA;gene=Fgf14;product=fibroblast growth factor 14%2C transcript variant X1;transcript_id=XM_017315845.2;extra_copy_number=0
CM058254.1	Liftoff	CDS	168851774	168851910	.	-	.	ID=cds-XP_017171334.1;Parent=rna-XM_017315845.2;Dbxref=GeneID:14169,GenBank:XP_017171334.1,MGI:MGI:109189;Name=XP_017171334.1;gbkey=CDS;gene=Fgf14;product=fibroblast growth factor 14 isoform X1;protein_id=XP_017171334.1;extra_copy_number=0
CM058254.1	Liftoff	CDS	168855196	168855394	.	-	.	ID=cds-XP_017171334.1;Parent=rna-XM_017315845.2;Dbxref=GeneID:14169,GenBank:XP_017171334.1,MGI:MGI:109189;Name=XP_017171334.1;gbkey=CDS;gene=Fgf14;product=fibroblast growth factor 14 isoform X1;protein_id=XP_017171334.1;extra_copy_number=0
CM058254.1	Liftoff	CDS	169003908	169004011	.	-	.	ID=cds-XP_017171334.1;Parent=rna-XM_017315845.2;Dbxref=GeneID:14169,GenBank:XP_017171334.1,MGI:MGI:109189;Name=XP_017171334.1;gbkey=CDS;gene=Fgf14;product=fibroblast growth factor 14 isoform X1;protein_id=XP_017171334.1;extra_copy_number=0
CM058254.1	Liftoff	CDS	169007627	169007737	.	-	.	ID=cds-XP_017171334.1;Parent=rna-XM_017315845.2;Dbxref=GeneID:14169,GenBank:XP_017171334.1,MGI:MGI:109189;Name=XP_017171334.1;gbkey=CDS;gene=Fgf14;product=fibroblast growth factor 14 isoform X1;protein_id=XP_017171334.1;extra_copy_number=0
CM058254.1	Liftoff	CDS	169548771	169548822	.	-	.	ID=cds-XP_017171334.1;Parent=rna-XM_017315845.2;Dbxref=GeneID:14169,GenBank:XP_017171334.1,MGI:MGI:109189;Name=XP_017171334.1;gbkey=CDS;gene=Fgf14;product=fibroblast growth factor 14 isoform X1;protein_id=XP_017171334.1;extra_copy_number=0
CM058254.1	Liftoff	mRNA	168993362	169549947	.	-	.	ID=rna-XM_006518549.5;Parent=gene-Fgf14;Dbxref=GeneID:14169,GenBank:XM_006518549.5,MGI:MGI:109189;Name=XM_006518549.5;gbkey=mRNA;gene=Fgf14;model_evidence=Supporting evidence includes similarity to: 1 mRNA%2C 2 Proteins%2C 908 long SRA reads%2C and 65%25 coverage of the annotated genomic feature by RNAseq alignments%2C including 5 samples with support for all annotated introns;product=fibroblast growth factor 14%2C transcript variant X3;transcript_id=XM_006518549.5;matches_ref_protein=True;valid_ORF=True;extra_copy_number=0
CM058254.1	Liftoff	exon	168993362	169001876	.	-	.	ID=exon-XM_006518549.5-4;Parent=rna-XM_006518549.5;Dbxref=GeneID:14169,GenBank:XM_006518549.5,MGI:MGI:109189;gbkey=mRNA;gene=Fgf14;product=fibroblast growth factor 14%2C transcript variant X3;transcript_id=XM_006518549.5;extra_copy_number=0
CM058254.1	Liftoff	exon	169003908	169004011	.	-	.	ID=exon-XM_006518549.5-3;Parent=rna-XM_006518549.5;Dbxref=GeneID:14169,GenBank:XM_006518549.5,MGI:MGI:109189;gbkey=mRNA;gene=Fgf14;product=fibroblast growth factor 14%2C transcript variant X3;transcript_id=XM_006518549.5;extra_copy_number=0
CM058254.1	Liftoff	exon	169007627	169007737	.	-	.	ID=exon-XM_006518549.5-2;Parent=rna-XM_006518549.5;Dbxref=GeneID:14169,GenBank:XM_006518549.5,MGI:MGI:109189;gbkey=mRNA;gene=Fgf14;product=fibroblast growth factor 14%2C transcript variant X3;transcript_id=XM_006518549.5;extra_copy_number=0
CM058254.1	Liftoff	exon	169548771	169549947	.	-	.	ID=exon-XM_006518549.5-1;Parent=rna-XM_006518549.5;Dbxref=GeneID:14169,GenBank:XM_006518549.5,MGI:MGI:109189;gbkey=mRNA;gene=Fgf14;product=fibroblast growth factor 14%2C transcript variant X3;transcript_id=XM_006518549.5;extra_copy_number=0
CM058254.1	Liftoff	CDS	169001811	169001876	.	-	.	ID=cds-XP_006518612.1;Parent=rna-XM_006518549.5;Dbxref=GeneID:14169,GenBank:XP_006518612.1,MGI:MGI:109189;Name=XP_006518612.1;gbkey=CDS;gene=Fgf14;product=fibroblast growth factor 14 isoform X3;protein_id=XP_006518612.1;extra_copy_number=0
CM058254.1	Liftoff	CDS	169003908	169004011	.	-	.	ID=cds-XP_006518612.1;Parent=rna-XM_006518549.5;Dbxref=GeneID:14169,GenBank:XP_006518612.1,MGI:MGI:109189;Name=XP_006518612.1;gbkey=CDS;gene=Fgf14;product=fibroblast growth factor 14 isoform X3;protein_id=XP_006518612.1;extra_copy_number=0
CM058254.1	Liftoff	CDS	169007627	169007737	.	-	.	ID=cds-XP_006518612.1;Parent=rna-XM_006518549.5;Dbxref=GeneID:14169,GenBank:XP_006518612.1,MGI:MGI:109189;Name=XP_006518612.1;gbkey=CDS;gene=Fgf14;product=fibroblast growth factor 14 isoform X3;protein_id=XP_006518612.1;extra_copy_number=0
CM058254.1	Liftoff	CDS	169548771	169548978	.	-	.	ID=cds-XP_006518612.1;Parent=rna-XM_006518549.5;Dbxref=GeneID:14169,GenBank:XP_006518612.1,MGI:MGI:109189;Name=XP_006518612.1;gbkey=CDS;gene=Fgf14;product=fibroblast growth factor 14 isoform X3;protein_id=XP_006518612.1;extra_copy_number=0
CM058254.1	Liftoff	pseudogene	168855401	168857446	.	-	.	ID=gene-Gm15422;Dbxref=GeneID:102637371,MGI:MGI:3707362;Name=Gm15422;description=predicted gene 15422;gbkey=Gene;gene=Gm15422;gene_biotype=pseudogene;pseudo=true;coverage=1.0;sequence_ID=1.0;extra_copy_number=0;copy_num_ID=gene-Gm15422_0
CM058254.1	Liftoff	exon	168855401	168857446	.	-	.	ID=id-Gm15422;Parent=gene-Gm15422;Dbxref=GeneID:102637371,MGI:MGI:3707362;gbkey=exon;gene=Gm15422;model_evidence=Supporting evidence includes similarity to: 7 Proteins%2C 1 long SRA read%2C and 88%25 coverage of the annotated genomic feature by RNAseq alignments;pseudo=true;extra_copy_number=0
CM058254.1	Liftoff	gene	168859062	168887111	.	+	.	ID=gene-1700024B18Rik;Dbxref=GeneID:69393,MGI:MGI:1916643;Name=1700024B18Rik;description=RIKEN cDNA 1700024B18 gene;gbkey=Gene;gene=1700024B18Rik;gene_biotype=lncRNA;coverage=1.0;sequence_ID=1.0;extra_copy_number=0;copy_num_ID=gene-1700024B18Rik_0
CM058254.1	Liftoff	lnc_RNA	168859062	168887111	.	+	.	ID=rna-NR_045479.1;Parent=gene-1700024B18Rik;Dbxref=GeneID:69393,GenBank:NR_045479.1,MGI:MGI:1916643;Name=NR_045479.1;gbkey=ncRNA;gene=1700024B18Rik;product=RIKEN cDNA 1700024B18 gene;transcript_id=NR_045479.1;extra_copy_number=0
CM058254.1	Liftoff	exon	168859062	168859162	.	+	.	ID=exon-NR_045479.1-1;Parent=rna-NR_045479.1;Dbxref=GeneID:69393,GenBank:NR_045479.1,MGI:MGI:1916643;gbkey=ncRNA;gene=1700024B18Rik;product=RIKEN cDNA 1700024B18 gene;transcript_id=NR_045479.1;extra_copy_number=0
CM058254.1	Liftoff	exon	168868515	168868659	.	+	.	ID=exon-NR_045479.1-2;Parent=rna-NR_045479.1;Dbxref=GeneID:69393,GenBank:NR_045479.1,MGI:MGI:1916643;gbkey=ncRNA;gene=1700024B18Rik;product=RIKEN cDNA 1700024B18 gene;transcript_id=NR_045479.1;extra_copy_number=0
CM058254.1	Liftoff	exon	168885118	168885166	.	+	.	ID=exon-NR_045479.1-3;Parent=rna-NR_045479.1;Dbxref=GeneID:69393,GenBank:NR_045479.1,MGI:MGI:1916643;gbkey=ncRNA;gene=1700024B18Rik;product=RIKEN cDNA 1700024B18 gene;transcript_id=NR_045479.1;extra_copy_number=0
CM058254.1	Liftoff	exon	168886984	168887111	.	+	.	ID=exon-NR_045479.1-4;Parent=rna-NR_045479.1;Dbxref=GeneID:69393,GenBank:NR_045479.1,MGI:MGI:1916643;gbkey=ncRNA;gene=1700024B18Rik;product=RIKEN cDNA 1700024B18 gene;transcript_id=NR_045479.1;extra_copy_number=0
CM058254.1	Liftoff	gene	169107158	169122520	.	-	.	ID=gene-Gm53849;Dbxref=GeneID:118568130,MGI:MGI:6722735;Name=Gm53849;description=predicted gene%2C 53849;gbkey=Gene;gene=Gm53849;gene_biotype=lncRNA;coverage=1.0;sequence_ID=0.999;extra_copy_number=0;copy_num_ID=gene-Gm53849_0
CM058254.1	Liftoff	lnc_RNA	169107158	169122520	.	-	.	ID=rna-XR_004938575.1;Parent=gene-Gm53849;Dbxref=GeneID:118568130,GenBank:XR_004938575.1,MGI:MGI:6722735;Name=XR_004938575.1;gbkey=ncRNA;gene=Gm53849;model_evidence=Supporting evidence includes similarity to: 87 long SRA reads%2C and 87%25 coverage of the annotated genomic feature by RNAseq alignments%2C including 7 samples with support for all annotated introns;product=predicted gene%2C 53849;transcript_id=XR_004938575.1;extra_copy_number=0
CM058254.1	Liftoff	exon	169107158	169119044	.	-	.	ID=exon-XR_004938575.1-2;Parent=rna-XR_004938575.1;Dbxref=GeneID:118568130,GenBank:XR_004938575.1,MGI:MGI:6722735;gbkey=ncRNA;gene=Gm53849;product=predicted gene%2C 53849;transcript_id=XR_004938575.1;extra_copy_number=0
CM058254.1	Liftoff	exon	169120177	169122520	.	-	.	ID=exon-XR_004938575.1-1;Parent=rna-XR_004938575.1;Dbxref=GeneID:118568130,GenBank:XR_004938575.1,MGI:MGI:6722735;gbkey=ncRNA;gene=Gm53849;product=predicted gene%2C 53849;transcript_id=XR_004938575.1;extra_copy_number=0
CM058254.1	Liftoff	match	169459918	169461060	.	+	.	ID=090772d9-28c1-4644-8274-5d7b404830a2;Target=NG_003290.2 1 1143 +;assembly_bases_aln=1143;assembly_bases_seq=1143;bit_score=2128.24;blast_aligner=1;blast_score=1143;common_component=0;e_value=0;filter_score=0;for_remapping=2;gap_count=0;hsp_percent_coverage=100;matchable_bases=0;matched_bases=0;num_ident=1143;num_mismatch=0;pct_coverage=100;pct_coverage_hiqual=100;pct_identity_gap=100;pct_identity_gapopen_only=100;pct_identity_ungap=100;rank=1;weighted_identity=1;coverage=1.0;sequence_ID=1.0;extra_copy_number=0;copy_num_ID=090772d9-28c1-4644-8274-5d7b404830a2_0
CM058254.1	Liftoff	pseudogene	169460018	169460960	.	+	.	ID=gene-Or6c220-ps1;Dbxref=GeneID:257817,MGI:MGI:3030111;Name=Or6c220-ps1;description=olfactory receptor family 6 subfamily C member 220%2C pseudogene 1;gbkey=Gene;gene=Or6c220-ps1;gene_biotype=pseudogene;gene_synonym=EG257817,GA_x5J8B7W4W3R-189177-188236,Gm5022,Olfr277-ps1;pseudo=true;coverage=1.0;sequence_ID=1.0;extra_copy_number=0;copy_num_ID=gene-Or6c220-ps1_0
CM058255.1	Liftoff	gene	25078	26266	.	-	.	ID=gene-AY036118;Dbxref=GeneID:101056014,MGI:MGI:2158419;Name=AY036118;description=cDNA sequence AY036118;gbkey=Gene;gene=AY036118;gene_biotype=lncRNA;coverage=0.824;sequence_ID=0.805;extra_copy_number=0;copy_num_ID=gene-AY036118_0
CM058255.1	Liftoff	lnc_RNA	25078	26266	.	-	.	ID=rna-XR_877120.4;Parent=gene-AY036118;Dbxref=GeneID:101056014,GenBank:XR_877120.4,MGI:MGI:2158419;Name=XR_877120.4;gbkey=ncRNA;gene=AY036118;model_evidence=Supporting evidence includes similarity to: 1 Protein%2C 9 long SRA reads%2C and 81%25 coverage of the annotated genomic feature by RNAseq alignments;product=cDNA sequence AY036118;transcript_id=XR_877120.4;extra_copy_number=0
CM058255.1	Liftoff	exon	25078	26266	.	-	.	ID=exon-XR_877120.4-2;Parent=rna-XR_877120.4;Dbxref=GeneID:101056014,GenBank:XR_877120.4,MGI:MGI:2158419;gbkey=ncRNA;gene=AY036118;product=cDNA sequence AY036118;transcript_id=XR_877120.4;extra_copy_number=0
CM058255.1	Liftoff	region	762530	61110057	.	+	.	ID=NC_000081.7:1..104073951;Dbxref=taxon:10090;Name=15;chromosome=15;gbkey=Src;genome=chromosome;mol_type=genomic DNA;strain=C57BL/6J;coverage=0.574;sequence_ID=0.571;extra_copy_number=0;copy_num_ID=NC_000081.7:1..104073951_0
CM058255.1	Liftoff	gene	772326	793601	.	+	.	ID=gene-Gm53184;Dbxref=GeneID:108167388,MGI:MGI:6721458;Name=Gm53184;description=predicted gene%2C 53184;gbkey=Gene;gene=Gm53184;gene_biotype=lncRNA;coverage=1.0;sequence_ID=1.0;extra_copy_number=0;copy_num_ID=gene-Gm53184_0
CM058255.1	Liftoff	lnc_RNA	772326	789520	.	+	.	ID=rna-XR_001783117.2;Parent=gene-Gm53184;Dbxref=GeneID:108167388,GenBank:XR_001783117.2,MGI:MGI:6721458;Name=XR_001783117.2;gbkey=ncRNA;gene=Gm53184;model_evidence=Supporting evidence includes similarity to: 1 mRNA%2C and 100%25 coverage of the annotated genomic feature by RNAseq alignments%2C including 5 samples with support for all annotated introns;product=predicted gene%2C 53184%2C transcript variant X2;transcript_id=XR_001783117.2;extra_copy_number=0
CM058255.1	Liftoff	exon	772326	773128	.	+	.	ID=exon-XR_001783117.2-1;Parent=rna-XR_001783117.2;Dbxref=GeneID:108167388,GenBank:XR_001783117.2,MGI:MGI:6721458;gbkey=ncRNA;gene=Gm53184;product=predicted gene%2C 53184%2C transcript variant X2;transcript_id=XR_001783117.2;extra_copy_number=0
CM058255.1	Liftoff	exon	777805	777845	.	+	.	ID=exon-XR_001783117.2-2;Parent=rna-XR_001783117.2;Dbxref=GeneID:108167388,GenBank:XR_001783117.2,MGI:MGI:6721458;gbkey=ncRNA;gene=Gm53184;product=predicted gene%2C 53184%2C transcript variant X2;transcript_id=XR_001783117.2;extra_copy_number=0
CM058255.1	Liftoff	exon	778482	778638	.	+	.	ID=exon-XR_001783117.2-3;Parent=rna-XR_001783117.2;Dbxref=GeneID:108167388,GenBank:XR_001783117.2,MGI:MGI:6721458;gbkey=ncRNA;gene=Gm53184;product=predicted gene%2C 53184%2C transcript variant X2;transcript_id=XR_001783117.2;extra_copy_number=0
CM058255.1	Liftoff	exon	789420	789520	.	+	.	ID=exon-XR_001783117.2-4;Parent=rna-XR_001783117.2;Dbxref=GeneID:108167388,GenBank:XR_001783117.2,MGI:MGI:6721458;gbkey=ncRNA;gene=Gm53184;product=predicted gene%2C 53184%2C transcript variant X2;transcript_id=XR_001783117.2;extra_copy_number=0
CM058255.1	Liftoff	lnc_RNA	773137	789520	.	+	.	ID=rna-XR_001783116.1;Parent=gene-Gm53184;Dbxref=GeneID:108167388,GenBank:XR_001783116.1,MGI:MGI:6721458;Name=XR_001783116.1;gbkey=ncRNA;gene=Gm53184;model_evidence=Supporting evidence includes similarity to: 1 mRNA%2C and 100%25 coverage of the annotated genomic feature by RNAseq alignments%2C including 18 samples with support for all annotated introns;product=predicted gene%2C 53184%2C transcript variant X1;transcript_id=XR_001783116.1;extra_copy_number=0
CM058255.1	Liftoff	exon	773137	773275	.	+	.	ID=exon-XR_001783116.1-1;Parent=rna-XR_001783116.1;Dbxref=GeneID:108167388,GenBank:XR_001783116.1,MGI:MGI:6721458;gbkey=ncRNA;gene=Gm53184;product=predicted gene%2C 53184%2C transcript variant X1;transcript_id=XR_001783116.1;extra_copy_number=0
CM058255.1	Liftoff	exon	777805	777845	.	+	.	ID=exon-XR_001783116.1-2;Parent=rna-XR_001783116.1;Dbxref=GeneID:108167388,GenBank:XR_001783116.1,MGI:MGI:6721458;gbkey=ncRNA;gene=Gm53184;product=predicted gene%2C 53184%2C transcript variant X1;transcript_id=XR_001783116.1;extra_copy_number=0
CM058255.1	Liftoff	exon	778482	778638	.	+	.	ID=exon-XR_001783116.1-3;Parent=rna-XR_001783116.1;Dbxref=GeneID:108167388,GenBank:XR_001783116.1,MGI:MGI:6721458;gbkey=ncRNA;gene=Gm53184;product=predicted gene%2C 53184%2C transcript variant X1;transcript_id=XR_001783116.1;extra_copy_number=0
CM058255.1	Liftoff	exon	789420	789520	.	+	.	ID=exon-XR_001783116.1-4;Parent=rna-XR_001783116.1;Dbxref=GeneID:108167388,GenBank:XR_001783116.1,MGI:MGI:6721458;gbkey=ncRNA;gene=Gm53184;product=predicted gene%2C 53184%2C transcript variant X1;transcript_id=XR_001783116.1;extra_copy_number=0
CM058255.1	Liftoff	lnc_RNA	773137	789520	.	+	.	ID=rna-XR_001783118.1;Parent=gene-Gm53184;Dbxref=GeneID:108167388,GenBank:XR_001783118.1,MGI:MGI:6721458;Name=XR_001783118.1;gbkey=ncRNA;gene=Gm53184;model_evidence=Supporting evidence includes similarity to: 1 mRNA%2C and 100%25 coverage of the annotated genomic feature by RNAseq alignments%2C including 14 samples with support for all annotated introns;product=predicted gene%2C 53184%2C transcript variant X3;transcript_id=XR_001783118.1;extra_copy_number=0
CM058255.1	Liftoff	exon	773137	773275	.	+	.	ID=exon-XR_001783118.1-1;Parent=rna-XR_001783118.1;Dbxref=GeneID:108167388,GenBank:XR_001783118.1,MGI:MGI:6721458;gbkey=ncRNA;gene=Gm53184;product=predicted gene%2C 53184%2C transcript variant X3;transcript_id=XR_001783118.1;extra_copy_number=0
CM058255.1	Liftoff	exon	777805	777845	.	+	.	ID=exon-XR_001783118.1-2;Parent=rna-XR_001783118.1;Dbxref=GeneID:108167388,GenBank:XR_001783118.1,MGI:MGI:6721458;gbkey=ncRNA;gene=Gm53184;product=predicted gene%2C 53184%2C transcript variant X3;transcript_id=XR_001783118.1;extra_copy_number=0
CM058255.1	Liftoff	exon	778482	778638	.	+	.	ID=exon-XR_001783118.1-3;Parent=rna-XR_001783118.1;Dbxref=GeneID:108167388,GenBank:XR_001783118.1,MGI:MGI:6721458;gbkey=ncRNA;gene=Gm53184;product=predicted gene%2C 53184%2C transcript variant X3;transcript_id=XR_001783118.1;extra_copy_number=0
CM058255.1	Liftoff	exon	789363	789520	.	+	.	ID=exon-XR_001783118.1-4;Parent=rna-XR_001783118.1;Dbxref=GeneID:108167388,GenBank:XR_001783118.1,MGI:MGI:6721458;gbkey=ncRNA;gene=Gm53184;product=predicted gene%2C 53184%2C transcript variant X3;transcript_id=XR_001783118.1;extra_copy_number=0
CM058255.1	Liftoff	lnc_RNA	773137	793601	.	+	.	ID=rna-XR_001783119.1;Parent=gene-Gm53184;Dbxref=GeneID:108167388,GenBank:XR_001783119.1,MGI:MGI:6721458;Name=XR_001783119.1;gbkey=ncRNA;gene=Gm53184;model_evidence=Supporting evidence includes similarity to: 1 mRNA%2C and 100%25 coverage of the annotated genomic feature by RNAseq alignments%2C including 17 samples with support for all annotated introns;product=predicted gene%2C 53184%2C transcript variant X4;transcript_id=XR_001783119.1;extra_copy_number=0
CM058255.1	Liftoff	exon	773137	773275	.	+	.	ID=exon-XR_001783119.1-1;Parent=rna-XR_001783119.1;Dbxref=GeneID:108167388,GenBank:XR_001783119.1,MGI:MGI:6721458;gbkey=ncRNA;gene=Gm53184;product=predicted gene%2C 53184%2C transcript variant X4;transcript_id=XR_001783119.1;extra_copy_number=0
CM058255.1	Liftoff	exon	777805	777845	.	+	.	ID=exon-XR_001783119.1-2;Parent=rna-XR_001783119.1;Dbxref=GeneID:108167388,GenBank:XR_001783119.1,MGI:MGI:6721458;gbkey=ncRNA;gene=Gm53184;product=predicted gene%2C 53184%2C transcript variant X4;transcript_id=XR_001783119.1;extra_copy_number=0
CM058255.1	Liftoff	exon	778482	778638	.	+	.	ID=exon-XR_001783119.1-3;Parent=rna-XR_001783119.1;Dbxref=GeneID:108167388,GenBank:XR_001783119.1,MGI:MGI:6721458;gbkey=ncRNA;gene=Gm53184;product=predicted gene%2C 53184%2C transcript variant X4;transcript_id=XR_001783119.1;extra_copy_number=0
CM058255.1	Liftoff	exon	793490	793601	.	+	.	ID=exon-XR_001783119.1-4;Parent=rna-XR_001783119.1;Dbxref=GeneID:108167388,GenBank:XR_001783119.1,MGI:MGI:6721458;gbkey=ncRNA;gene=Gm53184;product=predicted gene%2C 53184%2C transcript variant X4;transcript_id=XR_001783119.1;extra_copy_number=0
CM058255.1	Liftoff	pseudogene	795121	796005	.	+	.	ID=gene-Gm9614;Dbxref=GeneID:674207,MGI:MGI:3780022;Name=Gm9614;description=predicted gene 9614;gbkey=Gene;gene=Gm9614;gene_biotype=pseudogene;pseudo=true;coverage=1.0;sequence_ID=1.0;extra_copy_number=0;copy_num_ID=gene-Gm9614_0
CM058255.1	Liftoff	exon	795121	795231	.	+	.	ID=id-Gm9614;Parent=gene-Gm9614;Dbxref=GeneID:674207,MGI:MGI:3780022;gbkey=exon;gene=Gm9614;model_evidence=Supporting evidence includes similarity to: 7 Proteins%2C and 38%25 coverage of the annotated genomic feature by RNAseq alignments;pseudo=true;extra_copy_number=0
CM058255.1	Liftoff	exon	795263	796005	.	+	.	ID=id-Gm9614-2;Parent=gene-Gm9614;Dbxref=GeneID:674207,MGI:MGI:3780022;gbkey=exon;gene=Gm9614;model_evidence=Supporting evidence includes similarity to: 7 Proteins%2C and 38%25 coverage of the annotated genomic feature by RNAseq alignments;pseudo=true;extra_copy_number=0
CM058255.1	Liftoff	match	959167	961128	.	+	.	ID=78acbe04-2ce6-48b7-a0ab-eafa69d0349e;Target=NG_028573.3 1 1959 -;assembly_bases_aln=1959;assembly_bases_seq=1959;bit_score=3646.88;blast_aligner=1;blast_score=1959;common_component=0;e_value=0;filter_score=0;for_remapping=2;gap_count=0;hsp_percent_coverage=100;matchable_bases=1959;matched_bases=1959;num_ident=1959;num_mismatch=0;pct_coverage=100;pct_coverage_hiqual=100;pct_identity_gap=100;pct_identity_gapopen_only=100;pct_identity_ungap=100;rank=1;weighted_identity=1;coverage=1.0;sequence_ID=0.998;extra_copy_number=0;copy_num_ID=78acbe04-2ce6-48b7-a0ab-eafa69d0349e_0
CM058255.1	Liftoff	pseudogene	959270	961028	.	-	.	ID=gene-Gm7962;Dbxref=GeneID:666167,MGI:MGI:3643213;Name=Gm7962;description=predicted gene 7962;gbkey=Gene;gene=Gm7962;gene_biotype=pseudogene;gene_synonym=EG666167;pseudo=true;coverage=1.0;sequence_ID=1.0;extra_copy_number=0;copy_num_ID=gene-Gm7962_0
CM058255.1	Liftoff	gene	993050	996948	.	+	.	ID=gene-Gm30057;Dbxref=GeneID:102631816,MGI:MGI:5589216;Name=Gm30057;description=predicted gene%2C 30057;gbkey=Gene;gene=Gm30057;gene_biotype=lncRNA;coverage=1.0;sequence_ID=1.0;extra_copy_number=0;copy_num_ID=gene-Gm30057_0
CM058255.1	Liftoff	lnc_RNA	993050	996948	.	+	.	ID=rna-XR_874996.4;Parent=gene-Gm30057;Dbxref=GeneID:102631816,GenBank:XR_874996.4,MGI:MGI:5589216;Name=XR_874996.4;gbkey=ncRNA;gene=Gm30057;model_evidence=Supporting evidence includes similarity to: 2 long SRA reads%2C and 100%25 coverage of the annotated genomic feature by RNAseq alignments%2C including 6 samples with support for all annotated introns;product=predicted gene%2C 30057%2C transcript variant X1;transcript_id=XR_874996.4;extra_copy_number=0
CM058255.1	Liftoff	exon	993050	994597	.	+	.	ID=exon-XR_874996.4-1;Parent=rna-XR_874996.4;Dbxref=GeneID:102631816,GenBank:XR_874996.4,MGI:MGI:5589216;gbkey=ncRNA;gene=Gm30057;product=predicted gene%2C 30057%2C transcript variant X1;transcript_id=XR_874996.4;extra_copy_number=0
CM058255.1	Liftoff	exon	994970	996948	.	+	.	ID=exon-XR_874996.4-2;Parent=rna-XR_874996.4;Dbxref=GeneID:102631816,GenBank:XR_874996.4,MGI:MGI:5589216;gbkey=ncRNA;gene=Gm30057;product=predicted gene%2C 30057%2C transcript variant X1;transcript_id=XR_874996.4;extra_copy_number=0
CM058255.1	Liftoff	lnc_RNA	993050	996948	.	+	.	ID=rna-XR_874997.4;Parent=gene-Gm30057;Dbxref=GeneID:102631816,GenBank:XR_874997.4,MGI:MGI:5589216;Name=XR_874997.4;gbkey=ncRNA;gene=Gm30057;model_evidence=Supporting evidence includes similarity to: 1 long SRA read%2C and 100%25 coverage of the annotated genomic feature by RNAseq alignments%2C including 4 samples with support for all annotated introns;product=predicted gene%2C 30057%2C transcript variant X2;transcript_id=XR_874997.4;extra_copy_number=0
CM058255.1	Liftoff	exon	993050	994597	.	+	.	ID=exon-XR_874997.4-1;Parent=rna-XR_874997.4;Dbxref=GeneID:102631816,GenBank:XR_874997.4,MGI:MGI:5589216;gbkey=ncRNA;gene=Gm30057;product=predicted gene%2C 30057%2C transcript variant X2;transcript_id=XR_874997.4;extra_copy_number=0
CM058255.1	Liftoff	exon	994970	995079	.	+	.	ID=exon-XR_874997.4-2;Parent=rna-XR_874997.4;Dbxref=GeneID:102631816,GenBank:XR_874997.4,MGI:MGI:5589216;gbkey=ncRNA;gene=Gm30057;product=predicted gene%2C 30057%2C transcript variant X2;transcript_id=XR_874997.4;extra_copy_number=0
CM058255.1	Liftoff	exon	996485	996948	.	+	.	ID=exon-XR_874997.4-3;Parent=rna-XR_874997.4;Dbxref=GeneID:102631816,GenBank:XR_874997.4,MGI:MGI:5589216;gbkey=ncRNA;gene=Gm30057;product=predicted gene%2C 30057%2C transcript variant X2;transcript_id=XR_874997.4;extra_copy_number=0
CM058255.1	Liftoff	gene	1012844	1022589	.	+	.	ID=gene-Selenop;Dbxref=GeneID:20363,MGI:MGI:894288;Name=Selenop;description=selenoprotein P;gbkey=Gene;gene=Selenop;gene_biotype=protein_coding;gene_synonym=D15Ucla1,Se-P,selp,Sepp1;coverage=1.0;sequence_ID=1.0;valid_ORFs=0;extra_copy_number=0;copy_num_ID=gene-Selenop_0
CM058255.1	Liftoff	mRNA	1012844	1022589	.	+	.	ID=rna-NM_001042613.2;Parent=gene-Selenop;Dbxref=GeneID:20363,GenBank:NM_001042613.2,MGI:MGI:894288;Name=NM_001042613.2;gbkey=mRNA;gene=Selenop;product=selenoprotein P%2C transcript variant 2;transcript_id=NM_001042613.2;matches_ref_protein=True;valid_ORF=False;inframe_stop_codon=True;extra_copy_number=0
CM058255.1	Liftoff	exon	1012844	1012902	.	+	.	ID=exon-NM_001042613.2-1;Parent=rna-NM_001042613.2;Dbxref=GeneID:20363,GenBank:NM_001042613.2,MGI:MGI:894288;gbkey=mRNA;gene=Selenop;product=selenoprotein P%2C transcript variant 2;transcript_id=NM_001042613.2;extra_copy_number=0
CM058255.1	Liftoff	exon	1016740	1016955	.	+	.	ID=exon-NM_001042613.2-2;Parent=rna-NM_001042613.2;Dbxref=GeneID:20363,GenBank:NM_001042613.2,MGI:MGI:894288;gbkey=mRNA;gene=Selenop;product=selenoprotein P%2C transcript variant 2;transcript_id=NM_001042613.2;extra_copy_number=0
CM058255.1	Liftoff	exon	1017646	1017858	.	+	.	ID=exon-NM_001042613.2-3;Parent=rna-NM_001042613.2;Dbxref=GeneID:20363,GenBank:NM_001042613.2,MGI:MGI:894288;gbkey=mRNA;gene=Selenop;product=selenoprotein P%2C transcript variant 2;transcript_id=NM_001042613.2;extra_copy_number=0
CM058255.1	Liftoff	exon	1019236	1019353	.	+	.	ID=exon-NM_001042613.2-4;Parent=rna-NM_001042613.2;Dbxref=GeneID:20363,GenBank:NM_001042613.2,MGI:MGI:894288;gbkey=mRNA;gene=Selenop;product=selenoprotein P%2C transcript variant 2;transcript_id=NM_001042613.2;extra_copy_number=0
CM058255.1	Liftoff	exon	1021181	1022589	.	+	.	ID=exon-NM_001042613.2-5;Parent=rna-NM_001042613.2;Dbxref=GeneID:20363,GenBank:NM_001042613.2,MGI:MGI:894288;gbkey=mRNA;gene=Selenop;product=selenoprotein P%2C transcript variant 2;transcript_id=NM_001042613.2;extra_copy_number=0
CM058255.1	Liftoff	CDS	1016753	1016955	.	+	.	ID=cds-NP_001036078.1;Parent=rna-NM_001042613.2;Dbxref=CCDS:CCDS27357.1,GeneID:20363,GenBank:NP_001036078.1,MGI:MGI:894288;Name=NP_001036078.1;Note=UGA stop codons recoded as selenocysteine;gbkey=CDS;gene=Selenop;product=selenoprotein P precursor;protein_id=NP_001036078.1;transl_except=(pos:3304330..3304332%2Caa:Sec),(pos:3308824..3308826%2Caa:Sec),(pos:3308878..3308880%2Caa:Sec),(pos:3309001..3309003%2Caa:Sec),(pos:3309037..3309039%2Caa:Sec),(pos:3309103..3309105%2Caa:Sec),(pos:3309145..3309147%2Caa:Sec),(pos:3309151..3309153%2Caa:Sec),(pos:3309172..3309174%2Caa:Sec),(pos:3309178..3309180%2Caa:Sec);extra_copy_number=0
CM058255.1	Liftoff	CDS	1017646	1017858	.	+	.	ID=cds-NP_001036078.1;Parent=rna-NM_001042613.2;Dbxref=CCDS:CCDS27357.1,GeneID:20363,GenBank:NP_001036078.1,MGI:MGI:894288;Name=NP_001036078.1;Note=UGA stop codons recoded as selenocysteine;gbkey=CDS;gene=Selenop;product=selenoprotein P precursor;protein_id=NP_001036078.1;transl_except=(pos:3304330..3304332%2Caa:Sec),(pos:3308824..3308826%2Caa:Sec),(pos:3308878..3308880%2Caa:Sec),(pos:3309001..3309003%2Caa:Sec),(pos:3309037..3309039%2Caa:Sec),(pos:3309103..3309105%2Caa:Sec),(pos:3309145..3309147%2Caa:Sec),(pos:3309151..3309153%2Caa:Sec),(pos:3309172..3309174%2Caa:Sec),(pos:3309178..3309180%2Caa:Sec);extra_copy_number=0
CM058255.1	Liftoff	CDS	1019236	1019353	.	+	.	ID=cds-NP_001036078.1;Parent=rna-NM_001042613.2;Dbxref=CCDS:CCDS27357.1,GeneID:20363,GenBank:NP_001036078.1,MGI:MGI:894288;Name=NP_001036078.1;Note=UGA stop codons recoded as selenocysteine;gbkey=CDS;gene=Selenop;product=selenoprotein P precursor;protein_id=NP_001036078.1;transl_except=(pos:3304330..3304332%2Caa:Sec),(pos:3308824..3308826%2Caa:Sec),(pos:3308878..3308880%2Caa:Sec),(pos:3309001..3309003%2Caa:Sec),(pos:3309037..3309039%2Caa:Sec),(pos:3309103..3309105%2Caa:Sec),(pos:3309145..3309147%2Caa:Sec),(pos:3309151..3309153%2Caa:Sec),(pos:3309172..3309174%2Caa:Sec),(pos:3309178..3309180%2Caa:Sec);extra_copy_number=0
CM058255.1	Liftoff	CDS	1021181	1021789	.	+	.	ID=cds-NP_001036078.1;Parent=rna-NM_001042613.2;Dbxref=CCDS:CCDS27357.1,GeneID:20363,GenBank:NP_001036078.1,MGI:MGI:894288;Name=NP_001036078.1;Note=UGA stop codons recoded as selenocysteine;gbkey=CDS;gene=Selenop;product=selenoprotein P precursor;protein_id=NP_001036078.1;transl_except=(pos:3304330..3304332%2Caa:Sec),(pos:3308824..3308826%2Caa:Sec),(pos:3308878..3308880%2Caa:Sec),(pos:3309001..3309003%2Caa:Sec),(pos:3309037..3309039%2Caa:Sec),(pos:3309103..3309105%2Caa:Sec),(pos:3309145..3309147%2Caa:Sec),(pos:3309151..3309153%2Caa:Sec),(pos:3309172..3309174%2Caa:Sec),(pos:3309178..3309180%2Caa:Sec);extra_copy_number=0
CM058255.1	Liftoff	mRNA	1012888	1022589	.	+	.	ID=rna-NM_001042614.2;Parent=gene-Selenop;Dbxref=GeneID:20363,GenBank:NM_001042614.2,MGI:MGI:894288;Name=NM_001042614.2;gbkey=mRNA;gene=Selenop;product=selenoprotein P%2C transcript variant 3;transcript_id=NM_001042614.2;matches_ref_protein=True;valid_ORF=False;inframe_stop_codon=True;extra_copy_number=0
CM058255.1	Liftoff	exon	1012888	1013029	.	+	.	ID=exon-NM_001042614.2-1;Parent=rna-NM_001042614.2;Dbxref=GeneID:20363,GenBank:NM_001042614.2,MGI:MGI:894288;gbkey=mRNA;gene=Selenop;product=selenoprotein P%2C transcript variant 3;transcript_id=NM_001042614.2;extra_copy_number=0
CM058255.1	Liftoff	exon	1016740	1016955	.	+	.	ID=exon-NM_001042614.2-2;Parent=rna-NM_001042614.2;Dbxref=GeneID:20363,GenBank:NM_001042614.2,MGI:MGI:894288;gbkey=mRNA;gene=Selenop;product=selenoprotein P%2C transcript variant 3;transcript_id=NM_001042614.2;extra_copy_number=0
CM058255.1	Liftoff	exon	1017646	1017858	.	+	.	ID=exon-NM_001042614.2-3;Parent=rna-NM_001042614.2;Dbxref=GeneID:20363,GenBank:NM_001042614.2,MGI:MGI:894288;gbkey=mRNA;gene=Selenop;product=selenoprotein P%2C transcript variant 3;transcript_id=NM_001042614.2;extra_copy_number=0
CM058255.1	Liftoff	exon	1019236	1019353	.	+	.	ID=exon-NM_001042614.2-4;Parent=rna-NM_001042614.2;Dbxref=GeneID:20363,GenBank:NM_001042614.2,MGI:MGI:894288;gbkey=mRNA;gene=Selenop;product=selenoprotein P%2C transcript variant 3;transcript_id=NM_001042614.2;extra_copy_number=0
CM058255.1	Liftoff	exon	1021181	1022589	.	+	.	ID=exon-NM_001042614.2-5;Parent=rna-NM_001042614.2;Dbxref=GeneID:20363,GenBank:NM_001042614.2,MGI:MGI:894288;gbkey=mRNA;gene=Selenop;product=selenoprotein P%2C transcript variant 3;transcript_id=NM_001042614.2;extra_copy_number=0
CM058255.1	Liftoff	CDS	1016753	1016955	.	+	.	ID=cds-NP_001036079.1;Parent=rna-NM_001042614.2;Dbxref=CCDS:CCDS27357.1,GeneID:20363,GenBank:NP_001036079.1,MGI:MGI:894288;Name=NP_001036079.1;Note=UGA stop codons recoded as selenocysteine;gbkey=CDS;gene=Selenop;product=selenoprotein P precursor;protein_id=NP_001036079.1;transl_except=(pos:3304330..3304332%2Caa:Sec),(pos:3308824..3308826%2Caa:Sec),(pos:3308878..3308880%2Caa:Sec),(pos:3309001..3309003%2Caa:Sec),(pos:3309037..3309039%2Caa:Sec),(pos:3309103..3309105%2Caa:Sec),(pos:3309145..3309147%2Caa:Sec),(pos:3309151..3309153%2Caa:Sec),(pos:3309172..3309174%2Caa:Sec),(pos:3309178..3309180%2Caa:Sec);extra_copy_number=0
CM058255.1	Liftoff	CDS	1017646	1017858	.	+	.	ID=cds-NP_001036079.1;Parent=rna-NM_001042614.2;Dbxref=CCDS:CCDS27357.1,GeneID:20363,GenBank:NP_001036079.1,MGI:MGI:894288;Name=NP_001036079.1;Note=UGA stop codons recoded as selenocysteine;gbkey=CDS;gene=Selenop;product=selenoprotein P precursor;protein_id=NP_001036079.1;transl_except=(pos:3304330..3304332%2Caa:Sec),(pos:3308824..3308826%2Caa:Sec),(pos:3308878..3308880%2Caa:Sec),(pos:3309001..3309003%2Caa:Sec),(pos:3309037..3309039%2Caa:Sec),(pos:3309103..3309105%2Caa:Sec),(pos:3309145..3309147%2Caa:Sec),(pos:3309151..3309153%2Caa:Sec),(pos:3309172..3309174%2Caa:Sec),(pos:3309178..3309180%2Caa:Sec);extra_copy_number=0
CM058255.1	Liftoff	CDS	1019236	1019353	.	+	.	ID=cds-NP_001036079.1;Parent=rna-NM_001042614.2;Dbxref=CCDS:CCDS27357.1,GeneID:20363,GenBank:NP_001036079.1,MGI:MGI:894288;Name=NP_001036079.1;Note=UGA stop codons recoded as selenocysteine;gbkey=CDS;gene=Selenop;product=selenoprotein P precursor;protein_id=NP_001036079.1;transl_except=(pos:3304330..3304332%2Caa:Sec),(pos:3308824..3308826%2Caa:Sec),(pos:3308878..3308880%2Caa:Sec),(pos:3309001..3309003%2Caa:Sec),(pos:3309037..3309039%2Caa:Sec),(pos:3309103..3309105%2Caa:Sec),(pos:3309145..3309147%2Caa:Sec),(pos:3309151..3309153%2Caa:Sec),(pos:3309172..3309174%2Caa:Sec),(pos:3309178..3309180%2Caa:Sec);extra_copy_number=0
CM058255.1	Liftoff	CDS	1021181	1021789	.	+	.	ID=cds-NP_001036079.1;Parent=rna-NM_001042614.2;Dbxref=CCDS:CCDS27357.1,GeneID:20363,GenBank:NP_001036079.1,MGI:MGI:894288;Name=NP_001036079.1;Note=UGA stop codons recoded as selenocysteine;gbkey=CDS;gene=Selenop;product=selenoprotein P precursor;protein_id=NP_001036079.1;transl_except=(pos:3304330..3304332%2Caa:Sec),(pos:3308824..3308826%2Caa:Sec),(pos:3308878..3308880%2Caa:Sec),(pos:3309001..3309003%2Caa:Sec),(pos:3309037..3309039%2Caa:Sec),(pos:3309103..3309105%2Caa:Sec),(pos:3309145..3309147%2Caa:Sec),(pos:3309151..3309153%2Caa:Sec),(pos:3309172..3309174%2Caa:Sec),(pos:3309178..3309180%2Caa:Sec);extra_copy_number=0
CM058255.1	Liftoff	mRNA	1013054	1022589	.	+	.	ID=rna-NM_009155.4;Parent=gene-Selenop;Dbxref=GeneID:20363,GenBank:NM_009155.4,MGI:MGI:894288;Name=NM_009155.4;gbkey=mRNA;gene=Selenop;product=selenoprotein P%2C transcript variant 1;tag=RefSeq Select;transcript_id=NM_009155.4;matches_ref_protein=True;valid_ORF=False;inframe_stop_codon=True;extra_copy_number=0
CM058255.1	Liftoff	exon	1013054	1013129	.	+	.	ID=exon-NM_009155.4-1;Parent=rna-NM_009155.4;Dbxref=GeneID:20363,GenBank:NM_009155.4,MGI:MGI:894288;gbkey=mRNA;gene=Selenop;product=selenoprotein P%2C transcript variant 1;tag=RefSeq Select;transcript_id=NM_009155.4;extra_copy_number=0
CM058255.1	Liftoff	exon	1016740	1016955	.	+	.	ID=exon-NM_009155.4-2;Parent=rna-NM_009155.4;Dbxref=GeneID:20363,GenBank:NM_009155.4,MGI:MGI:894288;gbkey=mRNA;gene=Selenop;product=selenoprotein P%2C transcript variant 1;tag=RefSeq Select;transcript_id=NM_009155.4;extra_copy_number=0
CM058255.1	Liftoff	exon	1017646	1017858	.	+	.	ID=exon-NM_009155.4-3;Parent=rna-NM_009155.4;Dbxref=GeneID:20363,GenBank:NM_009155.4,MGI:MGI:894288;gbkey=mRNA;gene=Selenop;product=selenoprotein P%2C transcript variant 1;tag=RefSeq Select;transcript_id=NM_009155.4;extra_copy_number=0
CM058255.1	Liftoff	exon	1019236	1019353	.	+	.	ID=exon-NM_009155.4-4;Parent=rna-NM_009155.4;Dbxref=GeneID:20363,GenBank:NM_009155.4,MGI:MGI:894288;gbkey=mRNA;gene=Selenop;product=selenoprotein P%2C transcript variant 1;tag=RefSeq Select;transcript_id=NM_009155.4;extra_copy_number=0
CM058255.1	Liftoff	exon	1021181	1022589	.	+	.	ID=exon-NM_009155.4-5;Parent=rna-NM_009155.4;Dbxref=GeneID:20363,GenBank:NM_009155.4,MGI:MGI:894288;gbkey=mRNA;gene=Selenop;product=selenoprotein P%2C transcript variant 1;tag=RefSeq Select;transcript_id=NM_009155.4;extra_copy_number=0
CM058255.1	Liftoff	CDS	1016753	1016955	.	+	.	ID=cds-NP_033181.3;Parent=rna-NM_009155.4;Dbxref=CCDS:CCDS27357.1,GeneID:20363,GenBank:NP_033181.3,MGI:MGI:894288;Name=NP_033181.3;Note=UGA stop codons recoded as selenocysteine;gbkey=CDS;gene=Selenop;product=selenoprotein P precursor;protein_id=NP_033181.3;tag=RefSeq Select;transl_except=(pos:3304330..3304332%2Caa:Sec),(pos:3308824..3308826%2Caa:Sec),(pos:3308878..3308880%2Caa:Sec),(pos:3309001..3309003%2Caa:Sec),(pos:3309037..3309039%2Caa:Sec),(pos:3309103..3309105%2Caa:Sec),(pos:3309145..3309147%2Caa:Sec),(pos:3309151..3309153%2Caa:Sec),(pos:3309172..3309174%2Caa:Sec),(pos:3309178..3309180%2Caa:Sec);extra_copy_number=0
CM058255.1	Liftoff	CDS	1017646	1017858	.	+	.	ID=cds-NP_033181.3;Parent=rna-NM_009155.4;Dbxref=CCDS:CCDS27357.1,GeneID:20363,GenBank:NP_033181.3,MGI:MGI:894288;Name=NP_033181.3;Note=UGA stop codons recoded as selenocysteine;gbkey=CDS;gene=Selenop;product=selenoprotein P precursor;protein_id=NP_033181.3;tag=RefSeq Select;transl_except=(pos:3304330..3304332%2Caa:Sec),(pos:3308824..3308826%2Caa:Sec),(pos:3308878..3308880%2Caa:Sec),(pos:3309001..3309003%2Caa:Sec),(pos:3309037..3309039%2Caa:Sec),(pos:3309103..3309105%2Caa:Sec),(pos:3309145..3309147%2Caa:Sec),(pos:3309151..3309153%2Caa:Sec),(pos:3309172..3309174%2Caa:Sec),(pos:3309178..3309180%2Caa:Sec);extra_copy_number=0
CM058255.1	Liftoff	CDS	1019236	1019353	.	+	.	ID=cds-NP_033181.3;Parent=rna-NM_009155.4;Dbxref=CCDS:CCDS27357.1,GeneID:20363,GenBank:NP_033181.3,MGI:MGI:894288;Name=NP_033181.3;Note=UGA stop codons recoded as selenocysteine;gbkey=CDS;gene=Selenop;product=selenoprotein P precursor;protein_id=NP_033181.3;tag=RefSeq Select;transl_except=(pos:3304330..3304332%2Caa:Sec),(pos:3308824..3308826%2Caa:Sec),(pos:3308878..3308880%2Caa:Sec),(pos:3309001..3309003%2Caa:Sec),(pos:3309037..3309039%2Caa:Sec),(pos:3309103..3309105%2Caa:Sec),(pos:3309145..3309147%2Caa:Sec),(pos:3309151..3309153%2Caa:Sec),(pos:3309172..3309174%2Caa:Sec),(pos:3309178..3309180%2Caa:Sec);extra_copy_number=0
CM058255.1	Liftoff	CDS	1021181	1021789	.	+	.	ID=cds-NP_033181.3;Parent=rna-NM_009155.4;Dbxref=CCDS:CCDS27357.1,GeneID:20363,GenBank:NP_033181.3,MGI:MGI:894288;Name=NP_033181.3;Note=UGA stop codons recoded as selenocysteine;gbkey=CDS;gene=Selenop;product=selenoprotein P precursor;protein_id=NP_033181.3;tag=RefSeq Select;transl_except=(pos:3304330..3304332%2Caa:Sec),(pos:3308824..3308826%2Caa:Sec),(pos:3308878..3308880%2Caa:Sec),(pos:3309001..3309003%2Caa:Sec),(pos:3309037..3309039%2Caa:Sec),(pos:3309103..3309105%2Caa:Sec),(pos:3309145..3309147%2Caa:Sec),(pos:3309151..3309153%2Caa:Sec),(pos:3309172..3309174%2Caa:Sec),(pos:3309178..3309180%2Caa:Sec);extra_copy_number=0
CM058255.1	Liftoff	gene	1022322	1046803	.	-	.	ID=gene-Ccdc152;Dbxref=GeneID:100039139,MGI:MGI:3641617;Name=Ccdc152;description=coiled-coil domain containing 152;gbkey=Gene;gene=Ccdc152;gene_biotype=protein_coding;coverage=1.0;sequence_ID=1.0;valid_ORFs=7;extra_copy_number=0;copy_num_ID=gene-Ccdc152_0
CM058255.1	Liftoff	mRNA	1022322	1040400	.	-	.	ID=rna-XM_030248253.2;Parent=gene-Ccdc152;Dbxref=GeneID:100039139,GenBank:XM_030248253.2,MGI:MGI:3641617;Name=XM_030248253.2;gbkey=mRNA;gene=Ccdc152;model_evidence=Supporting evidence includes similarity to: 4 ESTs%2C 1 long SRA read%2C and 100%25 coverage of the annotated genomic feature by RNAseq alignments%2C including 2 samples with support for all annotated introns;product=coiled-coil domain containing 152%2C transcript variant X1;transcript_id=XM_030248253.2;matches_ref_protein=True;valid_ORF=True;extra_copy_number=0
CM058255.1	Liftoff	exon	1022322	1022828	.	-	.	ID=exon-XM_030248253.2-5;Parent=rna-XM_030248253.2;Dbxref=GeneID:100039139,GenBank:XM_030248253.2,MGI:MGI:3641617;gbkey=mRNA;gene=Ccdc152;product=coiled-coil domain containing 152%2C transcript variant X1;transcript_id=XM_030248253.2;extra_copy_number=0
CM058255.1	Liftoff	exon	1023102	1023185	.	-	.	ID=exon-XM_030248253.2-4;Parent=rna-XM_030248253.2;Dbxref=GeneID:100039139,GenBank:XM_030248253.2,MGI:MGI:3641617;gbkey=mRNA;gene=Ccdc152;product=coiled-coil domain containing 152%2C transcript variant X1;transcript_id=XM_030248253.2;extra_copy_number=0
CM058255.1	Liftoff	exon	1024897	1025024	.	-	.	ID=exon-XM_030248253.2-3;Parent=rna-XM_030248253.2;Dbxref=GeneID:100039139,GenBank:XM_030248253.2,MGI:MGI:3641617;gbkey=mRNA;gene=Ccdc152;product=coiled-coil domain containing 152%2C transcript variant X1;transcript_id=XM_030248253.2;extra_copy_number=0
CM058255.1	Liftoff	exon	1035929	1035997	.	-	.	ID=exon-XM_030248253.2-2;Parent=rna-XM_030248253.2;Dbxref=GeneID:100039139,GenBank:XM_030248253.2,MGI:MGI:3641617;gbkey=mRNA;gene=Ccdc152;product=coiled-coil domain containing 152%2C transcript variant X1;transcript_id=XM_030248253.2;extra_copy_number=0
CM058255.1	Liftoff	exon	1040177	1040400	.	-	.	ID=exon-XM_030248253.2-1;Parent=rna-XM_030248253.2;Dbxref=GeneID:100039139,GenBank:XM_030248253.2,MGI:MGI:3641617;gbkey=mRNA;gene=Ccdc152;product=coiled-coil domain containing 152%2C transcript variant X1;transcript_id=XM_030248253.2;extra_copy_number=0
CM058255.1	Liftoff	CDS	1022706	1022828	.	-	.	ID=cds-XP_030104113.1;Parent=rna-XM_030248253.2;Dbxref=GeneID:100039139,GenBank:XP_030104113.1,MGI:MGI:3641617;Name=XP_030104113.1;gbkey=CDS;gene=Ccdc152;product=coiled-coil domain-containing protein 152 isoform X1;protein_id=XP_030104113.1;extra_copy_number=0
CM058255.1	Liftoff	CDS	1023102	1023185	.	-	.	ID=cds-XP_030104113.1;Parent=rna-XM_030248253.2;Dbxref=GeneID:100039139,GenBank:XP_030104113.1,MGI:MGI:3641617;Name=XP_030104113.1;gbkey=CDS;gene=Ccdc152;product=coiled-coil domain-containing protein 152 isoform X1;protein_id=XP_030104113.1;extra_copy_number=0
CM058255.1	Liftoff	CDS	1024897	1025024	.	-	.	ID=cds-XP_030104113.1;Parent=rna-XM_030248253.2;Dbxref=GeneID:100039139,GenBank:XP_030104113.1,MGI:MGI:3641617;Name=XP_030104113.1;gbkey=CDS;gene=Ccdc152;product=coiled-coil domain-containing protein 152 isoform X1;protein_id=XP_030104113.1;extra_copy_number=0
CM058255.1	Liftoff	CDS	1035929	1035997	.	-	.	ID=cds-XP_030104113.1;Parent=rna-XM_030248253.2;Dbxref=GeneID:100039139,GenBank:XP_030104113.1,MGI:MGI:3641617;Name=XP_030104113.1;gbkey=CDS;gene=Ccdc152;product=coiled-coil domain-containing protein 152 isoform X1;protein_id=XP_030104113.1;extra_copy_number=0
CM058255.1	Liftoff	CDS	1040177	1040378	.	-	.	ID=cds-XP_030104113.1;Parent=rna-XM_030248253.2;Dbxref=GeneID:100039139,GenBank:XP_030104113.1,MGI:MGI:3641617;Name=XP_030104113.1;gbkey=CDS;gene=Ccdc152;product=coiled-coil domain-containing protein 152 isoform X1;protein_id=XP_030104113.1;extra_copy_number=0
CM058255.1	Liftoff	mRNA	1022322	1046803	.	-	.	ID=rna-XM_036159043.1;Parent=gene-Ccdc152;Dbxref=GeneID:100039139,GenBank:XM_036159043.1,MGI:MGI:3641617;Name=XM_036159043.1;gbkey=mRNA;gene=Ccdc152;model_evidence=Supporting evidence includes similarity to: 4 ESTs%2C 1 Protein%2C 1 long SRA read%2C and 100%25 coverage of the annotated genomic feature by RNAseq alignments%2C including 2 samples with support for all annotated introns;product=coiled-coil domain containing 152%2C transcript variant X2;transcript_id=XM_036159043.1;matches_ref_protein=True;valid_ORF=True;extra_copy_number=0
CM058255.1	Liftoff	exon	1022322	1022828	.	-	.	ID=exon-XM_036159043.1-7;Parent=rna-XM_036159043.1;Dbxref=GeneID:100039139,GenBank:XM_036159043.1,MGI:MGI:3641617;gbkey=mRNA;gene=Ccdc152;product=coiled-coil domain containing 152%2C transcript variant X2;transcript_id=XM_036159043.1;extra_copy_number=0
CM058255.1	Liftoff	exon	1023102	1023185	.	-	.	ID=exon-XM_036159043.1-6;Parent=rna-XM_036159043.1;Dbxref=GeneID:100039139,GenBank:XM_036159043.1,MGI:MGI:3641617;gbkey=mRNA;gene=Ccdc152;product=coiled-coil domain containing 152%2C transcript variant X2;transcript_id=XM_036159043.1;extra_copy_number=0
CM058255.1	Liftoff	exon	1024897	1025024	.	-	.	ID=exon-XM_036159043.1-5;Parent=rna-XM_036159043.1;Dbxref=GeneID:100039139,GenBank:XM_036159043.1,MGI:MGI:3641617;gbkey=mRNA;gene=Ccdc152;product=coiled-coil domain containing 152%2C transcript variant X2;transcript_id=XM_036159043.1;extra_copy_number=0
CM058255.1	Liftoff	exon	1035929	1035997	.	-	.	ID=exon-XM_036159043.1-4;Parent=rna-XM_036159043.1;Dbxref=GeneID:100039139,GenBank:XM_036159043.1,MGI:MGI:3641617;gbkey=mRNA;gene=Ccdc152;product=coiled-coil domain containing 152%2C transcript variant X2;transcript_id=XM_036159043.1;extra_copy_number=0
CM058255.1	Liftoff	exon	1040177	1040282	.	-	.	ID=exon-XM_036159043.1-3;Parent=rna-XM_036159043.1;Dbxref=GeneID:100039139,GenBank:XM_036159043.1,MGI:MGI:3641617;gbkey=mRNA;gene=Ccdc152;product=coiled-coil domain containing 152%2C transcript variant X2;transcript_id=XM_036159043.1;extra_copy_number=0
CM058255.1	Liftoff	exon	1043181	1043269	.	-	.	ID=exon-XM_036159043.1-2;Parent=rna-XM_036159043.1;Dbxref=GeneID:100039139,GenBank:XM_036159043.1,MGI:MGI:3641617;gbkey=mRNA;gene=Ccdc152;product=coiled-coil domain containing 152%2C transcript variant X2;transcript_id=XM_036159043.1;extra_copy_number=0
CM058255.1	Liftoff	exon	1045147	1046803	.	-	.	ID=exon-XM_036159043.1-1;Parent=rna-XM_036159043.1;Dbxref=GeneID:100039139,GenBank:XM_036159043.1,MGI:MGI:3641617;gbkey=mRNA;gene=Ccdc152;product=coiled-coil domain containing 152%2C transcript variant X2;transcript_id=XM_036159043.1;extra_copy_number=0
CM058255.1	Liftoff	CDS	1022706	1022828	.	-	.	ID=cds-XP_036014936.1;Parent=rna-XM_036159043.1;Dbxref=GeneID:100039139,GenBank:XP_036014936.1,MGI:MGI:3641617;Name=XP_036014936.1;gbkey=CDS;gene=Ccdc152;product=coiled-coil domain-containing protein 152 isoform X2;protein_id=XP_036014936.1;extra_copy_number=0
CM058255.1	Liftoff	CDS	1023102	1023185	.	-	.	ID=cds-XP_036014936.1;Parent=rna-XM_036159043.1;Dbxref=GeneID:100039139,GenBank:XP_036014936.1,MGI:MGI:3641617;Name=XP_036014936.1;gbkey=CDS;gene=Ccdc152;product=coiled-coil domain-containing protein 152 isoform X2;protein_id=XP_036014936.1;extra_copy_number=0
CM058255.1	Liftoff	CDS	1024897	1025024	.	-	.	ID=cds-XP_036014936.1;Parent=rna-XM_036159043.1;Dbxref=GeneID:100039139,GenBank:XP_036014936.1,MGI:MGI:3641617;Name=XP_036014936.1;gbkey=CDS;gene=Ccdc152;product=coiled-coil domain-containing protein 152 isoform X2;protein_id=XP_036014936.1;extra_copy_number=0
CM058255.1	Liftoff	CDS	1035929	1035997	.	-	.	ID=cds-XP_036014936.1;Parent=rna-XM_036159043.1;Dbxref=GeneID:100039139,GenBank:XP_036014936.1,MGI:MGI:3641617;Name=XP_036014936.1;gbkey=CDS;gene=Ccdc152;product=coiled-coil domain-containing protein 152 isoform X2;protein_id=XP_036014936.1;extra_copy_number=0
CM058255.1	Liftoff	CDS	1040177	1040282	.	-	.	ID=cds-XP_036014936.1;Parent=rna-XM_036159043.1;Dbxref=GeneID:100039139,GenBank:XP_036014936.1,MGI:MGI:3641617;Name=XP_036014936.1;gbkey=CDS;gene=Ccdc152;product=coiled-coil domain-containing protein 152 isoform X2;protein_id=XP_036014936.1;extra_copy_number=0
CM058255.1	Liftoff	CDS	1043181	1043267	.	-	.	ID=cds-XP_036014936.1;Parent=rna-XM_036159043.1;Dbxref=GeneID:100039139,GenBank:XP_036014936.1,MGI:MGI:3641617;Name=XP_036014936.1;gbkey=CDS;gene=Ccdc152;product=coiled-coil domain-containing protein 152 isoform X2;protein_id=XP_036014936.1;extra_copy_number=0
CM058255.1	Liftoff	mRNA	1022322	1040400	.	-	.	ID=rna-XM_036159045.1;Parent=gene-Ccdc152;Dbxref=GeneID:100039139,GenBank:XM_036159045.1,MGI:MGI:3641617;Name=XM_036159045.1;gbkey=mRNA;gene=Ccdc152;model_evidence=Supporting evidence includes similarity to: 4 ESTs%2C 1 long SRA read%2C and 100%25 coverage of the annotated genomic feature by RNAseq alignments%2C including 5 samples with support for all annotated introns;product=coiled-coil domain containing 152%2C transcript variant X3;transcript_id=XM_036159045.1;matches_ref_protein=True;valid_ORF=True;extra_copy_number=0
CM058255.1	Liftoff	exon	1022322	1022828	.	-	.	ID=exon-XM_036159045.1-4;Parent=rna-XM_036159045.1;Dbxref=GeneID:100039139,GenBank:XM_036159045.1,MGI:MGI:3641617;gbkey=mRNA;gene=Ccdc152;product=coiled-coil domain containing 152%2C transcript variant X3;transcript_id=XM_036159045.1;extra_copy_number=0
CM058255.1	Liftoff	exon	1023102	1023185	.	-	.	ID=exon-XM_036159045.1-3;Parent=rna-XM_036159045.1;Dbxref=GeneID:100039139,GenBank:XM_036159045.1,MGI:MGI:3641617;gbkey=mRNA;gene=Ccdc152;product=coiled-coil domain containing 152%2C transcript variant X3;transcript_id=XM_036159045.1;extra_copy_number=0
CM058255.1	Liftoff	exon	1024897	1025024	.	-	.	ID=exon-XM_036159045.1-2;Parent=rna-XM_036159045.1;Dbxref=GeneID:100039139,GenBank:XM_036159045.1,MGI:MGI:3641617;gbkey=mRNA;gene=Ccdc152;product=coiled-coil domain containing 152%2C transcript variant X3;transcript_id=XM_036159045.1;extra_copy_number=0
CM058255.1	Liftoff	exon	1040177	1040400	.	-	.	ID=exon-XM_036159045.1-1;Parent=rna-XM_036159045.1;Dbxref=GeneID:100039139,GenBank:XM_036159045.1,MGI:MGI:3641617;gbkey=mRNA;gene=Ccdc152;product=coiled-coil domain containing 152%2C transcript variant X3;transcript_id=XM_036159045.1;extra_copy_number=0
CM058255.1	Liftoff	CDS	1022706	1022828	.	-	.	ID=cds-XP_036014938.1;Parent=rna-XM_036159045.1;Dbxref=GeneID:100039139,GenBank:XP_036014938.1,MGI:MGI:3641617;Name=XP_036014938.1;gbkey=CDS;gene=Ccdc152;product=coiled-coil domain-containing protein 152 isoform X3;protein_id=XP_036014938.1;extra_copy_number=0
CM058255.1	Liftoff	CDS	1023102	1023185	.	-	.	ID=cds-XP_036014938.1;Parent=rna-XM_036159045.1;Dbxref=GeneID:100039139,GenBank:XP_036014938.1,MGI:MGI:3641617;Name=XP_036014938.1;gbkey=CDS;gene=Ccdc152;product=coiled-coil domain-containing protein 152 isoform X3;protein_id=XP_036014938.1;extra_copy_number=0
CM058255.1	Liftoff	CDS	1024897	1025024	.	-	.	ID=cds-XP_036014938.1;Parent=rna-XM_036159045.1;Dbxref=GeneID:100039139,GenBank:XP_036014938.1,MGI:MGI:3641617;Name=XP_036014938.1;gbkey=CDS;gene=Ccdc152;product=coiled-coil domain-containing protein 152 isoform X3;protein_id=XP_036014938.1;extra_copy_number=0
CM058255.1	Liftoff	CDS	1040177	1040378	.	-	.	ID=cds-XP_036014938.1;Parent=rna-XM_036159045.1;Dbxref=GeneID:100039139,GenBank:XP_036014938.1,MGI:MGI:3641617;Name=XP_036014938.1;gbkey=CDS;gene=Ccdc152;product=coiled-coil domain-containing protein 152 isoform X3;protein_id=XP_036014938.1;extra_copy_number=0
CM058255.1	Liftoff	mRNA	1022322	1046803	.	-	.	ID=rna-XM_036159046.1;Parent=gene-Ccdc152;Dbxref=GeneID:100039139,GenBank:XM_036159046.1,MGI:MGI:3641617;Name=XM_036159046.1;gbkey=mRNA;gene=Ccdc152;model_evidence=Supporting evidence includes similarity to: 4 ESTs%2C 2 long SRA reads%2C and 100%25 coverage of the annotated genomic feature by RNAseq alignments%2C including 4 samples with support for all annotated introns;product=coiled-coil domain containing 152%2C transcript variant X4;transcript_id=XM_036159046.1;matches_ref_protein=True;valid_ORF=True;extra_copy_number=0
CM058255.1	Liftoff	exon	1022322	1022828	.	-	.	ID=exon-XM_036159046.1-6;Parent=rna-XM_036159046.1;Dbxref=GeneID:100039139,GenBank:XM_036159046.1,MGI:MGI:3641617;gbkey=mRNA;gene=Ccdc152;product=coiled-coil domain containing 152%2C transcript variant X4;transcript_id=XM_036159046.1;extra_copy_number=0
CM058255.1	Liftoff	exon	1023102	1023185	.	-	.	ID=exon-XM_036159046.1-5;Parent=rna-XM_036159046.1;Dbxref=GeneID:100039139,GenBank:XM_036159046.1,MGI:MGI:3641617;gbkey=mRNA;gene=Ccdc152;product=coiled-coil domain containing 152%2C transcript variant X4;transcript_id=XM_036159046.1;extra_copy_number=0
CM058255.1	Liftoff	exon	1024897	1025024	.	-	.	ID=exon-XM_036159046.1-4;Parent=rna-XM_036159046.1;Dbxref=GeneID:100039139,GenBank:XM_036159046.1,MGI:MGI:3641617;gbkey=mRNA;gene=Ccdc152;product=coiled-coil domain containing 152%2C transcript variant X4;transcript_id=XM_036159046.1;extra_copy_number=0
CM058255.1	Liftoff	exon	1040177	1040282	.	-	.	ID=exon-XM_036159046.1-3;Parent=rna-XM_036159046.1;Dbxref=GeneID:100039139,GenBank:XM_036159046.1,MGI:MGI:3641617;gbkey=mRNA;gene=Ccdc152;product=coiled-coil domain containing 152%2C transcript variant X4;transcript_id=XM_036159046.1;extra_copy_number=0
CM058255.1	Liftoff	exon	1043181	1043269	.	-	.	ID=exon-XM_036159046.1-2;Parent=rna-XM_036159046.1;Dbxref=GeneID:100039139,GenBank:XM_036159046.1,MGI:MGI:3641617;gbkey=mRNA;gene=Ccdc152;product=coiled-coil domain containing 152%2C transcript variant X4;transcript_id=XM_036159046.1;extra_copy_number=0
CM058255.1	Liftoff	exon	1045572	1046803	.	-	.	ID=exon-XM_036159046.1-1;Parent=rna-XM_036159046.1;Dbxref=GeneID:100039139,GenBank:XM_036159046.1,MGI:MGI:3641617;gbkey=mRNA;gene=Ccdc152;product=coiled-coil domain containing 152%2C transcript variant X4;transcript_id=XM_036159046.1;extra_copy_number=0
CM058255.1	Liftoff	CDS	1022706	1022828	.	-	.	ID=cds-XP_036014939.1;Parent=rna-XM_036159046.1;Dbxref=GeneID:100039139,GenBank:XP_036014939.1,MGI:MGI:3641617;Name=XP_036014939.1;gbkey=CDS;gene=Ccdc152;product=coiled-coil domain-containing protein 152 isoform X4;protein_id=XP_036014939.1;extra_copy_number=0
CM058255.1	Liftoff	CDS	1023102	1023185	.	-	.	ID=cds-XP_036014939.1;Parent=rna-XM_036159046.1;Dbxref=GeneID:100039139,GenBank:XP_036014939.1,MGI:MGI:3641617;Name=XP_036014939.1;gbkey=CDS;gene=Ccdc152;product=coiled-coil domain-containing protein 152 isoform X4;protein_id=XP_036014939.1;extra_copy_number=0
CM058255.1	Liftoff	CDS	1024897	1025024	.	-	.	ID=cds-XP_036014939.1;Parent=rna-XM_036159046.1;Dbxref=GeneID:100039139,GenBank:XP_036014939.1,MGI:MGI:3641617;Name=XP_036014939.1;gbkey=CDS;gene=Ccdc152;product=coiled-coil domain-containing protein 152 isoform X4;protein_id=XP_036014939.1;extra_copy_number=0
CM058255.1	Liftoff	CDS	1040177	1040282	.	-	.	ID=cds-XP_036014939.1;Parent=rna-XM_036159046.1;Dbxref=GeneID:100039139,GenBank:XP_036014939.1,MGI:MGI:3641617;Name=XP_036014939.1;gbkey=CDS;gene=Ccdc152;product=coiled-coil domain-containing protein 152 isoform X4;protein_id=XP_036014939.1;extra_copy_number=0
CM058255.1	Liftoff	CDS	1043181	1043267	.	-	.	ID=cds-XP_036014939.1;Parent=rna-XM_036159046.1;Dbxref=GeneID:100039139,GenBank:XP_036014939.1,MGI:MGI:3641617;Name=XP_036014939.1;gbkey=CDS;gene=Ccdc152;product=coiled-coil domain-containing protein 152 isoform X4;protein_id=XP_036014939.1;extra_copy_number=0
CM058255.1	Liftoff	mRNA	1022322	1046803	.	-	.	ID=rna-XM_036159047.1;Parent=gene-Ccdc152;Dbxref=GeneID:100039139,GenBank:XM_036159047.1,MGI:MGI:3641617;Name=XM_036159047.1;gbkey=mRNA;gene=Ccdc152;model_evidence=Supporting evidence includes similarity to: 4 ESTs%2C 3 Proteins%2C 1 long SRA read%2C and 98%25 coverage of the annotated genomic feature by RNAseq alignments;product=coiled-coil domain containing 152%2C transcript variant X5;transcript_id=XM_036159047.1;matches_ref_protein=True;valid_ORF=True;extra_copy_number=0
CM058255.1	Liftoff	exon	1022322	1022828	.	-	.	ID=exon-XM_036159047.1-9;Parent=rna-XM_036159047.1;Dbxref=GeneID:100039139,GenBank:XM_036159047.1,MGI:MGI:3641617;gbkey=mRNA;gene=Ccdc152;product=coiled-coil domain containing 152%2C transcript variant X5;transcript_id=XM_036159047.1;extra_copy_number=0
CM058255.1	Liftoff	exon	1023102	1023185	.	-	.	ID=exon-XM_036159047.1-8;Parent=rna-XM_036159047.1;Dbxref=GeneID:100039139,GenBank:XM_036159047.1,MGI:MGI:3641617;gbkey=mRNA;gene=Ccdc152;product=coiled-coil domain containing 152%2C transcript variant X5;transcript_id=XM_036159047.1;extra_copy_number=0
CM058255.1	Liftoff	exon	1024897	1025024	.	-	.	ID=exon-XM_036159047.1-7;Parent=rna-XM_036159047.1;Dbxref=GeneID:100039139,GenBank:XM_036159047.1,MGI:MGI:3641617;gbkey=mRNA;gene=Ccdc152;product=coiled-coil domain containing 152%2C transcript variant X5;transcript_id=XM_036159047.1;extra_copy_number=0
CM058255.1	Liftoff	exon	1032201	1032303	.	-	.	ID=exon-XM_036159047.1-6;Parent=rna-XM_036159047.1;Dbxref=GeneID:100039139,GenBank:XM_036159047.1,MGI:MGI:3641617;gbkey=mRNA;gene=Ccdc152;product=coiled-coil domain containing 152%2C transcript variant X5;transcript_id=XM_036159047.1;extra_copy_number=0
CM058255.1	Liftoff	exon	1034456	1034520	.	-	.	ID=exon-XM_036159047.1-5;Parent=rna-XM_036159047.1;Dbxref=GeneID:100039139,GenBank:XM_036159047.1,MGI:MGI:3641617;gbkey=mRNA;gene=Ccdc152;product=coiled-coil domain containing 152%2C transcript variant X5;transcript_id=XM_036159047.1;extra_copy_number=0
CM058255.1	Liftoff	exon	1035929	1035997	.	-	.	ID=exon-XM_036159047.1-4;Parent=rna-XM_036159047.1;Dbxref=GeneID:100039139,GenBank:XM_036159047.1,MGI:MGI:3641617;gbkey=mRNA;gene=Ccdc152;product=coiled-coil domain containing 152%2C transcript variant X5;transcript_id=XM_036159047.1;extra_copy_number=0
CM058255.1	Liftoff	exon	1040177	1040282	.	-	.	ID=exon-XM_036159047.1-3;Parent=rna-XM_036159047.1;Dbxref=GeneID:100039139,GenBank:XM_036159047.1,MGI:MGI:3641617;gbkey=mRNA;gene=Ccdc152;product=coiled-coil domain containing 152%2C transcript variant X5;transcript_id=XM_036159047.1;extra_copy_number=0
CM058255.1	Liftoff	exon	1043181	1043269	.	-	.	ID=exon-XM_036159047.1-2;Parent=rna-XM_036159047.1;Dbxref=GeneID:100039139,GenBank:XM_036159047.1,MGI:MGI:3641617;gbkey=mRNA;gene=Ccdc152;product=coiled-coil domain containing 152%2C transcript variant X5;transcript_id=XM_036159047.1;extra_copy_number=0
CM058255.1	Liftoff	exon	1045147	1046803	.	-	.	ID=exon-XM_036159047.1-1;Parent=rna-XM_036159047.1;Dbxref=GeneID:100039139,GenBank:XM_036159047.1,MGI:MGI:3641617;gbkey=mRNA;gene=Ccdc152;product=coiled-coil domain containing 152%2C transcript variant X5;transcript_id=XM_036159047.1;extra_copy_number=0
CM058255.1	Liftoff	CDS	1022706	1022828	.	-	.	ID=cds-XP_036014940.1;Parent=rna-XM_036159047.1;Dbxref=GeneID:100039139,GenBank:XP_036014940.1,MGI:MGI:3641617;Name=XP_036014940.1;gbkey=CDS;gene=Ccdc152;product=coiled-coil domain-containing protein 152 isoform X5;protein_id=XP_036014940.1;extra_copy_number=0
CM058255.1	Liftoff	CDS	1023102	1023185	.	-	.	ID=cds-XP_036014940.1;Parent=rna-XM_036159047.1;Dbxref=GeneID:100039139,GenBank:XP_036014940.1,MGI:MGI:3641617;Name=XP_036014940.1;gbkey=CDS;gene=Ccdc152;product=coiled-coil domain-containing protein 152 isoform X5;protein_id=XP_036014940.1;extra_copy_number=0
CM058255.1	Liftoff	CDS	1024897	1025024	.	-	.	ID=cds-XP_036014940.1;Parent=rna-XM_036159047.1;Dbxref=GeneID:100039139,GenBank:XP_036014940.1,MGI:MGI:3641617;Name=XP_036014940.1;gbkey=CDS;gene=Ccdc152;product=coiled-coil domain-containing protein 152 isoform X5;protein_id=XP_036014940.1;extra_copy_number=0
CM058255.1	Liftoff	CDS	1032201	1032303	.	-	.	ID=cds-XP_036014940.1;Parent=rna-XM_036159047.1;Dbxref=GeneID:100039139,GenBank:XP_036014940.1,MGI:MGI:3641617;Name=XP_036014940.1;gbkey=CDS;gene=Ccdc152;product=coiled-coil domain-containing protein 152 isoform X5;protein_id=XP_036014940.1;extra_copy_number=0
CM058255.1	Liftoff	CDS	1034456	1034520	.	-	.	ID=cds-XP_036014940.1;Parent=rna-XM_036159047.1;Dbxref=GeneID:100039139,GenBank:XP_036014940.1,MGI:MGI:3641617;Name=XP_036014940.1;gbkey=CDS;gene=Ccdc152;product=coiled-coil domain-containing protein 152 isoform X5;protein_id=XP_036014940.1;extra_copy_number=0
CM058255.1	Liftoff	CDS	1035929	1035997	.	-	.	ID=cds-XP_036014940.1;Parent=rna-XM_036159047.1;Dbxref=GeneID:100039139,GenBank:XP_036014940.1,MGI:MGI:3641617;Name=XP_036014940.1;gbkey=CDS;gene=Ccdc152;product=coiled-coil domain-containing protein 152 isoform X5;protein_id=XP_036014940.1;extra_copy_number=0
CM058255.1	Liftoff	CDS	1040177	1040282	.	-	.	ID=cds-XP_036014940.1;Parent=rna-XM_036159047.1;Dbxref=GeneID:100039139,GenBank:XP_036014940.1,MGI:MGI:3641617;Name=XP_036014940.1;gbkey=CDS;gene=Ccdc152;product=coiled-coil domain-containing protein 152 isoform X5;protein_id=XP_036014940.1;extra_copy_number=0
CM058255.1	Liftoff	CDS	1043181	1043267	.	-	.	ID=cds-XP_036014940.1;Parent=rna-XM_036159047.1;Dbxref=GeneID:100039139,GenBank:XP_036014940.1,MGI:MGI:3641617;Name=XP_036014940.1;gbkey=CDS;gene=Ccdc152;product=coiled-coil domain-containing protein 152 isoform X5;protein_id=XP_036014940.1;extra_copy_number=0
CM058255.1	Liftoff	mRNA	1022580	1045602	.	-	.	ID=rna-NM_001166063.3;Parent=gene-Ccdc152;Dbxref=GeneID:100039139,GenBank:NM_001166063.3,MGI:MGI:3641617;Name=NM_001166063.3;gbkey=mRNA;gene=Ccdc152;product=coiled-coil domain containing 152%2C transcript variant 1;tag=RefSeq Select;transcript_id=NM_001166063.3;matches_ref_protein=True;valid_ORF=True;extra_copy_number=0
CM058255.1	Liftoff	exon	1022580	1022828	.	-	.	ID=exon-NM_001166063.3-9;Parent=rna-NM_001166063.3;Dbxref=GeneID:100039139,GenBank:NM_001166063.3,MGI:MGI:3641617;gbkey=mRNA;gene=Ccdc152;product=coiled-coil domain containing 152%2C transcript variant 1;tag=RefSeq Select;transcript_id=NM_001166063.3;extra_copy_number=0
CM058255.1	Liftoff	exon	1023102	1023185	.	-	.	ID=exon-NM_001166063.3-8;Parent=rna-NM_001166063.3;Dbxref=GeneID:100039139,GenBank:NM_001166063.3,MGI:MGI:3641617;gbkey=mRNA;gene=Ccdc152;product=coiled-coil domain containing 152%2C transcript variant 1;tag=RefSeq Select;transcript_id=NM_001166063.3;extra_copy_number=0
CM058255.1	Liftoff	exon	1024897	1025024	.	-	.	ID=exon-NM_001166063.3-7;Parent=rna-NM_001166063.3;Dbxref=GeneID:100039139,GenBank:NM_001166063.3,MGI:MGI:3641617;gbkey=mRNA;gene=Ccdc152;product=coiled-coil domain containing 152%2C transcript variant 1;tag=RefSeq Select;transcript_id=NM_001166063.3;extra_copy_number=0
CM058255.1	Liftoff	exon	1032201	1032303	.	-	.	ID=exon-NM_001166063.3-6;Parent=rna-NM_001166063.3;Dbxref=GeneID:100039139,GenBank:NM_001166063.3,MGI:MGI:3641617;gbkey=mRNA;gene=Ccdc152;product=coiled-coil domain containing 152%2C transcript variant 1;tag=RefSeq Select;transcript_id=NM_001166063.3;extra_copy_number=0
CM058255.1	Liftoff	exon	1034456	1034520	.	-	.	ID=exon-NM_001166063.3-5;Parent=rna-NM_001166063.3;Dbxref=GeneID:100039139,GenBank:NM_001166063.3,MGI:MGI:3641617;gbkey=mRNA;gene=Ccdc152;product=coiled-coil domain containing 152%2C transcript variant 1;tag=RefSeq Select;transcript_id=NM_001166063.3;extra_copy_number=0
CM058255.1	Liftoff	exon	1035929	1035997	.	-	.	ID=exon-NM_001166063.3-4;Parent=rna-NM_001166063.3;Dbxref=GeneID:100039139,GenBank:NM_001166063.3,MGI:MGI:3641617;gbkey=mRNA;gene=Ccdc152;product=coiled-coil domain containing 152%2C transcript variant 1;tag=RefSeq Select;transcript_id=NM_001166063.3;extra_copy_number=0
CM058255.1	Liftoff	exon	1040177	1040282	.	-	.	ID=exon-NM_001166063.3-3;Parent=rna-NM_001166063.3;Dbxref=GeneID:100039139,GenBank:NM_001166063.3,MGI:MGI:3641617;gbkey=mRNA;gene=Ccdc152;product=coiled-coil domain containing 152%2C transcript variant 1;tag=RefSeq Select;transcript_id=NM_001166063.3;extra_copy_number=0
CM058255.1	Liftoff	exon	1043181	1043269	.	-	.	ID=exon-NM_001166063.3-2;Parent=rna-NM_001166063.3;Dbxref=GeneID:100039139,GenBank:NM_001166063.3,MGI:MGI:3641617;gbkey=mRNA;gene=Ccdc152;product=coiled-coil domain containing 152%2C transcript variant 1;tag=RefSeq Select;transcript_id=NM_001166063.3;extra_copy_number=0
CM058255.1	Liftoff	exon	1045572	1045602	.	-	.	ID=exon-NM_001166063.3-1;Parent=rna-NM_001166063.3;Dbxref=GeneID:100039139,GenBank:NM_001166063.3,MGI:MGI:3641617;gbkey=mRNA;gene=Ccdc152;product=coiled-coil domain containing 152%2C transcript variant 1;tag=RefSeq Select;transcript_id=NM_001166063.3;extra_copy_number=0
CM058255.1	Liftoff	CDS	1022706	1022828	.	-	.	ID=cds-NP_001159535.1;Parent=rna-NM_001166063.3;Dbxref=CCDS:CCDS49571.1,GeneID:100039139,GenBank:NP_001159535.1,MGI:MGI:3641617;Name=NP_001159535.1;Note=isoform 1 is encoded by transcript variant 1;gbkey=CDS;gene=Ccdc152;product=coiled-coil domain-containing protein 152 isoform 1;protein_id=NP_001159535.1;tag=RefSeq Select;extra_copy_number=0
CM058255.1	Liftoff	CDS	1023102	1023185	.	-	.	ID=cds-NP_001159535.1;Parent=rna-NM_001166063.3;Dbxref=CCDS:CCDS49571.1,GeneID:100039139,GenBank:NP_001159535.1,MGI:MGI:3641617;Name=NP_001159535.1;Note=isoform 1 is encoded by transcript variant 1;gbkey=CDS;gene=Ccdc152;product=coiled-coil domain-containing protein 152 isoform 1;protein_id=NP_001159535.1;tag=RefSeq Select;extra_copy_number=0
CM058255.1	Liftoff	CDS	1024897	1025024	.	-	.	ID=cds-NP_001159535.1;Parent=rna-NM_001166063.3;Dbxref=CCDS:CCDS49571.1,GeneID:100039139,GenBank:NP_001159535.1,MGI:MGI:3641617;Name=NP_001159535.1;Note=isoform 1 is encoded by transcript variant 1;gbkey=CDS;gene=Ccdc152;product=coiled-coil domain-containing protein 152 isoform 1;protein_id=NP_001159535.1;tag=RefSeq Select;extra_copy_number=0
CM058255.1	Liftoff	CDS	1032201	1032303	.	-	.	ID=cds-NP_001159535.1;Parent=rna-NM_001166063.3;Dbxref=CCDS:CCDS49571.1,GeneID:100039139,GenBank:NP_001159535.1,MGI:MGI:3641617;Name=NP_001159535.1;Note=isoform 1 is encoded by transcript variant 1;gbkey=CDS;gene=Ccdc152;product=coiled-coil domain-containing protein 152 isoform 1;protein_id=NP_001159535.1;tag=RefSeq Select;extra_copy_number=0
CM058255.1	Liftoff	CDS	1034456	1034520	.	-	.	ID=cds-NP_001159535.1;Parent=rna-NM_001166063.3;Dbxref=CCDS:CCDS49571.1,GeneID:100039139,GenBank:NP_001159535.1,MGI:MGI:3641617;Name=NP_001159535.1;Note=isoform 1 is encoded by transcript variant 1;gbkey=CDS;gene=Ccdc152;product=coiled-coil domain-containing protein 152 isoform 1;protein_id=NP_001159535.1;tag=RefSeq Select;extra_copy_number=0
CM058255.1	Liftoff	CDS	1035929	1035997	.	-	.	ID=cds-NP_001159535.1;Parent=rna-NM_001166063.3;Dbxref=CCDS:CCDS49571.1,GeneID:100039139,GenBank:NP_001159535.1,MGI:MGI:3641617;Name=NP_001159535.1;Note=isoform 1 is encoded by transcript variant 1;gbkey=CDS;gene=Ccdc152;product=coiled-coil domain-containing protein 152 isoform 1;protein_id=NP_001159535.1;tag=RefSeq Select;extra_copy_number=0
CM058255.1	Liftoff	CDS	1040177	1040282	.	-	.	ID=cds-NP_001159535.1;Parent=rna-NM_001166063.3;Dbxref=CCDS:CCDS49571.1,GeneID:100039139,GenBank:NP_001159535.1,MGI:MGI:3641617;Name=NP_001159535.1;Note=isoform 1 is encoded by transcript variant 1;gbkey=CDS;gene=Ccdc152;product=coiled-coil domain-containing protein 152 isoform 1;protein_id=NP_001159535.1;tag=RefSeq Select;extra_copy_number=0
CM058255.1	Liftoff	CDS	1043181	1043267	.	-	.	ID=cds-NP_001159535.1;Parent=rna-NM_001166063.3;Dbxref=CCDS:CCDS49571.1,GeneID:100039139,GenBank:NP_001159535.1,MGI:MGI:3641617;Name=NP_001159535.1;Note=isoform 1 is encoded by transcript variant 1;gbkey=CDS;gene=Ccdc152;product=coiled-coil domain-containing protein 152 isoform 1;protein_id=NP_001159535.1;tag=RefSeq Select;extra_copy_number=0
CM058255.1	Liftoff	mRNA	1022580	1045602	.	-	.	ID=rna-NM_001357801.2;Parent=gene-Ccdc152;Dbxref=GeneID:100039139,GenBank:NM_001357801.2,MGI:MGI:3641617;Name=NM_001357801.2;gbkey=mRNA;gene=Ccdc152;product=coiled-coil domain containing 152%2C transcript variant 2;transcript_id=NM_001357801.2;matches_ref_protein=True;valid_ORF=True;extra_copy_number=0
CM058255.1	Liftoff	exon	1022580	1022828	.	-	.	ID=exon-NM_001357801.2-7;Parent=rna-NM_001357801.2;Dbxref=GeneID:100039139,GenBank:NM_001357801.2,MGI:MGI:3641617;gbkey=mRNA;gene=Ccdc152;product=coiled-coil domain containing 152%2C transcript variant 2;transcript_id=NM_001357801.2;extra_copy_number=0
CM058255.1	Liftoff	exon	1023102	1023185	.	-	.	ID=exon-NM_001357801.2-6;Parent=rna-NM_001357801.2;Dbxref=GeneID:100039139,GenBank:NM_001357801.2,MGI:MGI:3641617;gbkey=mRNA;gene=Ccdc152;product=coiled-coil domain containing 152%2C transcript variant 2;transcript_id=NM_001357801.2;extra_copy_number=0
CM058255.1	Liftoff	exon	1024897	1025024	.	-	.	ID=exon-NM_001357801.2-5;Parent=rna-NM_001357801.2;Dbxref=GeneID:100039139,GenBank:NM_001357801.2,MGI:MGI:3641617;gbkey=mRNA;gene=Ccdc152;product=coiled-coil domain containing 152%2C transcript variant 2;transcript_id=NM_001357801.2;extra_copy_number=0
CM058255.1	Liftoff	exon	1035929	1035997	.	-	.	ID=exon-NM_001357801.2-4;Parent=rna-NM_001357801.2;Dbxref=GeneID:100039139,GenBank:NM_001357801.2,MGI:MGI:3641617;gbkey=mRNA;gene=Ccdc152;product=coiled-coil domain containing 152%2C transcript variant 2;transcript_id=NM_001357801.2;extra_copy_number=0
CM058255.1	Liftoff	exon	1040177	1040282	.	-	.	ID=exon-NM_001357801.2-3;Parent=rna-NM_001357801.2;Dbxref=GeneID:100039139,GenBank:NM_001357801.2,MGI:MGI:3641617;gbkey=mRNA;gene=Ccdc152;product=coiled-coil domain containing 152%2C transcript variant 2;transcript_id=NM_001357801.2;extra_copy_number=0
CM058255.1	Liftoff	exon	1043181	1043269	.	-	.	ID=exon-NM_001357801.2-2;Parent=rna-NM_001357801.2;Dbxref=GeneID:100039139,GenBank:NM_001357801.2,MGI:MGI:3641617;gbkey=mRNA;gene=Ccdc152;product=coiled-coil domain containing 152%2C transcript variant 2;transcript_id=NM_001357801.2;extra_copy_number=0
CM058255.1	Liftoff	exon	1045572	1045602	.	-	.	ID=exon-NM_001357801.2-1;Parent=rna-NM_001357801.2;Dbxref=GeneID:100039139,GenBank:NM_001357801.2,MGI:MGI:3641617;gbkey=mRNA;gene=Ccdc152;product=coiled-coil domain containing 152%2C transcript variant 2;transcript_id=NM_001357801.2;extra_copy_number=0
CM058255.1	Liftoff	CDS	1022706	1022828	.	-	.	ID=cds-NP_001344730.1;Parent=rna-NM_001357801.2;Dbxref=GeneID:100039139,GenBank:NP_001344730.1,MGI:MGI:3641617;Name=NP_001344730.1;Note=isoform 2 is encoded by transcript variant 2;gbkey=CDS;gene=Ccdc152;product=coiled-coil domain-containing protein 152 isoform 2;protein_id=NP_001344730.1;extra_copy_number=0
CM058255.1	Liftoff	CDS	1023102	1023185	.	-	.	ID=cds-NP_001344730.1;Parent=rna-NM_001357801.2;Dbxref=GeneID:100039139,GenBank:NP_001344730.1,MGI:MGI:3641617;Name=NP_001344730.1;Note=isoform 2 is encoded by transcript variant 2;gbkey=CDS;gene=Ccdc152;product=coiled-coil domain-containing protein 152 isoform 2;protein_id=NP_001344730.1;extra_copy_number=0
CM058255.1	Liftoff	CDS	1024897	1025024	.	-	.	ID=cds-NP_001344730.1;Parent=rna-NM_001357801.2;Dbxref=GeneID:100039139,GenBank:NP_001344730.1,MGI:MGI:3641617;Name=NP_001344730.1;Note=isoform 2 is encoded by transcript variant 2;gbkey=CDS;gene=Ccdc152;product=coiled-coil domain-containing protein 152 isoform 2;protein_id=NP_001344730.1;extra_copy_number=0
CM058255.1	Liftoff	CDS	1035929	1035997	.	-	.	ID=cds-NP_001344730.1;Parent=rna-NM_001357801.2;Dbxref=GeneID:100039139,GenBank:NP_001344730.1,MGI:MGI:3641617;Name=NP_001344730.1;Note=isoform 2 is encoded by transcript variant 2;gbkey=CDS;gene=Ccdc152;product=coiled-coil domain-containing protein 152 isoform 2;protein_id=NP_001344730.1;extra_copy_number=0
CM058255.1	Liftoff	CDS	1040177	1040282	.	-	.	ID=cds-NP_001344730.1;Parent=rna-NM_001357801.2;Dbxref=GeneID:100039139,GenBank:NP_001344730.1,MGI:MGI:3641617;Name=NP_001344730.1;Note=isoform 2 is encoded by transcript variant 2;gbkey=CDS;gene=Ccdc152;product=coiled-coil domain-containing protein 152 isoform 2;protein_id=NP_001344730.1;extra_copy_number=0
CM058255.1	Liftoff	CDS	1043181	1043267	.	-	.	ID=cds-NP_001344730.1;Parent=rna-NM_001357801.2;Dbxref=GeneID:100039139,GenBank:NP_001344730.1,MGI:MGI:3641617;Name=NP_001344730.1;Note=isoform 2 is encoded by transcript variant 2;gbkey=CDS;gene=Ccdc152;product=coiled-coil domain-containing protein 152 isoform 2;protein_id=NP_001344730.1;extra_copy_number=0
CM058255.1	Liftoff	gene	1040566	1127721	.	+	.	ID=gene-Gm41254;Dbxref=GeneID:105245870,MGI:MGI:5624139;Name=Gm41254;description=predicted gene%2C 41254;gbkey=Gene;gene=Gm41254;gene_biotype=lncRNA;coverage=1.0;sequence_ID=1.0;extra_copy_number=0;copy_num_ID=gene-Gm41254_0
CM058255.1	Liftoff	lnc_RNA	1040566	1044542	.	+	.	ID=rna-XR_004938923.1;Parent=gene-Gm41254;Dbxref=GeneID:105245870,GenBank:XR_004938923.1,MGI:MGI:5624139;Name=XR_004938923.1;gbkey=ncRNA;gene=Gm41254;model_evidence=Supporting evidence includes similarity to: 3 long SRA reads%2C and 93%25 coverage of the annotated genomic feature by RNAseq alignments%2C including 1 sample with support for all annotated introns;product=predicted gene%2C 41254%2C transcript variant X4;transcript_id=XR_004938923.1;extra_copy_number=0
CM058255.1	Liftoff	exon	1040566	1040640	.	+	.	ID=exon-XR_004938923.1-1;Parent=rna-XR_004938923.1;Dbxref=GeneID:105245870,GenBank:XR_004938923.1,MGI:MGI:5624139;gbkey=ncRNA;gene=Gm41254;product=predicted gene%2C 41254%2C transcript variant X4;transcript_id=XR_004938923.1;extra_copy_number=0
CM058255.1	Liftoff	exon	1041293	1042124	.	+	.	ID=exon-XR_004938923.1-2;Parent=rna-XR_004938923.1;Dbxref=GeneID:105245870,GenBank:XR_004938923.1,MGI:MGI:5624139;gbkey=ncRNA;gene=Gm41254;product=predicted gene%2C 41254%2C transcript variant X4;transcript_id=XR_004938923.1;extra_copy_number=0
CM058255.1	Liftoff	exon	1042212	1042311	.	+	.	ID=exon-XR_004938923.1-3;Parent=rna-XR_004938923.1;Dbxref=GeneID:105245870,GenBank:XR_004938923.1,MGI:MGI:5624139;gbkey=ncRNA;gene=Gm41254;product=predicted gene%2C 41254%2C transcript variant X4;transcript_id=XR_004938923.1;extra_copy_number=0
CM058255.1	Liftoff	exon	1043156	1044542	.	+	.	ID=exon-XR_004938923.1-4;Parent=rna-XR_004938923.1;Dbxref=GeneID:105245870,GenBank:XR_004938923.1,MGI:MGI:5624139;gbkey=ncRNA;gene=Gm41254;product=predicted gene%2C 41254%2C transcript variant X4;transcript_id=XR_004938923.1;extra_copy_number=0
CM058255.1	Liftoff	lnc_RNA	1041180	1044550	.	+	.	ID=rna-XR_003951532.2;Parent=gene-Gm41254;Dbxref=GeneID:105245870,GenBank:XR_003951532.2,MGI:MGI:5624139;Name=XR_003951532.2;gbkey=ncRNA;gene=Gm41254;model_evidence=Supporting evidence includes similarity to: 4 long SRA reads%2C and 93%25 coverage of the annotated genomic feature by RNAseq alignments%2C including 5 samples with support for all annotated introns;product=predicted gene%2C 41254%2C transcript variant X1;transcript_id=XR_003951532.2;extra_copy_number=0
CM058255.1	Liftoff	exon	1041180	1042124	.	+	.	ID=exon-XR_003951532.2-1;Parent=rna-XR_003951532.2;Dbxref=GeneID:105245870,GenBank:XR_003951532.2,MGI:MGI:5624139;gbkey=ncRNA;gene=Gm41254;product=predicted gene%2C 41254%2C transcript variant X1;transcript_id=XR_003951532.2;extra_copy_number=0
CM058255.1	Liftoff	exon	1042212	1042311	.	+	.	ID=exon-XR_003951532.2-2;Parent=rna-XR_003951532.2;Dbxref=GeneID:105245870,GenBank:XR_003951532.2,MGI:MGI:5624139;gbkey=ncRNA;gene=Gm41254;product=predicted gene%2C 41254%2C transcript variant X1;transcript_id=XR_003951532.2;extra_copy_number=0
CM058255.1	Liftoff	exon	1043156	1044550	.	+	.	ID=exon-XR_003951532.2-3;Parent=rna-XR_003951532.2;Dbxref=GeneID:105245870,GenBank:XR_003951532.2,MGI:MGI:5624139;gbkey=ncRNA;gene=Gm41254;product=predicted gene%2C 41254%2C transcript variant X1;transcript_id=XR_003951532.2;extra_copy_number=0
CM058255.1	Liftoff	lnc_RNA	1041180	1054147	.	+	.	ID=rna-XR_003951533.2;Parent=gene-Gm41254;Dbxref=GeneID:105245870,GenBank:XR_003951533.2,MGI:MGI:5624139;Name=XR_003951533.2;gbkey=ncRNA;gene=Gm41254;model_evidence=Supporting evidence includes similarity to: 2 long SRA reads%2C and 100%25 coverage of the annotated genomic feature by RNAseq alignments%2C including 5 samples with support for all annotated introns;product=predicted gene%2C 41254%2C transcript variant X2;transcript_id=XR_003951533.2;extra_copy_number=0
CM058255.1	Liftoff	exon	1041180	1042124	.	+	.	ID=exon-XR_003951533.2-1;Parent=rna-XR_003951533.2;Dbxref=GeneID:105245870,GenBank:XR_003951533.2,MGI:MGI:5624139;gbkey=ncRNA;gene=Gm41254;product=predicted gene%2C 41254%2C transcript variant X2;transcript_id=XR_003951533.2;extra_copy_number=0
CM058255.1	Liftoff	exon	1042212	1042311	.	+	.	ID=exon-XR_003951533.2-2;Parent=rna-XR_003951533.2;Dbxref=GeneID:105245870,GenBank:XR_003951533.2,MGI:MGI:5624139;gbkey=ncRNA;gene=Gm41254;product=predicted gene%2C 41254%2C transcript variant X2;transcript_id=XR_003951533.2;extra_copy_number=0
CM058255.1	Liftoff	exon	1043156	1043298	.	+	.	ID=exon-XR_003951533.2-3;Parent=rna-XR_003951533.2;Dbxref=GeneID:105245870,GenBank:XR_003951533.2,MGI:MGI:5624139;gbkey=ncRNA;gene=Gm41254;product=predicted gene%2C 41254%2C transcript variant X2;transcript_id=XR_003951533.2;extra_copy_number=0
CM058255.1	Liftoff	exon	1053364	1054147	.	+	.	ID=exon-XR_003951533.2-4;Parent=rna-XR_003951533.2;Dbxref=GeneID:105245870,GenBank:XR_003951533.2,MGI:MGI:5624139;gbkey=ncRNA;gene=Gm41254;product=predicted gene%2C 41254%2C transcript variant X2;transcript_id=XR_003951533.2;extra_copy_number=0
CM058255.1	Liftoff	lnc_RNA	1041205	1127721	.	+	.	ID=rna-XR_003951534.2;Parent=gene-Gm41254;Dbxref=GeneID:105245870,GenBank:XR_003951534.2,MGI:MGI:5624139;Name=XR_003951534.2;gbkey=ncRNA;gene=Gm41254;model_evidence=Supporting evidence includes similarity to: 1 EST%2C 2 long SRA reads%2C and 92%25 coverage of the annotated genomic feature by RNAseq alignments%2C including 2 samples with support for all annotated introns;product=predicted gene%2C 41254%2C transcript variant X3;transcript_id=XR_003951534.2;extra_copy_number=0
CM058255.1	Liftoff	exon	1041205	1042124	.	+	.	ID=exon-XR_003951534.2-1;Parent=rna-XR_003951534.2;Dbxref=GeneID:105245870,GenBank:XR_003951534.2,MGI:MGI:5624139;gbkey=ncRNA;gene=Gm41254;product=predicted gene%2C 41254%2C transcript variant X3;transcript_id=XR_003951534.2;extra_copy_number=0
CM058255.1	Liftoff	exon	1042212	1042311	.	+	.	ID=exon-XR_003951534.2-2;Parent=rna-XR_003951534.2;Dbxref=GeneID:105245870,GenBank:XR_003951534.2,MGI:MGI:5624139;gbkey=ncRNA;gene=Gm41254;product=predicted gene%2C 41254%2C transcript variant X3;transcript_id=XR_003951534.2;extra_copy_number=0
CM058255.1	Liftoff	exon	1043156	1043298	.	+	.	ID=exon-XR_003951534.2-3;Parent=rna-XR_003951534.2;Dbxref=GeneID:105245870,GenBank:XR_003951534.2,MGI:MGI:5624139;gbkey=ncRNA;gene=Gm41254;product=predicted gene%2C 41254%2C transcript variant X3;transcript_id=XR_003951534.2;extra_copy_number=0
CM058255.1	Liftoff	exon	1053364	1053456	.	+	.	ID=exon-XR_003951534.2-4;Parent=rna-XR_003951534.2;Dbxref=GeneID:105245870,GenBank:XR_003951534.2,MGI:MGI:5624139;gbkey=ncRNA;gene=Gm41254;product=predicted gene%2C 41254%2C transcript variant X3;transcript_id=XR_003951534.2;extra_copy_number=0
CM058255.1	Liftoff	exon	1126726	1127721	.	+	.	ID=exon-XR_003951534.2-5;Parent=rna-XR_003951534.2;Dbxref=GeneID:105245870,GenBank:XR_003951534.2,MGI:MGI:5624139;gbkey=ncRNA;gene=Gm41254;product=predicted gene%2C 41254%2C transcript variant X3;transcript_id=XR_003951534.2;extra_copy_number=0
CM058255.1	Liftoff	gene	1059837	1325965	.	-	.	ID=gene-Ghr;Dbxref=GeneID:14600,MGI:MGI:95708;Name=Ghr;description=growth hormone receptor;gbkey=Gene;gene=Ghr;gene_biotype=protein_coding;gene_synonym=GHBP,GHR/BP;coverage=1.0;sequence_ID=1.0;valid_ORFs=3;extra_copy_number=0;copy_num_ID=gene-Ghr_0
CM058255.1	Liftoff	mRNA	1059837	1324455	.	-	.	ID=rna-NM_001286370.1;Parent=gene-Ghr;Dbxref=GeneID:14600,GenBank:NM_001286370.1,MGI:MGI:95708;Name=NM_001286370.1;gbkey=mRNA;gene=Ghr;product=growth hormone receptor%2C transcript variant 4;transcript_id=NM_001286370.1;matches_ref_protein=True;valid_ORF=True;extra_copy_number=0
CM058255.1	Liftoff	exon	1059837	1062804	.	-	.	ID=exon-NM_001286370.1-11;Parent=rna-NM_001286370.1;Dbxref=GeneID:14600,GenBank:NM_001286370.1,MGI:MGI:95708;gbkey=mRNA;gene=Ghr;product=growth hormone receptor%2C transcript variant 4;transcript_id=NM_001286370.1;extra_copy_number=0
CM058255.1	Liftoff	exon	1063071	1063140	.	-	.	ID=exon-NM_001286370.1-10;Parent=rna-NM_001286370.1;Dbxref=GeneID:14600,GenBank:NM_001286370.1,MGI:MGI:95708;gbkey=mRNA;gene=Ghr;product=growth hormone receptor%2C transcript variant 4;transcript_id=NM_001286370.1;extra_copy_number=0
CM058255.1	Liftoff	exon	1067980	1068070	.	-	.	ID=exon-NM_001286370.1-9;Parent=rna-NM_001286370.1;Dbxref=GeneID:14600,GenBank:NM_001286370.1,MGI:MGI:95708;gbkey=mRNA;gene=Ghr;product=growth hormone receptor%2C transcript variant 4;transcript_id=NM_001286370.1;extra_copy_number=0
CM058255.1	Liftoff	exon	1070056	1070224	.	-	.	ID=exon-NM_001286370.1-8;Parent=rna-NM_001286370.1;Dbxref=GeneID:14600,GenBank:NM_001286370.1,MGI:MGI:95708;gbkey=mRNA;gene=Ghr;product=growth hormone receptor%2C transcript variant 4;transcript_id=NM_001286370.1;extra_copy_number=0
CM058255.1	Liftoff	exon	1075429	1075607	.	-	.	ID=exon-NM_001286370.1-7;Parent=rna-NM_001286370.1;Dbxref=GeneID:14600,GenBank:NM_001286370.1,MGI:MGI:95708;gbkey=mRNA;gene=Ghr;product=growth hormone receptor%2C transcript variant 4;transcript_id=NM_001286370.1;extra_copy_number=0
CM058255.1	Liftoff	exon	1083006	1083178	.	-	.	ID=exon-NM_001286370.1-6;Parent=rna-NM_001286370.1;Dbxref=GeneID:14600,GenBank:NM_001286370.1,MGI:MGI:95708;gbkey=mRNA;gene=Ghr;product=growth hormone receptor%2C transcript variant 4;transcript_id=NM_001286370.1;extra_copy_number=0
CM058255.1	Liftoff	exon	1088596	1088619	.	-	.	ID=exon-NM_001286370.1-5;Parent=rna-NM_001286370.1;Dbxref=GeneID:14600,GenBank:NM_001286370.1,MGI:MGI:95708;gbkey=mRNA;gene=Ghr;product=growth hormone receptor%2C transcript variant 4;transcript_id=NM_001286370.1;extra_copy_number=0
CM058255.1	Liftoff	exon	1089559	1089688	.	-	.	ID=exon-NM_001286370.1-4;Parent=rna-NM_001286370.1;Dbxref=GeneID:14600,GenBank:NM_001286370.1,MGI:MGI:95708;gbkey=mRNA;gene=Ghr;product=growth hormone receptor%2C transcript variant 4;transcript_id=NM_001286370.1;extra_copy_number=0
CM058255.1	Liftoff	exon	1130740	1130805	.	-	.	ID=exon-NM_001286370.1-3;Parent=rna-NM_001286370.1;Dbxref=GeneID:14600,GenBank:NM_001286370.1,MGI:MGI:95708;gbkey=mRNA;gene=Ghr;product=growth hormone receptor%2C transcript variant 4;transcript_id=NM_001286370.1;extra_copy_number=0
CM058255.1	Liftoff	exon	1200099	1200177	.	-	.	ID=exon-NM_001286370.1-2;Parent=rna-NM_001286370.1;Dbxref=GeneID:14600,GenBank:NM_001286370.1,MGI:MGI:95708;gbkey=mRNA;gene=Ghr;product=growth hormone receptor%2C transcript variant 4;transcript_id=NM_001286370.1;extra_copy_number=0
CM058255.1	Liftoff	exon	1324402	1324455	.	-	.	ID=exon-NM_001286370.1-1;Parent=rna-NM_001286370.1;Dbxref=GeneID:14600,GenBank:NM_001286370.1,MGI:MGI:95708;gbkey=mRNA;gene=Ghr;product=growth hormone receptor%2C transcript variant 4;transcript_id=NM_001286370.1;extra_copy_number=0
CM058255.1	Liftoff	CDS	1061824	1062804	.	-	.	ID=cds-NP_001273299.1;Parent=rna-NM_001286370.1;Dbxref=CCDS:CCDS27358.1,GeneID:14600,GenBank:NP_001273299.1,MGI:MGI:95708;Name=NP_001273299.1;Note=isoform 1 precursor is encoded by transcript variant 4;gbkey=CDS;gene=Ghr;product=growth hormone receptor isoform 1 precursor;protein_id=NP_001273299.1;extra_copy_number=0
CM058255.1	Liftoff	CDS	1063071	1063140	.	-	.	ID=cds-NP_001273299.1;Parent=rna-NM_001286370.1;Dbxref=CCDS:CCDS27358.1,GeneID:14600,GenBank:NP_001273299.1,MGI:MGI:95708;Name=NP_001273299.1;Note=isoform 1 precursor is encoded by transcript variant 4;gbkey=CDS;gene=Ghr;product=growth hormone receptor isoform 1 precursor;protein_id=NP_001273299.1;extra_copy_number=0
CM058255.1	Liftoff	CDS	1067980	1068070	.	-	.	ID=cds-NP_001273299.1;Parent=rna-NM_001286370.1;Dbxref=CCDS:CCDS27358.1,GeneID:14600,GenBank:NP_001273299.1,MGI:MGI:95708;Name=NP_001273299.1;Note=isoform 1 precursor is encoded by transcript variant 4;gbkey=CDS;gene=Ghr;product=growth hormone receptor isoform 1 precursor;protein_id=NP_001273299.1;extra_copy_number=0
CM058255.1	Liftoff	CDS	1070056	1070224	.	-	.	ID=cds-NP_001273299.1;Parent=rna-NM_001286370.1;Dbxref=CCDS:CCDS27358.1,GeneID:14600,GenBank:NP_001273299.1,MGI:MGI:95708;Name=NP_001273299.1;Note=isoform 1 precursor is encoded by transcript variant 4;gbkey=CDS;gene=Ghr;product=growth hormone receptor isoform 1 precursor;protein_id=NP_001273299.1;extra_copy_number=0
CM058255.1	Liftoff	CDS	1075429	1075607	.	-	.	ID=cds-NP_001273299.1;Parent=rna-NM_001286370.1;Dbxref=CCDS:CCDS27358.1,GeneID:14600,GenBank:NP_001273299.1,MGI:MGI:95708;Name=NP_001273299.1;Note=isoform 1 precursor is encoded by transcript variant 4;gbkey=CDS;gene=Ghr;product=growth hormone receptor isoform 1 precursor;protein_id=NP_001273299.1;extra_copy_number=0
CM058255.1	Liftoff	CDS	1083006	1083178	.	-	.	ID=cds-NP_001273299.1;Parent=rna-NM_001286370.1;Dbxref=CCDS:CCDS27358.1,GeneID:14600,GenBank:NP_001273299.1,MGI:MGI:95708;Name=NP_001273299.1;Note=isoform 1 precursor is encoded by transcript variant 4;gbkey=CDS;gene=Ghr;product=growth hormone receptor isoform 1 precursor;protein_id=NP_001273299.1;extra_copy_number=0
CM058255.1	Liftoff	CDS	1088596	1088619	.	-	.	ID=cds-NP_001273299.1;Parent=rna-NM_001286370.1;Dbxref=CCDS:CCDS27358.1,GeneID:14600,GenBank:NP_001273299.1,MGI:MGI:95708;Name=NP_001273299.1;Note=isoform 1 precursor is encoded by transcript variant 4;gbkey=CDS;gene=Ghr;product=growth hormone receptor isoform 1 precursor;protein_id=NP_001273299.1;extra_copy_number=0
CM058255.1	Liftoff	CDS	1089559	1089688	.	-	.	ID=cds-NP_001273299.1;Parent=rna-NM_001286370.1;Dbxref=CCDS:CCDS27358.1,GeneID:14600,GenBank:NP_001273299.1,MGI:MGI:95708;Name=NP_001273299.1;Note=isoform 1 precursor is encoded by transcript variant 4;gbkey=CDS;gene=Ghr;product=growth hormone receptor isoform 1 precursor;protein_id=NP_001273299.1;extra_copy_number=0
CM058255.1	Liftoff	CDS	1130740	1130805	.	-	.	ID=cds-NP_001273299.1;Parent=rna-NM_001286370.1;Dbxref=CCDS:CCDS27358.1,GeneID:14600,GenBank:NP_001273299.1,MGI:MGI:95708;Name=NP_001273299.1;Note=isoform 1 precursor is encoded by transcript variant 4;gbkey=CDS;gene=Ghr;product=growth hormone receptor isoform 1 precursor;protein_id=NP_001273299.1;extra_copy_number=0
CM058255.1	Liftoff	CDS	1200099	1200168	.	-	.	ID=cds-NP_001273299.1;Parent=rna-NM_001286370.1;Dbxref=CCDS:CCDS27358.1,GeneID:14600,GenBank:NP_001273299.1,MGI:MGI:95708;Name=NP_001273299.1;Note=isoform 1 precursor is encoded by transcript variant 4;gbkey=CDS;gene=Ghr;product=growth hormone receptor isoform 1 precursor;protein_id=NP_001273299.1;extra_copy_number=0
CM058255.1	Liftoff	mRNA	1059837	1325965	.	-	.	ID=rna-NM_010284.3;Parent=gene-Ghr;Dbxref=GeneID:14600,GenBank:NM_010284.3,MGI:MGI:95708;Name=NM_010284.3;gbkey=mRNA;gene=Ghr;product=growth hormone receptor%2C transcript variant 1;tag=RefSeq Select;transcript_id=NM_010284.3;matches_ref_protein=True;valid_ORF=True;extra_copy_number=0
CM058255.1	Liftoff	exon	1059837	1062804	.	-	.	ID=exon-NM_010284.3-11;Parent=rna-NM_010284.3;Dbxref=GeneID:14600,GenBank:NM_010284.3,MGI:MGI:95708;gbkey=mRNA;gene=Ghr;product=growth hormone receptor%2C transcript variant 1;tag=RefSeq Select;transcript_id=NM_010284.3;extra_copy_number=0
CM058255.1	Liftoff	exon	1063071	1063140	.	-	.	ID=exon-NM_010284.3-10;Parent=rna-NM_010284.3;Dbxref=GeneID:14600,GenBank:NM_010284.3,MGI:MGI:95708;gbkey=mRNA;gene=Ghr;product=growth hormone receptor%2C transcript variant 1;tag=RefSeq Select;transcript_id=NM_010284.3;extra_copy_number=0
CM058255.1	Liftoff	exon	1067980	1068070	.	-	.	ID=exon-NM_010284.3-9;Parent=rna-NM_010284.3;Dbxref=GeneID:14600,GenBank:NM_010284.3,MGI:MGI:95708;gbkey=mRNA;gene=Ghr;product=growth hormone receptor%2C transcript variant 1;tag=RefSeq Select;transcript_id=NM_010284.3;extra_copy_number=0
CM058255.1	Liftoff	exon	1070056	1070224	.	-	.	ID=exon-NM_010284.3-8;Parent=rna-NM_010284.3;Dbxref=GeneID:14600,GenBank:NM_010284.3,MGI:MGI:95708;gbkey=mRNA;gene=Ghr;product=growth hormone receptor%2C transcript variant 1;tag=RefSeq Select;transcript_id=NM_010284.3;extra_copy_number=0
CM058255.1	Liftoff	exon	1075429	1075607	.	-	.	ID=exon-NM_010284.3-7;Parent=rna-NM_010284.3;Dbxref=GeneID:14600,GenBank:NM_010284.3,MGI:MGI:95708;gbkey=mRNA;gene=Ghr;product=growth hormone receptor%2C transcript variant 1;tag=RefSeq Select;transcript_id=NM_010284.3;extra_copy_number=0
CM058255.1	Liftoff	exon	1083006	1083178	.	-	.	ID=exon-NM_010284.3-6;Parent=rna-NM_010284.3;Dbxref=GeneID:14600,GenBank:NM_010284.3,MGI:MGI:95708;gbkey=mRNA;gene=Ghr;product=growth hormone receptor%2C transcript variant 1;tag=RefSeq Select;transcript_id=NM_010284.3;extra_copy_number=0
CM058255.1	Liftoff	exon	1088596	1088619	.	-	.	ID=exon-NM_010284.3-5;Parent=rna-NM_010284.3;Dbxref=GeneID:14600,GenBank:NM_010284.3,MGI:MGI:95708;gbkey=mRNA;gene=Ghr;product=growth hormone receptor%2C transcript variant 1;tag=RefSeq Select;transcript_id=NM_010284.3;extra_copy_number=0
CM058255.1	Liftoff	exon	1089559	1089688	.	-	.	ID=exon-NM_010284.3-4;Parent=rna-NM_010284.3;Dbxref=GeneID:14600,GenBank:NM_010284.3,MGI:MGI:95708;gbkey=mRNA;gene=Ghr;product=growth hormone receptor%2C transcript variant 1;tag=RefSeq Select;transcript_id=NM_010284.3;extra_copy_number=0
CM058255.1	Liftoff	exon	1130740	1130805	.	-	.	ID=exon-NM_010284.3-3;Parent=rna-NM_010284.3;Dbxref=GeneID:14600,GenBank:NM_010284.3,MGI:MGI:95708;gbkey=mRNA;gene=Ghr;product=growth hormone receptor%2C transcript variant 1;tag=RefSeq Select;transcript_id=NM_010284.3;extra_copy_number=0
CM058255.1	Liftoff	exon	1200099	1200177	.	-	.	ID=exon-NM_010284.3-2;Parent=rna-NM_010284.3;Dbxref=GeneID:14600,GenBank:NM_010284.3,MGI:MGI:95708;gbkey=mRNA;gene=Ghr;product=growth hormone receptor%2C transcript variant 1;tag=RefSeq Select;transcript_id=NM_010284.3;extra_copy_number=0
CM058255.1	Liftoff	exon	1325613	1325965	.	-	.	ID=exon-NM_010284.3-1;Parent=rna-NM_010284.3;Dbxref=GeneID:14600,GenBank:NM_010284.3,MGI:MGI:95708;gbkey=mRNA;gene=Ghr;product=growth hormone receptor%2C transcript variant 1;tag=RefSeq Select;transcript_id=NM_010284.3;extra_copy_number=0
CM058255.1	Liftoff	CDS	1061824	1062804	.	-	.	ID=cds-NP_034414.2;Parent=rna-NM_010284.3;Dbxref=CCDS:CCDS27358.1,GeneID:14600,GenBank:NP_034414.2,MGI:MGI:95708;Name=NP_034414.2;Note=isoform 1 precursor is encoded by transcript variant 1;gbkey=CDS;gene=Ghr;product=growth hormone receptor isoform 1 precursor;protein_id=NP_034414.2;tag=RefSeq Select;extra_copy_number=0
CM058255.1	Liftoff	CDS	1063071	1063140	.	-	.	ID=cds-NP_034414.2;Parent=rna-NM_010284.3;Dbxref=CCDS:CCDS27358.1,GeneID:14600,GenBank:NP_034414.2,MGI:MGI:95708;Name=NP_034414.2;Note=isoform 1 precursor is encoded by transcript variant 1;gbkey=CDS;gene=Ghr;product=growth hormone receptor isoform 1 precursor;protein_id=NP_034414.2;tag=RefSeq Select;extra_copy_number=0
CM058255.1	Liftoff	CDS	1067980	1068070	.	-	.	ID=cds-NP_034414.2;Parent=rna-NM_010284.3;Dbxref=CCDS:CCDS27358.1,GeneID:14600,GenBank:NP_034414.2,MGI:MGI:95708;Name=NP_034414.2;Note=isoform 1 precursor is encoded by transcript variant 1;gbkey=CDS;gene=Ghr;product=growth hormone receptor isoform 1 precursor;protein_id=NP_034414.2;tag=RefSeq Select;extra_copy_number=0
CM058255.1	Liftoff	CDS	1070056	1070224	.	-	.	ID=cds-NP_034414.2;Parent=rna-NM_010284.3;Dbxref=CCDS:CCDS27358.1,GeneID:14600,GenBank:NP_034414.2,MGI:MGI:95708;Name=NP_034414.2;Note=isoform 1 precursor is encoded by transcript variant 1;gbkey=CDS;gene=Ghr;product=growth hormone receptor isoform 1 precursor;protein_id=NP_034414.2;tag=RefSeq Select;extra_copy_number=0
CM058255.1	Liftoff	CDS	1075429	1075607	.	-	.	ID=cds-NP_034414.2;Parent=rna-NM_010284.3;Dbxref=CCDS:CCDS27358.1,GeneID:14600,GenBank:NP_034414.2,MGI:MGI:95708;Name=NP_034414.2;Note=isoform 1 precursor is encoded by transcript variant 1;gbkey=CDS;gene=Ghr;product=growth hormone receptor isoform 1 precursor;protein_id=NP_034414.2;tag=RefSeq Select;extra_copy_number=0
CM058255.1	Liftoff	CDS	1083006	1083178	.	-	.	ID=cds-NP_034414.2;Parent=rna-NM_010284.3;Dbxref=CCDS:CCDS27358.1,GeneID:14600,GenBank:NP_034414.2,MGI:MGI:95708;Name=NP_034414.2;Note=isoform 1 precursor is encoded by transcript variant 1;gbkey=CDS;gene=Ghr;product=growth hormone receptor isoform 1 precursor;protein_id=NP_034414.2;tag=RefSeq Select;extra_copy_number=0
CM058255.1	Liftoff	CDS	1088596	1088619	.	-	.	ID=cds-NP_034414.2;Parent=rna-NM_010284.3;Dbxref=CCDS:CCDS27358.1,GeneID:14600,GenBank:NP_034414.2,MGI:MGI:95708;Name=NP_034414.2;Note=isoform 1 precursor is encoded by transcript variant 1;gbkey=CDS;gene=Ghr;product=growth hormone receptor isoform 1 precursor;protein_id=NP_034414.2;tag=RefSeq Select;extra_copy_number=0
CM058255.1	Liftoff	CDS	1089559	1089688	.	-	.	ID=cds-NP_034414.2;Parent=rna-NM_010284.3;Dbxref=CCDS:CCDS27358.1,GeneID:14600,GenBank:NP_034414.2,MGI:MGI:95708;Name=NP_034414.2;Note=isoform 1 precursor is encoded by transcript variant 1;gbkey=CDS;gene=Ghr;product=growth hormone receptor isoform 1 precursor;protein_id=NP_034414.2;tag=RefSeq Select;extra_copy_number=0
CM058255.1	Liftoff	CDS	1130740	1130805	.	-	.	ID=cds-NP_034414.2;Parent=rna-NM_010284.3;Dbxref=CCDS:CCDS27358.1,GeneID:14600,GenBank:NP_034414.2,MGI:MGI:95708;Name=NP_034414.2;Note=isoform 1 precursor is encoded by transcript variant 1;gbkey=CDS;gene=Ghr;product=growth hormone receptor isoform 1 precursor;protein_id=NP_034414.2;tag=RefSeq Select;extra_copy_number=0
CM058255.1	Liftoff	CDS	1200099	1200168	.	-	.	ID=cds-NP_034414.2;Parent=rna-NM_010284.3;Dbxref=CCDS:CCDS27358.1,GeneID:14600,GenBank:NP_034414.2,MGI:MGI:95708;Name=NP_034414.2;Note=isoform 1 precursor is encoded by transcript variant 1;gbkey=CDS;gene=Ghr;product=growth hormone receptor isoform 1 precursor;protein_id=NP_034414.2;tag=RefSeq Select;extra_copy_number=0
CM058255.1	Liftoff	mRNA	1069607	1325965	.	-	.	ID=rna-NM_001048178.2;Parent=gene-Ghr;Dbxref=GeneID:14600,GenBank:NM_001048178.2,MGI:MGI:95708;Name=NM_001048178.2;gbkey=mRNA;gene=Ghr;product=growth hormone receptor%2C transcript variant 2;transcript_id=NM_001048178.2;matches_ref_protein=True;valid_ORF=True;extra_copy_number=0
CM058255.1	Liftoff	exon	1069607	1069768	.	-	.	ID=exon-NM_001048178.2-9;Parent=rna-NM_001048178.2;Dbxref=GeneID:14600,GenBank:NM_001048178.2,MGI:MGI:95708;gbkey=mRNA;gene=Ghr;product=growth hormone receptor%2C transcript variant 2;transcript_id=NM_001048178.2;extra_copy_number=0
CM058255.1	Liftoff	exon	1070056	1070224	.	-	.	ID=exon-NM_001048178.2-8;Parent=rna-NM_001048178.2;Dbxref=GeneID:14600,GenBank:NM_001048178.2,MGI:MGI:95708;gbkey=mRNA;gene=Ghr;product=growth hormone receptor%2C transcript variant 2;transcript_id=NM_001048178.2;extra_copy_number=0
CM058255.1	Liftoff	exon	1075429	1075607	.	-	.	ID=exon-NM_001048178.2-7;Parent=rna-NM_001048178.2;Dbxref=GeneID:14600,GenBank:NM_001048178.2,MGI:MGI:95708;gbkey=mRNA;gene=Ghr;product=growth hormone receptor%2C transcript variant 2;transcript_id=NM_001048178.2;extra_copy_number=0
CM058255.1	Liftoff	exon	1083006	1083178	.	-	.	ID=exon-NM_001048178.2-6;Parent=rna-NM_001048178.2;Dbxref=GeneID:14600,GenBank:NM_001048178.2,MGI:MGI:95708;gbkey=mRNA;gene=Ghr;product=growth hormone receptor%2C transcript variant 2;transcript_id=NM_001048178.2;extra_copy_number=0
CM058255.1	Liftoff	exon	1088596	1088619	.	-	.	ID=exon-NM_001048178.2-5;Parent=rna-NM_001048178.2;Dbxref=GeneID:14600,GenBank:NM_001048178.2,MGI:MGI:95708;gbkey=mRNA;gene=Ghr;product=growth hormone receptor%2C transcript variant 2;transcript_id=NM_001048178.2;extra_copy_number=0
CM058255.1	Liftoff	exon	1089559	1089688	.	-	.	ID=exon-NM_001048178.2-4;Parent=rna-NM_001048178.2;Dbxref=GeneID:14600,GenBank:NM_001048178.2,MGI:MGI:95708;gbkey=mRNA;gene=Ghr;product=growth hormone receptor%2C transcript variant 2;transcript_id=NM_001048178.2;extra_copy_number=0
CM058255.1	Liftoff	exon	1130740	1130805	.	-	.	ID=exon-NM_001048178.2-3;Parent=rna-NM_001048178.2;Dbxref=GeneID:14600,GenBank:NM_001048178.2,MGI:MGI:95708;gbkey=mRNA;gene=Ghr;product=growth hormone receptor%2C transcript variant 2;transcript_id=NM_001048178.2;extra_copy_number=0
CM058255.1	Liftoff	exon	1200099	1200177	.	-	.	ID=exon-NM_001048178.2-2;Parent=rna-NM_001048178.2;Dbxref=GeneID:14600,GenBank:NM_001048178.2,MGI:MGI:95708;gbkey=mRNA;gene=Ghr;product=growth hormone receptor%2C transcript variant 2;transcript_id=NM_001048178.2;extra_copy_number=0
CM058255.1	Liftoff	exon	1325613	1325965	.	-	.	ID=exon-NM_001048178.2-1;Parent=rna-NM_001048178.2;Dbxref=GeneID:14600,GenBank:NM_001048178.2,MGI:MGI:95708;gbkey=mRNA;gene=Ghr;product=growth hormone receptor%2C transcript variant 2;transcript_id=NM_001048178.2;extra_copy_number=0
CM058255.1	Liftoff	CDS	1069686	1069768	.	-	.	ID=cds-NP_001041643.1;Parent=rna-NM_001048178.2;Dbxref=CCDS:CCDS37024.1,GeneID:14600,GenBank:NP_001041643.1,MGI:MGI:95708;Name=NP_001041643.1;Note=isoform 2 precursor is encoded by transcript variant 2;gbkey=CDS;gene=Ghr;product=growth hormone receptor isoform 2 precursor;protein_id=NP_001041643.1;extra_copy_number=0
CM058255.1	Liftoff	CDS	1070056	1070224	.	-	.	ID=cds-NP_001041643.1;Parent=rna-NM_001048178.2;Dbxref=CCDS:CCDS37024.1,GeneID:14600,GenBank:NP_001041643.1,MGI:MGI:95708;Name=NP_001041643.1;Note=isoform 2 precursor is encoded by transcript variant 2;gbkey=CDS;gene=Ghr;product=growth hormone receptor isoform 2 precursor;protein_id=NP_001041643.1;extra_copy_number=0
CM058255.1	Liftoff	CDS	1075429	1075607	.	-	.	ID=cds-NP_001041643.1;Parent=rna-NM_001048178.2;Dbxref=CCDS:CCDS37024.1,GeneID:14600,GenBank:NP_001041643.1,MGI:MGI:95708;Name=NP_001041643.1;Note=isoform 2 precursor is encoded by transcript variant 2;gbkey=CDS;gene=Ghr;product=growth hormone receptor isoform 2 precursor;protein_id=NP_001041643.1;extra_copy_number=0
CM058255.1	Liftoff	CDS	1083006	1083178	.	-	.	ID=cds-NP_001041643.1;Parent=rna-NM_001048178.2;Dbxref=CCDS:CCDS37024.1,GeneID:14600,GenBank:NP_001041643.1,MGI:MGI:95708;Name=NP_001041643.1;Note=isoform 2 precursor is encoded by transcript variant 2;gbkey=CDS;gene=Ghr;product=growth hormone receptor isoform 2 precursor;protein_id=NP_001041643.1;extra_copy_number=0
CM058255.1	Liftoff	CDS	1088596	1088619	.	-	.	ID=cds-NP_001041643.1;Parent=rna-NM_001048178.2;Dbxref=CCDS:CCDS37024.1,GeneID:14600,GenBank:NP_001041643.1,MGI:MGI:95708;Name=NP_001041643.1;Note=isoform 2 precursor is encoded by transcript variant 2;gbkey=CDS;gene=Ghr;product=growth hormone receptor isoform 2 precursor;protein_id=NP_001041643.1;extra_copy_number=0
CM058255.1	Liftoff	CDS	1089559	1089688	.	-	.	ID=cds-NP_001041643.1;Parent=rna-NM_001048178.2;Dbxref=CCDS:CCDS37024.1,GeneID:14600,GenBank:NP_001041643.1,MGI:MGI:95708;Name=NP_001041643.1;Note=isoform 2 precursor is encoded by transcript variant 2;gbkey=CDS;gene=Ghr;product=growth hormone receptor isoform 2 precursor;protein_id=NP_001041643.1;extra_copy_number=0
CM058255.1	Liftoff	CDS	1130740	1130805	.	-	.	ID=cds-NP_001041643.1;Parent=rna-NM_001048178.2;Dbxref=CCDS:CCDS37024.1,GeneID:14600,GenBank:NP_001041643.1,MGI:MGI:95708;Name=NP_001041643.1;Note=isoform 2 precursor is encoded by transcript variant 2;gbkey=CDS;gene=Ghr;product=growth hormone receptor isoform 2 precursor;protein_id=NP_001041643.1;extra_copy_number=0
CM058255.1	Liftoff	CDS	1200099	1200168	.	-	.	ID=cds-NP_001041643.1;Parent=rna-NM_001048178.2;Dbxref=CCDS:CCDS37024.1,GeneID:14600,GenBank:NP_001041643.1,MGI:MGI:95708;Name=NP_001041643.1;Note=isoform 2 precursor is encoded by transcript variant 2;gbkey=CDS;gene=Ghr;product=growth hormone receptor isoform 2 precursor;protein_id=NP_001041643.1;extra_copy_number=0
CM058255.1	Liftoff	match	1213504	1216803	.	+	.	ID=4a47e0bb-892b-4c93-85c4-a2d0423c511f;Target=NG_050668.1 1 3298 +;assembly_bases_aln=3298;assembly_bases_seq=3298;bit_score=6138.86;blast_aligner=1;blast_score=3298;common_component=0;e_value=0;filter_score=0;for_remapping=2;gap_count=0;hsp_percent_coverage=100;matchable_bases=3298;matched_bases=3298;num_ident=3298;num_mismatch=0;pct_coverage=100;pct_coverage_hiqual=100;pct_identity_gap=100;pct_identity_gapopen_only=100;pct_identity_ungap=100;rank=1;weighted_identity=1;coverage=1.0;sequence_ID=0.999;extra_copy_number=0;copy_num_ID=4a47e0bb-892b-4c93-85c4-a2d0423c511f_0
CM058255.1	Liftoff	promoter	1213604	1216703	.	.	.	ID=id-GeneID:107963952;Dbxref=GeneID:107963952;Note=3 kb fragment from SacI to +53 relative to major transcription start site (PMID:7721793);experiment=EXISTENCE:reporter gene assay evidence [ECO:0000049][PMID:7721793];gbkey=regulatory;regulatory_class=promoter;coverage=1.0;sequence_ID=0.999;extra_copy_number=0;copy_num_ID=id-GeneID:107963952_0
CM058255.1	Liftoff	biological_region	1213604	1216703	.	+	.	ID=id-GeneID:107963952-2;Dbxref=GeneID:107963952;Name=biological region;function=regulatory_interactions: Ghr;gbkey=Region;standard_name=Ghr downstream L1 promoter region;coverage=1.0;sequence_ID=0.999;extra_copy_number=0;copy_num_ID=id-GeneID:107963952-2_0
CM058255.1	Liftoff	promoter	1213604	1214053	.	.	.	ID=id-GeneID:107963952-3;Dbxref=GeneID:107963952;Note=-385 to +53 relative to major transcription start site (PMID:7721793);experiment=EXISTENCE:reporter gene assay evidence [ECO:0000049][PMID:7721793];gbkey=regulatory;regulatory_class=promoter;coverage=1.0;sequence_ID=1.0;extra_copy_number=0;copy_num_ID=id-GeneID:107963952-3_0
CM058255.1	Liftoff	enhancer	1216155	1216703	.	.	.	ID=id-GeneID:107963952-6;Dbxref=GeneID:107963952;Note=SacI/ApaI fragment;experiment=EXISTENCE:reporter gene assay evidence [ECO:0000049][PMID:7721793];gbkey=regulatory;regulatory_class=enhancer;coverage=1.0;sequence_ID=1.0;extra_copy_number=0;copy_num_ID=id-GeneID:107963952-6_0
CM058255.1	Liftoff	match	1325601	1327274	.	+	.	ID=697802b9-aba8-444e-a8ce-604cbbbd8372;Target=NG_050670.1 1 1674 +;assembly_bases_aln=1674;assembly_bases_seq=1674;bit_score=3116.47;blast_aligner=1;blast_score=1674;common_component=0;e_value=0;filter_score=0;for_remapping=2;gap_count=0;hsp_percent_coverage=100;matchable_bases=1674;matched_bases=1674;num_ident=1674;num_mismatch=0;pct_coverage=100;pct_coverage_hiqual=100;pct_identity_gap=100;pct_identity_gapopen_only=100;pct_identity_ungap=100;rank=1;weighted_identity=1;coverage=1.0;sequence_ID=1.0;extra_copy_number=0;copy_num_ID=697802b9-aba8-444e-a8ce-604cbbbd8372_0
CM058255.1	Liftoff	promoter	1325701	1327174	.	.	.	ID=id-GeneID:107963953;Dbxref=GeneID:107963953;Note=SmaI fragment;experiment=EXISTENCE:reporter gene assay evidence [ECO:0000049][PMID:10567409];gbkey=regulatory;regulatory_class=promoter;coverage=1.0;sequence_ID=1.0;extra_copy_number=0;copy_num_ID=id-GeneID:107963953_0
CM058255.1	Liftoff	biological_region	1325701	1327174	.	+	.	ID=id-GeneID:107963953-2;Dbxref=GeneID:107963953;Name=biological region;function=regulatory_interactions: Ghr;gbkey=Region;standard_name=Ghr upstream L2 promoter region;coverage=1.0;sequence_ID=1.0;extra_copy_number=0;copy_num_ID=id-GeneID:107963953-2_0
CM058255.1	Liftoff	promoter	1325701	1325885	.	.	.	ID=id-GeneID:107963953-3;Dbxref=GeneID:107963953;Note=-75 basal promoter;experiment=EXISTENCE:reporter gene assay evidence [ECO:0000049][PMID:10567409];gbkey=regulatory;regulatory_class=promoter;coverage=1.0;sequence_ID=1.0;extra_copy_number=0;copy_num_ID=id-GeneID:107963953-3_0
CM058255.1	Liftoff	transcriptional_cis_regulatory_region	1326021	1326155	.	.	.	ID=id-GeneID:107963953-9;Dbxref=GeneID:107963953;Note=-210 to -344;experiment=EXISTENCE:reporter gene assay evidence [ECO:0000049][PMID:12529387];function=negative regulation of transcription;gbkey=regulatory;regulatory_class=transcriptional_cis_regulatory_region;coverage=1.0;sequence_ID=1.0;extra_copy_number=0;copy_num_ID=id-GeneID:107963953-9_0
CM058255.1	Liftoff	protein_binding_site	1326402	1326461	.	.	.	ID=id-GeneID:107963953-14;Dbxref=GeneID:107963953;Note=L2-D1;bound_moiety=zinc finger protein 148;experiment=EXISTENCE:protein binding evidence [ECO:0000024][PMID:16825291];function=inhibits transcription in response to fatty acids;gbkey=protein_bind;coverage=1.0;sequence_ID=1.0;extra_copy_number=0;copy_num_ID=id-GeneID:107963953-14_0
CM058255.1	Liftoff	gene	1345889	1346010	.	-	.	ID=gene-Gm22031;Dbxref=GeneID:115488568,MGI:MGI:5451808;Name=Gm22031;description=predicted gene%2C 22031;gbkey=Gene;gene=Gm22031;gene_biotype=snRNA;coverage=1.0;sequence_ID=1.0;extra_copy_number=0;copy_num_ID=gene-Gm22031_0
CM058255.1	Liftoff	snRNA	1345889	1346010	.	-	.	ID=rna-XR_004939106.1;Parent=gene-Gm22031;Dbxref=GeneID:115488568,RFAM:RF00619,GenBank:XR_004939106.1,MGI:MGI:5451808;Name=XR_004939106.1;gbkey=ncRNA;gene=Gm22031;inference=COORDINATES: profile:INFERNAL:1.1.1;product=U6atac minor spliceosomal RNA;transcript_id=XR_004939106.1;extra_copy_number=0
CM058255.1	Liftoff	exon	1345889	1346010	.	-	.	ID=exon-XR_004939106.1-1;Parent=rna-XR_004939106.1;Dbxref=GeneID:115488568,RFAM:RF00619,GenBank:XR_004939106.1,MGI:MGI:5451808;gbkey=ncRNA;gene=Gm22031;inference=COORDINATES: profile:INFERNAL:1.1.1;product=U6atac minor spliceosomal RNA;transcript_id=XR_004939106.1;extra_copy_number=0
CM058255.1	Liftoff	gene	1353987	1357515	.	-	.	ID=gene-Gm41255;Dbxref=GeneID:105245871,MGI:MGI:5624140;Name=Gm41255;description=predicted gene%2C 41255;gbkey=Gene;gene=Gm41255;gene_biotype=lncRNA;coverage=1.0;sequence_ID=1.0;extra_copy_number=0;copy_num_ID=gene-Gm41255_0
CM058255.1	Liftoff	lnc_RNA	1353987	1357515	.	-	.	ID=rna-XR_875001.1;Parent=gene-Gm41255;Dbxref=GeneID:105245871,GenBank:XR_875001.1,MGI:MGI:5624140;Name=XR_875001.1;gbkey=ncRNA;gene=Gm41255;model_evidence=Supporting evidence includes similarity to: 100%25 coverage of the annotated genomic feature by RNAseq alignments;product=predicted gene%2C 41255;transcript_id=XR_875001.1;extra_copy_number=0
CM058255.1	Liftoff	exon	1353987	1354028	.	-	.	ID=exon-XR_875001.1-3;Parent=rna-XR_875001.1;Dbxref=GeneID:105245871,GenBank:XR_875001.1,MGI:MGI:5624140;gbkey=ncRNA;gene=Gm41255;product=predicted gene%2C 41255;transcript_id=XR_875001.1;extra_copy_number=0
CM058255.1	Liftoff	exon	1354207	1354348	.	-	.	ID=exon-XR_875001.1-2;Parent=rna-XR_875001.1;Dbxref=GeneID:105245871,GenBank:XR_875001.1,MGI:MGI:5624140;gbkey=ncRNA;gene=Gm41255;product=predicted gene%2C 41255;transcript_id=XR_875001.1;extra_copy_number=0
CM058255.1	Liftoff	exon	1357480	1357515	.	-	.	ID=exon-XR_875001.1-1;Parent=rna-XR_875001.1;Dbxref=GeneID:105245871,GenBank:XR_875001.1,MGI:MGI:5624140;gbkey=ncRNA;gene=Gm41255;product=predicted gene%2C 41255;transcript_id=XR_875001.1;extra_copy_number=0
CM058255.1	Liftoff	match	1414501	1415521	.	+	.	ID=d65ade3a-0488-4b9c-b05c-0b3f543809c2;Target=NG_020230.1 1 1021 +;assembly_bases_aln=1021;assembly_bases_seq=1021;bit_score=1901.19;blast_aligner=1;blast_score=1021;common_component=0;e_value=0;filter_score=0;for_remapping=2;gap_count=0;hsp_percent_coverage=100;matchable_bases=1021;matched_bases=1021;num_ident=1021;num_mismatch=0;pct_coverage=100;pct_coverage_hiqual=100;pct_identity_gap=100;pct_identity_gapopen_only=100;pct_identity_ungap=100;rank=1;weighted_identity=1;coverage=1.0;sequence_ID=1.0;extra_copy_number=0;copy_num_ID=d65ade3a-0488-4b9c-b05c-0b3f543809c2_0
CM058255.1	Liftoff	pseudogene	1414601	1415421	.	+	.	ID=gene-Gm18420;Dbxref=GeneID:100417141,MGI:MGI:5010605;Name=Gm18420;description=predicted gene%2C 18420;gbkey=Gene;gene=Gm18420;gene_biotype=pseudogene;pseudo=true;coverage=1.0;sequence_ID=1.0;extra_copy_number=0;copy_num_ID=gene-Gm18420_0
CM058255.1	Liftoff	match	1488203	1489606	.	+	.	ID=c395041d-f09c-4b2b-bea2-df7e916ef675;Target=NG_007752.3 1 1404 -;assembly_bases_aln=1404;assembly_bases_seq=1404;bit_score=2613.98;blast_aligner=1;blast_score=1404;common_component=0;e_value=0;filter_score=0;for_remapping=2;gap_count=0;hsp_percent_coverage=100;matchable_bases=1404;matched_bases=1404;num_ident=1404;num_mismatch=0;pct_coverage=100;pct_coverage_hiqual=100;pct_identity_gap=100;pct_identity_gapopen_only=100;pct_identity_ungap=100;rank=1;weighted_identity=1;coverage=1.0;sequence_ID=1.0;extra_copy_number=0;copy_num_ID=c395041d-f09c-4b2b-bea2-df7e916ef675_0
CM058255.1	Liftoff	pseudogene	1488303	1489506	.	-	.	ID=gene-Gm4823;Dbxref=GeneID:223278,MGI:MGI:3648399;Name=Gm4823;description=predicted gene 4823;gbkey=Gene;gene=Gm4823;gene_biotype=pseudogene;gene_synonym=EG223278;pseudo=true;coverage=1.0;sequence_ID=1.0;extra_copy_number=0;copy_num_ID=gene-Gm4823_0
CM058255.1	Liftoff	match	1672717	1673527	.	+	.	ID=65ec3d25-2131-4b06-9b6c-e3ae875ed895;Target=NG_020231.2 1 811 +;assembly_bases_aln=811;assembly_bases_seq=811;bit_score=1510.36;blast_aligner=1;blast_score=811;common_component=0;e_value=0;filter_score=0;for_remapping=2;gap_count=0;hsp_percent_coverage=100;matchable_bases=811;matched_bases=811;num_ident=811;num_mismatch=0;pct_coverage=100;pct_coverage_hiqual=100;pct_identity_gap=100;pct_identity_gapopen_only=100;pct_identity_ungap=100;rank=1;weighted_identity=1;coverage=1.0;sequence_ID=1.0;extra_copy_number=0;copy_num_ID=65ec3d25-2131-4b06-9b6c-e3ae875ed895_0
CM058255.1	Liftoff	pseudogene	1672817	1673427	.	+	.	ID=gene-Gm17873;Dbxref=GeneID:100416017,MGI:MGI:5010058;Name=Gm17873;description=predicted gene%2C 17873;gbkey=Gene;gene=Gm17873;gene_biotype=pseudogene;pseudo=true;coverage=1.0;sequence_ID=1.0;extra_copy_number=0;copy_num_ID=gene-Gm17873_0
CM058255.1	Liftoff	gene	1706730	1722748	.	-	.	ID=gene-Fbxo4;Dbxref=GeneID:106052,MGI:MGI:2146220;Name=Fbxo4;description=F-box protein 4;gbkey=Gene;gene=Fbxo4;gene_biotype=protein_coding;gene_synonym=1700096C12Rik,Fbx4;coverage=1.0;sequence_ID=1.0;valid_ORFs=1;extra_copy_number=0;copy_num_ID=gene-Fbxo4_0
CM058255.1	Liftoff	mRNA	1706730	1722748	.	-	.	ID=rna-NM_134099.2;Parent=gene-Fbxo4;Dbxref=GeneID:106052,GenBank:NM_134099.2,MGI:MGI:2146220;Name=NM_134099.2;gbkey=mRNA;gene=Fbxo4;product=F-box protein 4;tag=RefSeq Select;transcript_id=NM_134099.2;matches_ref_protein=True;valid_ORF=True;extra_copy_number=0
CM058255.1	Liftoff	exon	1706730	1708958	.	-	.	ID=exon-NM_134099.2-7;Parent=rna-NM_134099.2;Dbxref=GeneID:106052,GenBank:NM_134099.2,MGI:MGI:2146220;gbkey=mRNA;gene=Fbxo4;product=F-box protein 4;tag=RefSeq Select;transcript_id=NM_134099.2;extra_copy_number=0
CM058255.1	Liftoff	exon	1712078	1712253	.	-	.	ID=exon-NM_134099.2-6;Parent=rna-NM_134099.2;Dbxref=GeneID:106052,GenBank:NM_134099.2,MGI:MGI:2146220;gbkey=mRNA;gene=Fbxo4;product=F-box protein 4;tag=RefSeq Select;transcript_id=NM_134099.2;extra_copy_number=0
CM058255.1	Liftoff	exon	1714509	1714684	.	-	.	ID=exon-NM_134099.2-5;Parent=rna-NM_134099.2;Dbxref=GeneID:106052,GenBank:NM_134099.2,MGI:MGI:2146220;gbkey=mRNA;gene=Fbxo4;product=F-box protein 4;tag=RefSeq Select;transcript_id=NM_134099.2;extra_copy_number=0
CM058255.1	Liftoff	exon	1714801	1714876	.	-	.	ID=exon-NM_134099.2-4;Parent=rna-NM_134099.2;Dbxref=GeneID:106052,GenBank:NM_134099.2,MGI:MGI:2146220;gbkey=mRNA;gene=Fbxo4;product=F-box protein 4;tag=RefSeq Select;transcript_id=NM_134099.2;extra_copy_number=0
CM058255.1	Liftoff	exon	1718931	1719151	.	-	.	ID=exon-NM_134099.2-3;Parent=rna-NM_134099.2;Dbxref=GeneID:106052,GenBank:NM_134099.2,MGI:MGI:2146220;gbkey=mRNA;gene=Fbxo4;product=F-box protein 4;tag=RefSeq Select;transcript_id=NM_134099.2;extra_copy_number=0
CM058255.1	Liftoff	exon	1720936	1721171	.	-	.	ID=exon-NM_134099.2-2;Parent=rna-NM_134099.2;Dbxref=GeneID:106052,GenBank:NM_134099.2,MGI:MGI:2146220;gbkey=mRNA;gene=Fbxo4;product=F-box protein 4;tag=RefSeq Select;transcript_id=NM_134099.2;extra_copy_number=0
CM058255.1	Liftoff	exon	1722417	1722748	.	-	.	ID=exon-NM_134099.2-1;Parent=rna-NM_134099.2;Dbxref=GeneID:106052,GenBank:NM_134099.2,MGI:MGI:2146220;gbkey=mRNA;gene=Fbxo4;product=F-box protein 4;tag=RefSeq Select;transcript_id=NM_134099.2;extra_copy_number=0
CM058255.1	Liftoff	CDS	1708869	1708958	.	-	.	ID=cds-NP_598860.2;Parent=rna-NM_134099.2;Dbxref=CCDS:CCDS27359.1,GeneID:106052,GenBank:NP_598860.2,MGI:MGI:2146220;Name=NP_598860.2;gbkey=CDS;gene=Fbxo4;product=F-box only protein 4;protein_id=NP_598860.2;tag=RefSeq Select;extra_copy_number=0
CM058255.1	Liftoff	CDS	1712078	1712253	.	-	.	ID=cds-NP_598860.2;Parent=rna-NM_134099.2;Dbxref=CCDS:CCDS27359.1,GeneID:106052,GenBank:NP_598860.2,MGI:MGI:2146220;Name=NP_598860.2;gbkey=CDS;gene=Fbxo4;product=F-box only protein 4;protein_id=NP_598860.2;tag=RefSeq Select;extra_copy_number=0
CM058255.1	Liftoff	CDS	1714509	1714684	.	-	.	ID=cds-NP_598860.2;Parent=rna-NM_134099.2;Dbxref=CCDS:CCDS27359.1,GeneID:106052,GenBank:NP_598860.2,MGI:MGI:2146220;Name=NP_598860.2;gbkey=CDS;gene=Fbxo4;product=F-box only protein 4;protein_id=NP_598860.2;tag=RefSeq Select;extra_copy_number=0
CM058255.1	Liftoff	CDS	1714801	1714876	.	-	.	ID=cds-NP_598860.2;Parent=rna-NM_134099.2;Dbxref=CCDS:CCDS27359.1,GeneID:106052,GenBank:NP_598860.2,MGI:MGI:2146220;Name=NP_598860.2;gbkey=CDS;gene=Fbxo4;product=F-box only protein 4;protein_id=NP_598860.2;tag=RefSeq Select;extra_copy_number=0
CM058255.1	Liftoff	CDS	1718931	1719151	.	-	.	ID=cds-NP_598860.2;Parent=rna-NM_134099.2;Dbxref=CCDS:CCDS27359.1,GeneID:106052,GenBank:NP_598860.2,MGI:MGI:2146220;Name=NP_598860.2;gbkey=CDS;gene=Fbxo4;product=F-box only protein 4;protein_id=NP_598860.2;tag=RefSeq Select;extra_copy_number=0
CM058255.1	Liftoff	CDS	1720936	1721171	.	-	.	ID=cds-NP_598860.2;Parent=rna-NM_134099.2;Dbxref=CCDS:CCDS27359.1,GeneID:106052,GenBank:NP_598860.2,MGI:MGI:2146220;Name=NP_598860.2;gbkey=CDS;gene=Fbxo4;product=F-box only protein 4;protein_id=NP_598860.2;tag=RefSeq Select;extra_copy_number=0
CM058255.1	Liftoff	CDS	1722417	1722599	.	-	.	ID=cds-NP_598860.2;Parent=rna-NM_134099.2;Dbxref=CCDS:CCDS27359.1,GeneID:106052,GenBank:NP_598860.2,MGI:MGI:2146220;Name=NP_598860.2;gbkey=CDS;gene=Fbxo4;product=F-box only protein 4;protein_id=NP_598860.2;tag=RefSeq Select;extra_copy_number=0
CM058255.1	Liftoff	gene	1725210	1738922	.	-	.	ID=gene-Rimoc1;Dbxref=GeneID:106064,MGI:MGI:2146232;Name=Rimoc1;description=RAB7A interacting MON1-CCZ1 complex subunit 1;gbkey=Gene;gene=Rimoc1;gene_biotype=protein_coding;coverage=1.0;sequence_ID=1.0;valid_ORFs=1;extra_copy_number=0;copy_num_ID=gene-Rimoc1_0
CM058255.1	Liftoff	mRNA	1725210	1738922	.	-	.	ID=rna-NM_145930.3;Parent=gene-Rimoc1;Dbxref=GeneID:106064,GenBank:NM_145930.3,MGI:MGI:2146232;Name=NM_145930.3;gbkey=mRNA;gene=Rimoc1;product=RAB7A interacting MON1-CCZ1 complex subunit 1;tag=RefSeq Select;transcript_id=NM_145930.3;matches_ref_protein=True;valid_ORF=True;extra_copy_number=0
CM058255.1	Liftoff	exon	1725210	1729654	.	-	.	ID=exon-NM_145930.3-6;Parent=rna-NM_145930.3;Dbxref=GeneID:106064,GenBank:NM_145930.3,MGI:MGI:2146232;gbkey=mRNA;gene=Rimoc1;product=RAB7A interacting MON1-CCZ1 complex subunit 1;tag=RefSeq Select;transcript_id=NM_145930.3;extra_copy_number=0
CM058255.1	Liftoff	exon	1731766	1731880	.	-	.	ID=exon-NM_145930.3-5;Parent=rna-NM_145930.3;Dbxref=GeneID:106064,GenBank:NM_145930.3,MGI:MGI:2146232;gbkey=mRNA;gene=Rimoc1;product=RAB7A interacting MON1-CCZ1 complex subunit 1;tag=RefSeq Select;transcript_id=NM_145930.3;extra_copy_number=0
CM058255.1	Liftoff	exon	1732730	1732861	.	-	.	ID=exon-NM_145930.3-4;Parent=rna-NM_145930.3;Dbxref=GeneID:106064,GenBank:NM_145930.3,MGI:MGI:2146232;gbkey=mRNA;gene=Rimoc1;product=RAB7A interacting MON1-CCZ1 complex subunit 1;tag=RefSeq Select;transcript_id=NM_145930.3;extra_copy_number=0
CM058255.1	Liftoff	exon	1734893	1735039	.	-	.	ID=exon-NM_145930.3-3;Parent=rna-NM_145930.3;Dbxref=GeneID:106064,GenBank:NM_145930.3,MGI:MGI:2146232;gbkey=mRNA;gene=Rimoc1;product=RAB7A interacting MON1-CCZ1 complex subunit 1;tag=RefSeq Select;transcript_id=NM_145930.3;extra_copy_number=0
CM058255.1	Liftoff	exon	1735533	1735639	.	-	.	ID=exon-NM_145930.3-2;Parent=rna-NM_145930.3;Dbxref=GeneID:106064,GenBank:NM_145930.3,MGI:MGI:2146232;gbkey=mRNA;gene=Rimoc1;product=RAB7A interacting MON1-CCZ1 complex subunit 1;tag=RefSeq Select;transcript_id=NM_145930.3;extra_copy_number=0
CM058255.1	Liftoff	exon	1738791	1738922	.	-	.	ID=exon-NM_145930.3-1;Parent=rna-NM_145930.3;Dbxref=GeneID:106064,GenBank:NM_145930.3,MGI:MGI:2146232;gbkey=mRNA;gene=Rimoc1;product=RAB7A interacting MON1-CCZ1 complex subunit 1;tag=RefSeq Select;transcript_id=NM_145930.3;extra_copy_number=0
CM058255.1	Liftoff	CDS	1729371	1729654	.	-	.	ID=cds-NP_666042.2;Parent=rna-NM_145930.3;Dbxref=CCDS:CCDS27360.1,GeneID:106064,GenBank:NP_666042.2,MGI:MGI:2146232;Name=NP_666042.2;gbkey=CDS;gene=Rimoc1;product=RAB7A-interacting MON1-CCZ1 complex subunit 1;protein_id=NP_666042.2;tag=RefSeq Select;extra_copy_number=0
CM058255.1	Liftoff	CDS	1731766	1731880	.	-	.	ID=cds-NP_666042.2;Parent=rna-NM_145930.3;Dbxref=CCDS:CCDS27360.1,GeneID:106064,GenBank:NP_666042.2,MGI:MGI:2146232;Name=NP_666042.2;gbkey=CDS;gene=Rimoc1;product=RAB7A-interacting MON1-CCZ1 complex subunit 1;protein_id=NP_666042.2;tag=RefSeq Select;extra_copy_number=0
CM058255.1	Liftoff	CDS	1732730	1732861	.	-	.	ID=cds-NP_666042.2;Parent=rna-NM_145930.3;Dbxref=CCDS:CCDS27360.1,GeneID:106064,GenBank:NP_666042.2,MGI:MGI:2146232;Name=NP_666042.2;gbkey=CDS;gene=Rimoc1;product=RAB7A-interacting MON1-CCZ1 complex subunit 1;protein_id=NP_666042.2;tag=RefSeq Select;extra_copy_number=0
CM058255.1	Liftoff	CDS	1734893	1735039	.	-	.	ID=cds-NP_666042.2;Parent=rna-NM_145930.3;Dbxref=CCDS:CCDS27360.1,GeneID:106064,GenBank:NP_666042.2,MGI:MGI:2146232;Name=NP_666042.2;gbkey=CDS;gene=Rimoc1;product=RAB7A-interacting MON1-CCZ1 complex subunit 1;protein_id=NP_666042.2;tag=RefSeq Select;extra_copy_number=0
CM058255.1	Liftoff	CDS	1735533	1735639	.	-	.	ID=cds-NP_666042.2;Parent=rna-NM_145930.3;Dbxref=CCDS:CCDS27360.1,GeneID:106064,GenBank:NP_666042.2,MGI:MGI:2146232;Name=NP_666042.2;gbkey=CDS;gene=Rimoc1;product=RAB7A-interacting MON1-CCZ1 complex subunit 1;protein_id=NP_666042.2;tag=RefSeq Select;extra_copy_number=0
CM058255.1	Liftoff	CDS	1738791	1738890	.	-	.	ID=cds-NP_666042.2;Parent=rna-NM_145930.3;Dbxref=CCDS:CCDS27360.1,GeneID:106064,GenBank:NP_666042.2,MGI:MGI:2146232;Name=NP_666042.2;gbkey=CDS;gene=Rimoc1;product=RAB7A-interacting MON1-CCZ1 complex subunit 1;protein_id=NP_666042.2;tag=RefSeq Select;extra_copy_number=0
CM058255.1	Liftoff	match	1738965	1739374	.	+	.	ID=8faef065-0c57-4830-8802-c6167ef550de;Target=NG_152945.1 1 410 +;assembly_bases_aln=410;assembly_bases_seq=410;bit_score=764.071;blast_aligner=1;blast_score=410;common_component=0;e_value=0;filter_score=0;for_remapping=2;gap_count=0;hsp_percent_coverage=100;matchable_bases=410;matched_bases=410;num_ident=410;num_mismatch=0;pct_coverage=100;pct_coverage_hiqual=100;pct_identity_gap=100;pct_identity_gapopen_only=100;pct_identity_ungap=100;rank=1;weighted_identity=1;coverage=1.0;sequence_ID=1.0;extra_copy_number=0;copy_num_ID=8faef065-0c57-4830-8802-c6167ef550de_0
CM058255.1	Liftoff	enhancer	1739065	1739274	.	.	.	ID=id-GeneID:128927314;Dbxref=GeneID:128927314;Note=cis-regulatory module chr15:3945889-3946098 (MGSCv37/mm9 assembly coordinates);experiment=EXISTENCE:reporter gene assay evidence [ECO:0000049][PMID:25872643];function=activates a minimal SCP1 promoter by CapStarr-seq with weak activity in NIH3T3 fibroblasts {active_cell/tissue: NIH3T3};gbkey=regulatory;regulatory_class=enhancer;coverage=1.0;sequence_ID=1.0;extra_copy_number=0;copy_num_ID=id-GeneID:128927314_0
CM058255.1	Liftoff	biological_region	1739065	1739274	.	+	.	ID=id-GeneID:128927314-2;Dbxref=GeneID:128927314;Name=biological region;gbkey=Region;standard_name=CapStarr-seq enhancer MGSCv37_chr15:3945889-3946098;coverage=1.0;sequence_ID=1.0;extra_copy_number=0;copy_num_ID=id-GeneID:128927314-2_0
CM058255.1	Liftoff	gene	1739215	1759030	.	+	.	ID=gene-Gm2093;Dbxref=GeneID:328489,MGI:MGI:3780260;Name=Gm2093;description=predicted gene 2093;gbkey=Gene;gene=Gm2093;gene_biotype=lncRNA;gene_synonym=100039196,A630020A06;coverage=1.0;sequence_ID=1.0;extra_copy_number=0;copy_num_ID=gene-Gm2093_0
CM058255.1	Liftoff	lnc_RNA	1739215	1759030	.	+	.	ID=rna-NR_045740.1;Parent=gene-Gm2093;Dbxref=GeneID:328489,GenBank:NR_045740.1,MGI:MGI:3780260;Name=NR_045740.1;gbkey=ncRNA;gene=Gm2093;product=predicted gene 2093;transcript_id=NR_045740.1;extra_copy_number=0
CM058255.1	Liftoff	exon	1739215	1739260	.	+	.	ID=exon-NR_045740.1-1;Parent=rna-NR_045740.1;Dbxref=GeneID:328489,GenBank:NR_045740.1,MGI:MGI:3780260;gbkey=ncRNA;gene=Gm2093;product=predicted gene 2093;transcript_id=NR_045740.1;extra_copy_number=0
CM058255.1	Liftoff	exon	1740581	1740660	.	+	.	ID=exon-NR_045740.1-2;Parent=rna-NR_045740.1;Dbxref=GeneID:328489,GenBank:NR_045740.1,MGI:MGI:3780260;gbkey=ncRNA;gene=Gm2093;product=predicted gene 2093;transcript_id=NR_045740.1;extra_copy_number=0
CM058255.1	Liftoff	exon	1755631	1759030	.	+	.	ID=exon-NR_045740.1-3;Parent=rna-NR_045740.1;Dbxref=GeneID:328489,GenBank:NR_045740.1,MGI:MGI:3780260;gbkey=ncRNA;gene=Gm2093;product=predicted gene 2093;transcript_id=NR_045740.1;extra_copy_number=0
CM058255.1	Liftoff	gene	1763285	1770580	.	-	.	ID=gene-BC037032;Dbxref=GeneID:414066,MGI:MGI:3040924;Name=BC037032;description=cDNA Sequence BC037032;gbkey=Gene;gene=BC037032;gene_biotype=lncRNA;coverage=1.0;sequence_ID=1.0;extra_copy_number=0;copy_num_ID=gene-BC037032_0
CM058255.1	Liftoff	lnc_RNA	1763285	1770580	.	-	.	ID=rna-NR_028266.1;Parent=gene-BC037032;Dbxref=GeneID:414066,GenBank:NR_028266.1,MGI:MGI:3040924;Name=NR_028266.1;gbkey=ncRNA;gene=BC037032;product=cDNA Sequence BC037032;transcript_id=NR_028266.1;extra_copy_number=0
CM058255.1	Liftoff	exon	1763285	1766518	.	-	.	ID=exon-NR_028266.1-2;Parent=rna-NR_028266.1;Dbxref=GeneID:414066,GenBank:NR_028266.1,MGI:MGI:3040924;gbkey=ncRNA;gene=BC037032;product=cDNA Sequence BC037032;transcript_id=NR_028266.1;extra_copy_number=0
CM058255.1	Liftoff	exon	1769193	1770580	.	-	.	ID=exon-NR_028266.1-1;Parent=rna-NR_028266.1;Dbxref=GeneID:414066,GenBank:NR_028266.1,MGI:MGI:3040924;gbkey=ncRNA;gene=BC037032;product=cDNA Sequence BC037032;transcript_id=NR_028266.1;extra_copy_number=0
CM058255.1	Liftoff	gene	1769602	1898583	.	+	.	ID=gene-Oxct1;Dbxref=GeneID:67041,MGI:MGI:1914291;Name=Oxct1;description=3-oxoacid CoA transferase 1;gbkey=Gene;gene=Oxct1;gene_biotype=protein_coding;gene_synonym=2610008O03Rik,Oxct,Oxct2a,SCOT,Scot-s;coverage=1.0;sequence_ID=1.0;valid_ORFs=1;extra_copy_number=0;copy_num_ID=gene-Oxct1_0
CM058255.1	Liftoff	mRNA	1769602	1898583	.	+	.	ID=rna-NM_024188.6;Parent=gene-Oxct1;Dbxref=GeneID:67041,GenBank:NM_024188.6,MGI:MGI:1914291;Name=NM_024188.6;gbkey=mRNA;gene=Oxct1;product=3-oxoacid CoA transferase 1;tag=RefSeq Select;transcript_id=NM_024188.6;matches_ref_protein=True;valid_ORF=True;extra_copy_number=0
CM058255.1	Liftoff	exon	1769602	1770023	.	+	.	ID=exon-NM_024188.6-1;Parent=rna-NM_024188.6;Dbxref=GeneID:67041,GenBank:NM_024188.6,MGI:MGI:1914291;gbkey=mRNA;gene=Oxct1;product=3-oxoacid CoA transferase 1;tag=RefSeq Select;transcript_id=NM_024188.6;extra_copy_number=0
CM058255.1	Liftoff	exon	1778434	1778542	.	+	.	ID=exon-NM_024188.6-2;Parent=rna-NM_024188.6;Dbxref=GeneID:67041,GenBank:NM_024188.6,MGI:MGI:1914291;gbkey=mRNA;gene=Oxct1;product=3-oxoacid CoA transferase 1;tag=RefSeq Select;transcript_id=NM_024188.6;extra_copy_number=0
CM058255.1	Liftoff	exon	1780265	1780355	.	+	.	ID=exon-NM_024188.6-3;Parent=rna-NM_024188.6;Dbxref=GeneID:67041,GenBank:NM_024188.6,MGI:MGI:1914291;gbkey=mRNA;gene=Oxct1;product=3-oxoacid CoA transferase 1;tag=RefSeq Select;transcript_id=NM_024188.6;extra_copy_number=0
CM058255.1	Liftoff	exon	1790639	1790774	.	+	.	ID=exon-NM_024188.6-4;Parent=rna-NM_024188.6;Dbxref=GeneID:67041,GenBank:NM_024188.6,MGI:MGI:1914291;gbkey=mRNA;gene=Oxct1;product=3-oxoacid CoA transferase 1;tag=RefSeq Select;transcript_id=NM_024188.6;extra_copy_number=0
CM058255.1	Liftoff	exon	1796889	1797038	.	+	.	ID=exon-NM_024188.6-5;Parent=rna-NM_024188.6;Dbxref=GeneID:67041,GenBank:NM_024188.6,MGI:MGI:1914291;gbkey=mRNA;gene=Oxct1;product=3-oxoacid CoA transferase 1;tag=RefSeq Select;transcript_id=NM_024188.6;extra_copy_number=0
CM058255.1	Liftoff	exon	1800842	1800948	.	+	.	ID=exon-NM_024188.6-6;Parent=rna-NM_024188.6;Dbxref=GeneID:67041,GenBank:NM_024188.6,MGI:MGI:1914291;gbkey=mRNA;gene=Oxct1;product=3-oxoacid CoA transferase 1;tag=RefSeq Select;transcript_id=NM_024188.6;extra_copy_number=0
CM058255.1	Liftoff	exon	1803109	1803169	.	+	.	ID=exon-NM_024188.6-7;Parent=rna-NM_024188.6;Dbxref=GeneID:67041,GenBank:NM_024188.6,MGI:MGI:1914291;gbkey=mRNA;gene=Oxct1;product=3-oxoacid CoA transferase 1;tag=RefSeq Select;transcript_id=NM_024188.6;extra_copy_number=0
CM058255.1	Liftoff	exon	1834342	1834449	.	+	.	ID=exon-NM_024188.6-8;Parent=rna-NM_024188.6;Dbxref=GeneID:67041,GenBank:NM_024188.6,MGI:MGI:1914291;gbkey=mRNA;gene=Oxct1;product=3-oxoacid CoA transferase 1;tag=RefSeq Select;transcript_id=NM_024188.6;extra_copy_number=0
CM058255.1	Liftoff	exon	1835585	1835699	.	+	.	ID=exon-NM_024188.6-9;Parent=rna-NM_024188.6;Dbxref=GeneID:67041,GenBank:NM_024188.6,MGI:MGI:1914291;gbkey=mRNA;gene=Oxct1;product=3-oxoacid CoA transferase 1;tag=RefSeq Select;transcript_id=NM_024188.6;extra_copy_number=0
CM058255.1	Liftoff	exon	1837189	1837283	.	+	.	ID=exon-NM_024188.6-10;Parent=rna-NM_024188.6;Dbxref=GeneID:67041,GenBank:NM_024188.6,MGI:MGI:1914291;gbkey=mRNA;gene=Oxct1;product=3-oxoacid CoA transferase 1;tag=RefSeq Select;transcript_id=NM_024188.6;extra_copy_number=0
CM058255.1	Liftoff	exon	1839648	1839696	.	+	.	ID=exon-NM_024188.6-11;Parent=rna-NM_024188.6;Dbxref=GeneID:67041,GenBank:NM_024188.6,MGI:MGI:1914291;gbkey=mRNA;gene=Oxct1;product=3-oxoacid CoA transferase 1;tag=RefSeq Select;transcript_id=NM_024188.6;extra_copy_number=0
CM058255.1	Liftoff	exon	1844303	1844375	.	+	.	ID=exon-NM_024188.6-12;Parent=rna-NM_024188.6;Dbxref=GeneID:67041,GenBank:NM_024188.6,MGI:MGI:1914291;gbkey=mRNA;gene=Oxct1;product=3-oxoacid CoA transferase 1;tag=RefSeq Select;transcript_id=NM_024188.6;extra_copy_number=0
CM058255.1	Liftoff	exon	1844980	1845055	.	+	.	ID=exon-NM_024188.6-13;Parent=rna-NM_024188.6;Dbxref=GeneID:67041,GenBank:NM_024188.6,MGI:MGI:1914291;gbkey=mRNA;gene=Oxct1;product=3-oxoacid CoA transferase 1;tag=RefSeq Select;transcript_id=NM_024188.6;extra_copy_number=0
CM058255.1	Liftoff	exon	1872073	1872162	.	+	.	ID=exon-NM_024188.6-14;Parent=rna-NM_024188.6;Dbxref=GeneID:67041,GenBank:NM_024188.6,MGI:MGI:1914291;gbkey=mRNA;gene=Oxct1;product=3-oxoacid CoA transferase 1;tag=RefSeq Select;transcript_id=NM_024188.6;extra_copy_number=0
CM058255.1	Liftoff	exon	1886031	1886111	.	+	.	ID=exon-NM_024188.6-15;Parent=rna-NM_024188.6;Dbxref=GeneID:67041,GenBank:NM_024188.6,MGI:MGI:1914291;gbkey=mRNA;gene=Oxct1;product=3-oxoacid CoA transferase 1;tag=RefSeq Select;transcript_id=NM_024188.6;extra_copy_number=0
CM058255.1	Liftoff	exon	1890804	1890905	.	+	.	ID=exon-NM_024188.6-16;Parent=rna-NM_024188.6;Dbxref=GeneID:67041,GenBank:NM_024188.6,MGI:MGI:1914291;gbkey=mRNA;gene=Oxct1;product=3-oxoacid CoA transferase 1;tag=RefSeq Select;transcript_id=NM_024188.6;extra_copy_number=0
CM058255.1	Liftoff	exon	1896967	1898583	.	+	.	ID=exon-NM_024188.6-17;Parent=rna-NM_024188.6;Dbxref=GeneID:67041,GenBank:NM_024188.6,MGI:MGI:1914291;gbkey=mRNA;gene=Oxct1;product=3-oxoacid CoA transferase 1;tag=RefSeq Select;transcript_id=NM_024188.6;extra_copy_number=0
CM058255.1	Liftoff	CDS	1769946	1770023	.	+	.	ID=cds-NP_077150.1;Parent=rna-NM_024188.6;Dbxref=CCDS:CCDS27361.1,GeneID:67041,GenBank:NP_077150.1,MGI:MGI:1914291;Name=NP_077150.1;gbkey=CDS;gene=Oxct1;product=succinyl-CoA:3-ketoacid coenzyme A transferase 1%2C mitochondrial precursor;protein_id=NP_077150.1;tag=RefSeq Select;extra_copy_number=0
CM058255.1	Liftoff	CDS	1778434	1778542	.	+	.	ID=cds-NP_077150.1;Parent=rna-NM_024188.6;Dbxref=CCDS:CCDS27361.1,GeneID:67041,GenBank:NP_077150.1,MGI:MGI:1914291;Name=NP_077150.1;gbkey=CDS;gene=Oxct1;product=succinyl-CoA:3-ketoacid coenzyme A transferase 1%2C mitochondrial precursor;protein_id=NP_077150.1;tag=RefSeq Select;extra_copy_number=0
CM058255.1	Liftoff	CDS	1780265	1780355	.	+	.	ID=cds-NP_077150.1;Parent=rna-NM_024188.6;Dbxref=CCDS:CCDS27361.1,GeneID:67041,GenBank:NP_077150.1,MGI:MGI:1914291;Name=NP_077150.1;gbkey=CDS;gene=Oxct1;product=succinyl-CoA:3-ketoacid coenzyme A transferase 1%2C mitochondrial precursor;protein_id=NP_077150.1;tag=RefSeq Select;extra_copy_number=0
CM058255.1	Liftoff	CDS	1790639	1790774	.	+	.	ID=cds-NP_077150.1;Parent=rna-NM_024188.6;Dbxref=CCDS:CCDS27361.1,GeneID:67041,GenBank:NP_077150.1,MGI:MGI:1914291;Name=NP_077150.1;gbkey=CDS;gene=Oxct1;product=succinyl-CoA:3-ketoacid coenzyme A transferase 1%2C mitochondrial precursor;protein_id=NP_077150.1;tag=RefSeq Select;extra_copy_number=0
CM058255.1	Liftoff	CDS	1796889	1797038	.	+	.	ID=cds-NP_077150.1;Parent=rna-NM_024188.6;Dbxref=CCDS:CCDS27361.1,GeneID:67041,GenBank:NP_077150.1,MGI:MGI:1914291;Name=NP_077150.1;gbkey=CDS;gene=Oxct1;product=succinyl-CoA:3-ketoacid coenzyme A transferase 1%2C mitochondrial precursor;protein_id=NP_077150.1;tag=RefSeq Select;extra_copy_number=0
CM058255.1	Liftoff	CDS	1800842	1800948	.	+	.	ID=cds-NP_077150.1;Parent=rna-NM_024188.6;Dbxref=CCDS:CCDS27361.1,GeneID:67041,GenBank:NP_077150.1,MGI:MGI:1914291;Name=NP_077150.1;gbkey=CDS;gene=Oxct1;product=succinyl-CoA:3-ketoacid coenzyme A transferase 1%2C mitochondrial precursor;protein_id=NP_077150.1;tag=RefSeq Select;extra_copy_number=0
CM058255.1	Liftoff	CDS	1803109	1803169	.	+	.	ID=cds-NP_077150.1;Parent=rna-NM_024188.6;Dbxref=CCDS:CCDS27361.1,GeneID:67041,GenBank:NP_077150.1,MGI:MGI:1914291;Name=NP_077150.1;gbkey=CDS;gene=Oxct1;product=succinyl-CoA:3-ketoacid coenzyme A transferase 1%2C mitochondrial precursor;protein_id=NP_077150.1;tag=RefSeq Select;extra_copy_number=0
CM058255.1	Liftoff	CDS	1834342	1834449	.	+	.	ID=cds-NP_077150.1;Parent=rna-NM_024188.6;Dbxref=CCDS:CCDS27361.1,GeneID:67041,GenBank:NP_077150.1,MGI:MGI:1914291;Name=NP_077150.1;gbkey=CDS;gene=Oxct1;product=succinyl-CoA:3-ketoacid coenzyme A transferase 1%2C mitochondrial precursor;protein_id=NP_077150.1;tag=RefSeq Select;extra_copy_number=0
CM058255.1	Liftoff	CDS	1835585	1835699	.	+	.	ID=cds-NP_077150.1;Parent=rna-NM_024188.6;Dbxref=CCDS:CCDS27361.1,GeneID:67041,GenBank:NP_077150.1,MGI:MGI:1914291;Name=NP_077150.1;gbkey=CDS;gene=Oxct1;product=succinyl-CoA:3-ketoacid coenzyme A transferase 1%2C mitochondrial precursor;protein_id=NP_077150.1;tag=RefSeq Select;extra_copy_number=0
CM058255.1	Liftoff	CDS	1837189	1837283	.	+	.	ID=cds-NP_077150.1;Parent=rna-NM_024188.6;Dbxref=CCDS:CCDS27361.1,GeneID:67041,GenBank:NP_077150.1,MGI:MGI:1914291;Name=NP_077150.1;gbkey=CDS;gene=Oxct1;product=succinyl-CoA:3-ketoacid coenzyme A transferase 1%2C mitochondrial precursor;protein_id=NP_077150.1;tag=RefSeq Select;extra_copy_number=0
CM058255.1	Liftoff	CDS	1839648	1839696	.	+	.	ID=cds-NP_077150.1;Parent=rna-NM_024188.6;Dbxref=CCDS:CCDS27361.1,GeneID:67041,GenBank:NP_077150.1,MGI:MGI:1914291;Name=NP_077150.1;gbkey=CDS;gene=Oxct1;product=succinyl-CoA:3-ketoacid coenzyme A transferase 1%2C mitochondrial precursor;protein_id=NP_077150.1;tag=RefSeq Select;extra_copy_number=0
CM058255.1	Liftoff	CDS	1844303	1844375	.	+	.	ID=cds-NP_077150.1;Parent=rna-NM_024188.6;Dbxref=CCDS:CCDS27361.1,GeneID:67041,GenBank:NP_077150.1,MGI:MGI:1914291;Name=NP_077150.1;gbkey=CDS;gene=Oxct1;product=succinyl-CoA:3-ketoacid coenzyme A transferase 1%2C mitochondrial precursor;protein_id=NP_077150.1;tag=RefSeq Select;extra_copy_number=0
CM058255.1	Liftoff	CDS	1844980	1845055	.	+	.	ID=cds-NP_077150.1;Parent=rna-NM_024188.6;Dbxref=CCDS:CCDS27361.1,GeneID:67041,GenBank:NP_077150.1,MGI:MGI:1914291;Name=NP_077150.1;gbkey=CDS;gene=Oxct1;product=succinyl-CoA:3-ketoacid coenzyme A transferase 1%2C mitochondrial precursor;protein_id=NP_077150.1;tag=RefSeq Select;extra_copy_number=0
CM058255.1	Liftoff	CDS	1872073	1872162	.	+	.	ID=cds-NP_077150.1;Parent=rna-NM_024188.6;Dbxref=CCDS:CCDS27361.1,GeneID:67041,GenBank:NP_077150.1,MGI:MGI:1914291;Name=NP_077150.1;gbkey=CDS;gene=Oxct1;product=succinyl-CoA:3-ketoacid coenzyme A transferase 1%2C mitochondrial precursor;protein_id=NP_077150.1;tag=RefSeq Select;extra_copy_number=0
CM058255.1	Liftoff	CDS	1886031	1886111	.	+	.	ID=cds-NP_077150.1;Parent=rna-NM_024188.6;Dbxref=CCDS:CCDS27361.1,GeneID:67041,GenBank:NP_077150.1,MGI:MGI:1914291;Name=NP_077150.1;gbkey=CDS;gene=Oxct1;product=succinyl-CoA:3-ketoacid coenzyme A transferase 1%2C mitochondrial precursor;protein_id=NP_077150.1;tag=RefSeq Select;extra_copy_number=0
CM058255.1	Liftoff	CDS	1890804	1890905	.	+	.	ID=cds-NP_077150.1;Parent=rna-NM_024188.6;Dbxref=CCDS:CCDS27361.1,GeneID:67041,GenBank:NP_077150.1,MGI:MGI:1914291;Name=NP_077150.1;gbkey=CDS;gene=Oxct1;product=succinyl-CoA:3-ketoacid coenzyme A transferase 1%2C mitochondrial precursor;protein_id=NP_077150.1;tag=RefSeq Select;extra_copy_number=0
CM058255.1	Liftoff	CDS	1896967	1897008	.	+	.	ID=cds-NP_077150.1;Parent=rna-NM_024188.6;Dbxref=CCDS:CCDS27361.1,GeneID:67041,GenBank:NP_077150.1,MGI:MGI:1914291;Name=NP_077150.1;gbkey=CDS;gene=Oxct1;product=succinyl-CoA:3-ketoacid coenzyme A transferase 1%2C mitochondrial precursor;protein_id=NP_077150.1;tag=RefSeq Select;extra_copy_number=0
CM058255.1	Liftoff	gene	2118708	2318852	.	+	.	ID=gene-Plcxd3;Dbxref=GeneID:239318,MGI:MGI:2442605;Name=Plcxd3;description=phosphatidylinositol-specific phospholipase C%2C X domain containing 3;gbkey=Gene;gene=Plcxd3;gene_biotype=protein_coding;gene_synonym=B130016O10Rik;coverage=1.0;sequence_ID=1.0;valid_ORFs=1;extra_copy_number=0;copy_num_ID=gene-Plcxd3_0
CM058255.1	Liftoff	mRNA	2118708	2318852	.	+	.	ID=rna-NM_177355.3;Parent=gene-Plcxd3;Dbxref=GeneID:239318,GenBank:NM_177355.3,MGI:MGI:2442605;Name=NM_177355.3;gbkey=mRNA;gene=Plcxd3;product=phosphatidylinositol-specific phospholipase C%2C X domain containing 3;tag=RefSeq Select;transcript_id=NM_177355.3;matches_ref_protein=True;valid_ORF=True;extra_copy_number=0
CM058255.1	Liftoff	exon	2118708	2119032	.	+	.	ID=exon-NM_177355.3-1;Parent=rna-NM_177355.3;Dbxref=GeneID:239318,GenBank:NM_177355.3,MGI:MGI:2442605;gbkey=mRNA;gene=Plcxd3;product=phosphatidylinositol-specific phospholipase C%2C X domain containing 3;tag=RefSeq Select;transcript_id=NM_177355.3;extra_copy_number=0
CM058255.1	Liftoff	exon	2259870	2260578	.	+	.	ID=exon-NM_177355.3-2;Parent=rna-NM_177355.3;Dbxref=GeneID:239318,GenBank:NM_177355.3,MGI:MGI:2442605;gbkey=mRNA;gene=Plcxd3;product=phosphatidylinositol-specific phospholipase C%2C X domain containing 3;tag=RefSeq Select;transcript_id=NM_177355.3;extra_copy_number=0
CM058255.1	Liftoff	exon	2317991	2318852	.	+	.	ID=exon-NM_177355.3-3;Parent=rna-NM_177355.3;Dbxref=GeneID:239318,GenBank:NM_177355.3,MGI:MGI:2442605;gbkey=mRNA;gene=Plcxd3;product=phosphatidylinositol-specific phospholipase C%2C X domain containing 3;tag=RefSeq Select;transcript_id=NM_177355.3;extra_copy_number=0
CM058255.1	Liftoff	CDS	2118930	2119032	.	+	.	ID=cds-NP_796329.2;Parent=rna-NM_177355.3;Dbxref=CCDS:CCDS27362.2,GeneID:239318,GenBank:NP_796329.2,MGI:MGI:2442605;Name=NP_796329.2;gbkey=CDS;gene=Plcxd3;product=PI-PLC X domain-containing protein 3;protein_id=NP_796329.2;tag=RefSeq Select;extra_copy_number=0
CM058255.1	Liftoff	CDS	2259870	2260578	.	+	.	ID=cds-NP_796329.2;Parent=rna-NM_177355.3;Dbxref=CCDS:CCDS27362.2,GeneID:239318,GenBank:NP_796329.2,MGI:MGI:2442605;Name=NP_796329.2;gbkey=CDS;gene=Plcxd3;product=PI-PLC X domain-containing protein 3;protein_id=NP_796329.2;tag=RefSeq Select;extra_copy_number=0
CM058255.1	Liftoff	CDS	2317991	2318144	.	+	.	ID=cds-NP_796329.2;Parent=rna-NM_177355.3;Dbxref=CCDS:CCDS27362.2,GeneID:239318,GenBank:NP_796329.2,MGI:MGI:2442605;Name=NP_796329.2;gbkey=CDS;gene=Plcxd3;product=PI-PLC X domain-containing protein 3;protein_id=NP_796329.2;tag=RefSeq Select;extra_copy_number=0
CM058255.1	Liftoff	gene	2470351	2547323	.	+	.	ID=gene-C6;Dbxref=GeneID:12274,MGI:MGI:88233;Name=C6;description=complement component 6;gbkey=Gene;gene=C6;gene_biotype=protein_coding;coverage=1.0;sequence_ID=1.0;valid_ORFs=4;extra_copy_number=0;copy_num_ID=gene-C6_0
CM058255.1	Liftoff	mRNA	2470351	2530867	.	+	.	ID=rna-XM_006519959.4;Parent=gene-C6;Dbxref=GeneID:12274,GenBank:XM_006519959.4,MGI:MGI:88233;Name=XM_006519959.4;gbkey=mRNA;gene=C6;model_evidence=Supporting evidence includes similarity to: 12 ESTs%2C 2 long SRA reads%2C and 100%25 coverage of the annotated genomic feature by RNAseq alignments%2C including 6 samples with support for all annotated introns;product=complement component 6%2C transcript variant X3;transcript_id=XM_006519959.4;matches_ref_protein=True;valid_ORF=True;extra_copy_number=0
CM058255.1	Liftoff	exon	2470351	2470600	.	+	.	ID=exon-XM_006519959.4-1;Parent=rna-XM_006519959.4;Dbxref=GeneID:12274,GenBank:XM_006519959.4,MGI:MGI:88233;gbkey=mRNA;gene=C6;product=complement component 6%2C transcript variant X3;transcript_id=XM_006519959.4;extra_copy_number=0
CM058255.1	Liftoff	exon	2474921	2475083	.	+	.	ID=exon-XM_006519959.4-2;Parent=rna-XM_006519959.4;Dbxref=GeneID:12274,GenBank:XM_006519959.4,MGI:MGI:88233;gbkey=mRNA;gene=C6;product=complement component 6%2C transcript variant X3;transcript_id=XM_006519959.4;extra_copy_number=0
CM058255.1	Liftoff	exon	2476944	2477100	.	+	.	ID=exon-XM_006519959.4-3;Parent=rna-XM_006519959.4;Dbxref=GeneID:12274,GenBank:XM_006519959.4,MGI:MGI:88233;gbkey=mRNA;gene=C6;product=complement component 6%2C transcript variant X3;transcript_id=XM_006519959.4;extra_copy_number=0
CM058255.1	Liftoff	exon	2478405	2478549	.	+	.	ID=exon-XM_006519959.4-4;Parent=rna-XM_006519959.4;Dbxref=GeneID:12274,GenBank:XM_006519959.4,MGI:MGI:88233;gbkey=mRNA;gene=C6;product=complement component 6%2C transcript variant X3;transcript_id=XM_006519959.4;extra_copy_number=0
CM058255.1	Liftoff	exon	2483040	2483181	.	+	.	ID=exon-XM_006519959.4-5;Parent=rna-XM_006519959.4;Dbxref=GeneID:12274,GenBank:XM_006519959.4,MGI:MGI:88233;gbkey=mRNA;gene=C6;product=complement component 6%2C transcript variant X3;transcript_id=XM_006519959.4;extra_copy_number=0
CM058255.1	Liftoff	exon	2498520	2498658	.	+	.	ID=exon-XM_006519959.4-6;Parent=rna-XM_006519959.4;Dbxref=GeneID:12274,GenBank:XM_006519959.4,MGI:MGI:88233;gbkey=mRNA;gene=C6;product=complement component 6%2C transcript variant X3;transcript_id=XM_006519959.4;extra_copy_number=0
CM058255.1	Liftoff	exon	2503080	2503280	.	+	.	ID=exon-XM_006519959.4-7;Parent=rna-XM_006519959.4;Dbxref=GeneID:12274,GenBank:XM_006519959.4,MGI:MGI:88233;gbkey=mRNA;gene=C6;product=complement component 6%2C transcript variant X3;transcript_id=XM_006519959.4;extra_copy_number=0
CM058255.1	Liftoff	exon	2506621	2506861	.	+	.	ID=exon-XM_006519959.4-8;Parent=rna-XM_006519959.4;Dbxref=GeneID:12274,GenBank:XM_006519959.4,MGI:MGI:88233;gbkey=mRNA;gene=C6;product=complement component 6%2C transcript variant X3;transcript_id=XM_006519959.4;extra_copy_number=0
CM058255.1	Liftoff	exon	2525118	2525240	.	+	.	ID=exon-XM_006519959.4-9;Parent=rna-XM_006519959.4;Dbxref=GeneID:12274,GenBank:XM_006519959.4,MGI:MGI:88233;gbkey=mRNA;gene=C6;product=complement component 6%2C transcript variant X3;transcript_id=XM_006519959.4;extra_copy_number=0
CM058255.1	Liftoff	exon	2530763	2530867	.	+	.	ID=exon-XM_006519959.4-10;Parent=rna-XM_006519959.4;Dbxref=GeneID:12274,GenBank:XM_006519959.4,MGI:MGI:88233;gbkey=mRNA;gene=C6;product=complement component 6%2C transcript variant X3;transcript_id=XM_006519959.4;extra_copy_number=0
CM058255.1	Liftoff	CDS	2474941	2475083	.	+	.	ID=cds-XP_006520022.1;Parent=rna-XM_006519959.4;Dbxref=GeneID:12274,GenBank:XP_006520022.1,MGI:MGI:88233;Name=XP_006520022.1;gbkey=CDS;gene=C6;product=complement component C6 isoform X2;protein_id=XP_006520022.1;extra_copy_number=0
CM058255.1	Liftoff	CDS	2476944	2477100	.	+	.	ID=cds-XP_006520022.1;Parent=rna-XM_006519959.4;Dbxref=GeneID:12274,GenBank:XP_006520022.1,MGI:MGI:88233;Name=XP_006520022.1;gbkey=CDS;gene=C6;product=complement component C6 isoform X2;protein_id=XP_006520022.1;extra_copy_number=0
CM058255.1	Liftoff	CDS	2478405	2478549	.	+	.	ID=cds-XP_006520022.1;Parent=rna-XM_006519959.4;Dbxref=GeneID:12274,GenBank:XP_006520022.1,MGI:MGI:88233;Name=XP_006520022.1;gbkey=CDS;gene=C6;product=complement component C6 isoform X2;protein_id=XP_006520022.1;extra_copy_number=0
CM058255.1	Liftoff	CDS	2483040	2483181	.	+	.	ID=cds-XP_006520022.1;Parent=rna-XM_006519959.4;Dbxref=GeneID:12274,GenBank:XP_006520022.1,MGI:MGI:88233;Name=XP_006520022.1;gbkey=CDS;gene=C6;product=complement component C6 isoform X2;protein_id=XP_006520022.1;extra_copy_number=0
CM058255.1	Liftoff	CDS	2498520	2498658	.	+	.	ID=cds-XP_006520022.1;Parent=rna-XM_006519959.4;Dbxref=GeneID:12274,GenBank:XP_006520022.1,MGI:MGI:88233;Name=XP_006520022.1;gbkey=CDS;gene=C6;product=complement component C6 isoform X2;protein_id=XP_006520022.1;extra_copy_number=0
CM058255.1	Liftoff	CDS	2503080	2503280	.	+	.	ID=cds-XP_006520022.1;Parent=rna-XM_006519959.4;Dbxref=GeneID:12274,GenBank:XP_006520022.1,MGI:MGI:88233;Name=XP_006520022.1;gbkey=CDS;gene=C6;product=complement component C6 isoform X2;protein_id=XP_006520022.1;extra_copy_number=0
CM058255.1	Liftoff	CDS	2506621	2506861	.	+	.	ID=cds-XP_006520022.1;Parent=rna-XM_006519959.4;Dbxref=GeneID:12274,GenBank:XP_006520022.1,MGI:MGI:88233;Name=XP_006520022.1;gbkey=CDS;gene=C6;product=complement component C6 isoform X2;protein_id=XP_006520022.1;extra_copy_number=0
CM058255.1	Liftoff	CDS	2525118	2525240	.	+	.	ID=cds-XP_006520022.1;Parent=rna-XM_006519959.4;Dbxref=GeneID:12274,GenBank:XP_006520022.1,MGI:MGI:88233;Name=XP_006520022.1;gbkey=CDS;gene=C6;product=complement component C6 isoform X2;protein_id=XP_006520022.1;extra_copy_number=0
CM058255.1	Liftoff	CDS	2530763	2530785	.	+	.	ID=cds-XP_006520022.1;Parent=rna-XM_006519959.4;Dbxref=GeneID:12274,GenBank:XP_006520022.1,MGI:MGI:88233;Name=XP_006520022.1;gbkey=CDS;gene=C6;product=complement component C6 isoform X2;protein_id=XP_006520022.1;extra_copy_number=0
CM058255.1	Liftoff	mRNA	2470354	2544699	.	+	.	ID=rna-XM_006519958.1;Parent=gene-C6;Dbxref=GeneID:12274,GenBank:XM_006519958.1,MGI:MGI:88233;Name=XM_006519958.1;gbkey=mRNA;gene=C6;model_evidence=Supporting evidence includes similarity to: 1 mRNA%2C 8 ESTs%2C 1 Protein%2C 3 long SRA reads%2C and 100%25 coverage of the annotated genomic feature by RNAseq alignments%2C including 8 samples with support for all annotated introns;product=complement component 6%2C transcript variant X2;transcript_id=XM_006519958.1;matches_ref_protein=True;valid_ORF=True;extra_copy_number=0
CM058255.1	Liftoff	exon	2470354	2470600	.	+	.	ID=exon-XM_006519958.1-1;Parent=rna-XM_006519958.1;Dbxref=GeneID:12274,GenBank:XM_006519958.1,MGI:MGI:88233;gbkey=mRNA;gene=C6;product=complement component 6%2C transcript variant X2;transcript_id=XM_006519958.1;extra_copy_number=0
CM058255.1	Liftoff	exon	2474906	2475083	.	+	.	ID=exon-XM_006519958.1-2;Parent=rna-XM_006519958.1;Dbxref=GeneID:12274,GenBank:XM_006519958.1,MGI:MGI:88233;gbkey=mRNA;gene=C6;product=complement component 6%2C transcript variant X2;transcript_id=XM_006519958.1;extra_copy_number=0
CM058255.1	Liftoff	exon	2476944	2477100	.	+	.	ID=exon-XM_006519958.1-3;Parent=rna-XM_006519958.1;Dbxref=GeneID:12274,GenBank:XM_006519958.1,MGI:MGI:88233;gbkey=mRNA;gene=C6;product=complement component 6%2C transcript variant X2;transcript_id=XM_006519958.1;extra_copy_number=0
CM058255.1	Liftoff	exon	2478405	2478549	.	+	.	ID=exon-XM_006519958.1-4;Parent=rna-XM_006519958.1;Dbxref=GeneID:12274,GenBank:XM_006519958.1,MGI:MGI:88233;gbkey=mRNA;gene=C6;product=complement component 6%2C transcript variant X2;transcript_id=XM_006519958.1;extra_copy_number=0
CM058255.1	Liftoff	exon	2483040	2483181	.	+	.	ID=exon-XM_006519958.1-5;Parent=rna-XM_006519958.1;Dbxref=GeneID:12274,GenBank:XM_006519958.1,MGI:MGI:88233;gbkey=mRNA;gene=C6;product=complement component 6%2C transcript variant X2;transcript_id=XM_006519958.1;extra_copy_number=0
CM058255.1	Liftoff	exon	2498520	2498658	.	+	.	ID=exon-XM_006519958.1-6;Parent=rna-XM_006519958.1;Dbxref=GeneID:12274,GenBank:XM_006519958.1,MGI:MGI:88233;gbkey=mRNA;gene=C6;product=complement component 6%2C transcript variant X2;transcript_id=XM_006519958.1;extra_copy_number=0
CM058255.1	Liftoff	exon	2503080	2503280	.	+	.	ID=exon-XM_006519958.1-7;Parent=rna-XM_006519958.1;Dbxref=GeneID:12274,GenBank:XM_006519958.1,MGI:MGI:88233;gbkey=mRNA;gene=C6;product=complement component 6%2C transcript variant X2;transcript_id=XM_006519958.1;extra_copy_number=0
CM058255.1	Liftoff	exon	2506621	2506861	.	+	.	ID=exon-XM_006519958.1-8;Parent=rna-XM_006519958.1;Dbxref=GeneID:12274,GenBank:XM_006519958.1,MGI:MGI:88233;gbkey=mRNA;gene=C6;product=complement component 6%2C transcript variant X2;transcript_id=XM_006519958.1;extra_copy_number=0
CM058255.1	Liftoff	exon	2525118	2525240	.	+	.	ID=exon-XM_006519958.1-9;Parent=rna-XM_006519958.1;Dbxref=GeneID:12274,GenBank:XM_006519958.1,MGI:MGI:88233;gbkey=mRNA;gene=C6;product=complement component 6%2C transcript variant X2;transcript_id=XM_006519958.1;extra_copy_number=0
CM058255.1	Liftoff	exon	2532757	2532923	.	+	.	ID=exon-XM_006519958.1-10;Parent=rna-XM_006519958.1;Dbxref=GeneID:12274,GenBank:XM_006519958.1,MGI:MGI:88233;gbkey=mRNA;gene=C6;product=complement component 6%2C transcript variant X2;transcript_id=XM_006519958.1;extra_copy_number=0
CM058255.1	Liftoff	exon	2534245	2534470	.	+	.	ID=exon-XM_006519958.1-11;Parent=rna-XM_006519958.1;Dbxref=GeneID:12274,GenBank:XM_006519958.1,MGI:MGI:88233;gbkey=mRNA;gene=C6;product=complement component 6%2C transcript variant X2;transcript_id=XM_006519958.1;extra_copy_number=0
CM058255.1	Liftoff	exon	2535963	2536134	.	+	.	ID=exon-XM_006519958.1-12;Parent=rna-XM_006519958.1;Dbxref=GeneID:12274,GenBank:XM_006519958.1,MGI:MGI:88233;gbkey=mRNA;gene=C6;product=complement component 6%2C transcript variant X2;transcript_id=XM_006519958.1;extra_copy_number=0
CM058255.1	Liftoff	exon	2536408	2536519	.	+	.	ID=exon-XM_006519958.1-13;Parent=rna-XM_006519958.1;Dbxref=GeneID:12274,GenBank:XM_006519958.1,MGI:MGI:88233;gbkey=mRNA;gene=C6;product=complement component 6%2C transcript variant X2;transcript_id=XM_006519958.1;extra_copy_number=0
CM058255.1	Liftoff	exon	2540183	2540315	.	+	.	ID=exon-XM_006519958.1-14;Parent=rna-XM_006519958.1;Dbxref=GeneID:12274,GenBank:XM_006519958.1,MGI:MGI:88233;gbkey=mRNA;gene=C6;product=complement component 6%2C transcript variant X2;transcript_id=XM_006519958.1;extra_copy_number=0
CM058255.1	Liftoff	exon	2541530	2541718	.	+	.	ID=exon-XM_006519958.1-15;Parent=rna-XM_006519958.1;Dbxref=GeneID:12274,GenBank:XM_006519958.1,MGI:MGI:88233;gbkey=mRNA;gene=C6;product=complement component 6%2C transcript variant X2;transcript_id=XM_006519958.1;extra_copy_number=0
CM058255.1	Liftoff	exon	2544267	2544699	.	+	.	ID=exon-XM_006519958.1-16;Parent=rna-XM_006519958.1;Dbxref=GeneID:12274,GenBank:XM_006519958.1,MGI:MGI:88233;gbkey=mRNA;gene=C6;product=complement component 6%2C transcript variant X2;transcript_id=XM_006519958.1;extra_copy_number=0
CM058255.1	Liftoff	CDS	2474941	2475083	.	+	.	ID=cds-XP_006520021.1;Parent=rna-XM_006519958.1;Dbxref=GeneID:12274,GenBank:XP_006520021.1,MGI:MGI:88233;Name=XP_006520021.1;gbkey=CDS;gene=C6;product=complement component C6 isoform X1;protein_id=XP_006520021.1;extra_copy_number=0
CM058255.1	Liftoff	CDS	2476944	2477100	.	+	.	ID=cds-XP_006520021.1;Parent=rna-XM_006519958.1;Dbxref=GeneID:12274,GenBank:XP_006520021.1,MGI:MGI:88233;Name=XP_006520021.1;gbkey=CDS;gene=C6;product=complement component C6 isoform X1;protein_id=XP_006520021.1;extra_copy_number=0
CM058255.1	Liftoff	CDS	2478405	2478549	.	+	.	ID=cds-XP_006520021.1;Parent=rna-XM_006519958.1;Dbxref=GeneID:12274,GenBank:XP_006520021.1,MGI:MGI:88233;Name=XP_006520021.1;gbkey=CDS;gene=C6;product=complement component C6 isoform X1;protein_id=XP_006520021.1;extra_copy_number=0
CM058255.1	Liftoff	CDS	2483040	2483181	.	+	.	ID=cds-XP_006520021.1;Parent=rna-XM_006519958.1;Dbxref=GeneID:12274,GenBank:XP_006520021.1,MGI:MGI:88233;Name=XP_006520021.1;gbkey=CDS;gene=C6;product=complement component C6 isoform X1;protein_id=XP_006520021.1;extra_copy_number=0
CM058255.1	Liftoff	CDS	2498520	2498658	.	+	.	ID=cds-XP_006520021.1;Parent=rna-XM_006519958.1;Dbxref=GeneID:12274,GenBank:XP_006520021.1,MGI:MGI:88233;Name=XP_006520021.1;gbkey=CDS;gene=C6;product=complement component C6 isoform X1;protein_id=XP_006520021.1;extra_copy_number=0
CM058255.1	Liftoff	CDS	2503080	2503280	.	+	.	ID=cds-XP_006520021.1;Parent=rna-XM_006519958.1;Dbxref=GeneID:12274,GenBank:XP_006520021.1,MGI:MGI:88233;Name=XP_006520021.1;gbkey=CDS;gene=C6;product=complement component C6 isoform X1;protein_id=XP_006520021.1;extra_copy_number=0
CM058255.1	Liftoff	CDS	2506621	2506861	.	+	.	ID=cds-XP_006520021.1;Parent=rna-XM_006519958.1;Dbxref=GeneID:12274,GenBank:XP_006520021.1,MGI:MGI:88233;Name=XP_006520021.1;gbkey=CDS;gene=C6;product=complement component C6 isoform X1;protein_id=XP_006520021.1;extra_copy_number=0
CM058255.1	Liftoff	CDS	2525118	2525240	.	+	.	ID=cds-XP_006520021.1;Parent=rna-XM_006519958.1;Dbxref=GeneID:12274,GenBank:XP_006520021.1,MGI:MGI:88233;Name=XP_006520021.1;gbkey=CDS;gene=C6;product=complement component C6 isoform X1;protein_id=XP_006520021.1;extra_copy_number=0
CM058255.1	Liftoff	CDS	2532757	2532923	.	+	.	ID=cds-XP_006520021.1;Parent=rna-XM_006519958.1;Dbxref=GeneID:12274,GenBank:XP_006520021.1,MGI:MGI:88233;Name=XP_006520021.1;gbkey=CDS;gene=C6;product=complement component C6 isoform X1;protein_id=XP_006520021.1;extra_copy_number=0
CM058255.1	Liftoff	CDS	2534245	2534470	.	+	.	ID=cds-XP_006520021.1;Parent=rna-XM_006519958.1;Dbxref=GeneID:12274,GenBank:XP_006520021.1,MGI:MGI:88233;Name=XP_006520021.1;gbkey=CDS;gene=C6;product=complement component C6 isoform X1;protein_id=XP_006520021.1;extra_copy_number=0
CM058255.1	Liftoff	CDS	2535963	2536134	.	+	.	ID=cds-XP_006520021.1;Parent=rna-XM_006519958.1;Dbxref=GeneID:12274,GenBank:XP_006520021.1,MGI:MGI:88233;Name=XP_006520021.1;gbkey=CDS;gene=C6;product=complement component C6 isoform X1;protein_id=XP_006520021.1;extra_copy_number=0
CM058255.1	Liftoff	CDS	2536408	2536519	.	+	.	ID=cds-XP_006520021.1;Parent=rna-XM_006519958.1;Dbxref=GeneID:12274,GenBank:XP_006520021.1,MGI:MGI:88233;Name=XP_006520021.1;gbkey=CDS;gene=C6;product=complement component C6 isoform X1;protein_id=XP_006520021.1;extra_copy_number=0
CM058255.1	Liftoff	CDS	2540183	2540315	.	+	.	ID=cds-XP_006520021.1;Parent=rna-XM_006519958.1;Dbxref=GeneID:12274,GenBank:XP_006520021.1,MGI:MGI:88233;Name=XP_006520021.1;gbkey=CDS;gene=C6;product=complement component C6 isoform X1;protein_id=XP_006520021.1;extra_copy_number=0
CM058255.1	Liftoff	CDS	2541530	2541718	.	+	.	ID=cds-XP_006520021.1;Parent=rna-XM_006519958.1;Dbxref=GeneID:12274,GenBank:XP_006520021.1,MGI:MGI:88233;Name=XP_006520021.1;gbkey=CDS;gene=C6;product=complement component C6 isoform X1;protein_id=XP_006520021.1;extra_copy_number=0
CM058255.1	Liftoff	CDS	2544267	2544325	.	+	.	ID=cds-XP_006520021.1;Parent=rna-XM_006519958.1;Dbxref=GeneID:12274,GenBank:XP_006520021.1,MGI:MGI:88233;Name=XP_006520021.1;gbkey=CDS;gene=C6;product=complement component C6 isoform X1;protein_id=XP_006520021.1;extra_copy_number=0
CM058255.1	Liftoff	mRNA	2470355	2544699	.	+	.	ID=rna-XM_006519957.4;Parent=gene-C6;Dbxref=GeneID:12274,GenBank:XM_006519957.4,MGI:MGI:88233;Name=XM_006519957.4;gbkey=mRNA;gene=C6;model_evidence=Supporting evidence includes similarity to: 17 ESTs%2C 4 long SRA reads%2C and 100%25 coverage of the annotated genomic feature by RNAseq alignments%2C including 9 samples with support for all annotated introns;product=complement component 6%2C transcript variant X1;transcript_id=XM_006519957.4;matches_ref_protein=True;valid_ORF=True;extra_copy_number=0
CM058255.1	Liftoff	exon	2470355	2470600	.	+	.	ID=exon-XM_006519957.4-1;Parent=rna-XM_006519957.4;Dbxref=GeneID:12274,GenBank:XM_006519957.4,MGI:MGI:88233;gbkey=mRNA;gene=C6;product=complement component 6%2C transcript variant X1;transcript_id=XM_006519957.4;extra_copy_number=0
CM058255.1	Liftoff	exon	2474921	2475083	.	+	.	ID=exon-XM_006519957.4-2;Parent=rna-XM_006519957.4;Dbxref=GeneID:12274,GenBank:XM_006519957.4,MGI:MGI:88233;gbkey=mRNA;gene=C6;product=complement component 6%2C transcript variant X1;transcript_id=XM_006519957.4;extra_copy_number=0
CM058255.1	Liftoff	exon	2476944	2477100	.	+	.	ID=exon-XM_006519957.4-3;Parent=rna-XM_006519957.4;Dbxref=GeneID:12274,GenBank:XM_006519957.4,MGI:MGI:88233;gbkey=mRNA;gene=C6;product=complement component 6%2C transcript variant X1;transcript_id=XM_006519957.4;extra_copy_number=0
CM058255.1	Liftoff	exon	2478405	2478549	.	+	.	ID=exon-XM_006519957.4-4;Parent=rna-XM_006519957.4;Dbxref=GeneID:12274,GenBank:XM_006519957.4,MGI:MGI:88233;gbkey=mRNA;gene=C6;product=complement component 6%2C transcript variant X1;transcript_id=XM_006519957.4;extra_copy_number=0
CM058255.1	Liftoff	exon	2483040	2483181	.	+	.	ID=exon-XM_006519957.4-5;Parent=rna-XM_006519957.4;Dbxref=GeneID:12274,GenBank:XM_006519957.4,MGI:MGI:88233;gbkey=mRNA;gene=C6;product=complement component 6%2C transcript variant X1;transcript_id=XM_006519957.4;extra_copy_number=0
CM058255.1	Liftoff	exon	2498520	2498658	.	+	.	ID=exon-XM_006519957.4-6;Parent=rna-XM_006519957.4;Dbxref=GeneID:12274,GenBank:XM_006519957.4,MGI:MGI:88233;gbkey=mRNA;gene=C6;product=complement component 6%2C transcript variant X1;transcript_id=XM_006519957.4;extra_copy_number=0
CM058255.1	Liftoff	exon	2503080	2503280	.	+	.	ID=exon-XM_006519957.4-7;Parent=rna-XM_006519957.4;Dbxref=GeneID:12274,GenBank:XM_006519957.4,MGI:MGI:88233;gbkey=mRNA;gene=C6;product=complement component 6%2C transcript variant X1;transcript_id=XM_006519957.4;extra_copy_number=0
CM058255.1	Liftoff	exon	2506621	2506861	.	+	.	ID=exon-XM_006519957.4-8;Parent=rna-XM_006519957.4;Dbxref=GeneID:12274,GenBank:XM_006519957.4,MGI:MGI:88233;gbkey=mRNA;gene=C6;product=complement component 6%2C transcript variant X1;transcript_id=XM_006519957.4;extra_copy_number=0
CM058255.1	Liftoff	exon	2525118	2525240	.	+	.	ID=exon-XM_006519957.4-9;Parent=rna-XM_006519957.4;Dbxref=GeneID:12274,GenBank:XM_006519957.4,MGI:MGI:88233;gbkey=mRNA;gene=C6;product=complement component 6%2C transcript variant X1;transcript_id=XM_006519957.4;extra_copy_number=0
CM058255.1	Liftoff	exon	2532757	2532923	.	+	.	ID=exon-XM_006519957.4-10;Parent=rna-XM_006519957.4;Dbxref=GeneID:12274,GenBank:XM_006519957.4,MGI:MGI:88233;gbkey=mRNA;gene=C6;product=complement component 6%2C transcript variant X1;transcript_id=XM_006519957.4;extra_copy_number=0
CM058255.1	Liftoff	exon	2534245	2534470	.	+	.	ID=exon-XM_006519957.4-11;Parent=rna-XM_006519957.4;Dbxref=GeneID:12274,GenBank:XM_006519957.4,MGI:MGI:88233;gbkey=mRNA;gene=C6;product=complement component 6%2C transcript variant X1;transcript_id=XM_006519957.4;extra_copy_number=0
CM058255.1	Liftoff	exon	2535963	2536134	.	+	.	ID=exon-XM_006519957.4-12;Parent=rna-XM_006519957.4;Dbxref=GeneID:12274,GenBank:XM_006519957.4,MGI:MGI:88233;gbkey=mRNA;gene=C6;product=complement component 6%2C transcript variant X1;transcript_id=XM_006519957.4;extra_copy_number=0
CM058255.1	Liftoff	exon	2536408	2536519	.	+	.	ID=exon-XM_006519957.4-13;Parent=rna-XM_006519957.4;Dbxref=GeneID:12274,GenBank:XM_006519957.4,MGI:MGI:88233;gbkey=mRNA;gene=C6;product=complement component 6%2C transcript variant X1;transcript_id=XM_006519957.4;extra_copy_number=0
CM058255.1	Liftoff	exon	2540183	2540315	.	+	.	ID=exon-XM_006519957.4-14;Parent=rna-XM_006519957.4;Dbxref=GeneID:12274,GenBank:XM_006519957.4,MGI:MGI:88233;gbkey=mRNA;gene=C6;product=complement component 6%2C transcript variant X1;transcript_id=XM_006519957.4;extra_copy_number=0
CM058255.1	Liftoff	exon	2541530	2541718	.	+	.	ID=exon-XM_006519957.4-15;Parent=rna-XM_006519957.4;Dbxref=GeneID:12274,GenBank:XM_006519957.4,MGI:MGI:88233;gbkey=mRNA;gene=C6;product=complement component 6%2C transcript variant X1;transcript_id=XM_006519957.4;extra_copy_number=0
CM058255.1	Liftoff	exon	2544267	2544699	.	+	.	ID=exon-XM_006519957.4-16;Parent=rna-XM_006519957.4;Dbxref=GeneID:12274,GenBank:XM_006519957.4,MGI:MGI:88233;gbkey=mRNA;gene=C6;product=complement component 6%2C transcript variant X1;transcript_id=XM_006519957.4;extra_copy_number=0
CM058255.1	Liftoff	CDS	2474941	2475083	.	+	.	ID=cds-XP_006520020.1;Parent=rna-XM_006519957.4;Dbxref=GeneID:12274,GenBank:XP_006520020.1,MGI:MGI:88233;Name=XP_006520020.1;gbkey=CDS;gene=C6;product=complement component C6 isoform X1;protein_id=XP_006520020.1;extra_copy_number=0
CM058255.1	Liftoff	CDS	2476944	2477100	.	+	.	ID=cds-XP_006520020.1;Parent=rna-XM_006519957.4;Dbxref=GeneID:12274,GenBank:XP_006520020.1,MGI:MGI:88233;Name=XP_006520020.1;gbkey=CDS;gene=C6;product=complement component C6 isoform X1;protein_id=XP_006520020.1;extra_copy_number=0
CM058255.1	Liftoff	CDS	2478405	2478549	.	+	.	ID=cds-XP_006520020.1;Parent=rna-XM_006519957.4;Dbxref=GeneID:12274,GenBank:XP_006520020.1,MGI:MGI:88233;Name=XP_006520020.1;gbkey=CDS;gene=C6;product=complement component C6 isoform X1;protein_id=XP_006520020.1;extra_copy_number=0
CM058255.1	Liftoff	CDS	2483040	2483181	.	+	.	ID=cds-XP_006520020.1;Parent=rna-XM_006519957.4;Dbxref=GeneID:12274,GenBank:XP_006520020.1,MGI:MGI:88233;Name=XP_006520020.1;gbkey=CDS;gene=C6;product=complement component C6 isoform X1;protein_id=XP_006520020.1;extra_copy_number=0
CM058255.1	Liftoff	CDS	2498520	2498658	.	+	.	ID=cds-XP_006520020.1;Parent=rna-XM_006519957.4;Dbxref=GeneID:12274,GenBank:XP_006520020.1,MGI:MGI:88233;Name=XP_006520020.1;gbkey=CDS;gene=C6;product=complement component C6 isoform X1;protein_id=XP_006520020.1;extra_copy_number=0
CM058255.1	Liftoff	CDS	2503080	2503280	.	+	.	ID=cds-XP_006520020.1;Parent=rna-XM_006519957.4;Dbxref=GeneID:12274,GenBank:XP_006520020.1,MGI:MGI:88233;Name=XP_006520020.1;gbkey=CDS;gene=C6;product=complement component C6 isoform X1;protein_id=XP_006520020.1;extra_copy_number=0
CM058255.1	Liftoff	CDS	2506621	2506861	.	+	.	ID=cds-XP_006520020.1;Parent=rna-XM_006519957.4;Dbxref=GeneID:12274,GenBank:XP_006520020.1,MGI:MGI:88233;Name=XP_006520020.1;gbkey=CDS;gene=C6;product=complement component C6 isoform X1;protein_id=XP_006520020.1;extra_copy_number=0
CM058255.1	Liftoff	CDS	2525118	2525240	.	+	.	ID=cds-XP_006520020.1;Parent=rna-XM_006519957.4;Dbxref=GeneID:12274,GenBank:XP_006520020.1,MGI:MGI:88233;Name=XP_006520020.1;gbkey=CDS;gene=C6;product=complement component C6 isoform X1;protein_id=XP_006520020.1;extra_copy_number=0
CM058255.1	Liftoff	CDS	2532757	2532923	.	+	.	ID=cds-XP_006520020.1;Parent=rna-XM_006519957.4;Dbxref=GeneID:12274,GenBank:XP_006520020.1,MGI:MGI:88233;Name=XP_006520020.1;gbkey=CDS;gene=C6;product=complement component C6 isoform X1;protein_id=XP_006520020.1;extra_copy_number=0
CM058255.1	Liftoff	CDS	2534245	2534470	.	+	.	ID=cds-XP_006520020.1;Parent=rna-XM_006519957.4;Dbxref=GeneID:12274,GenBank:XP_006520020.1,MGI:MGI:88233;Name=XP_006520020.1;gbkey=CDS;gene=C6;product=complement component C6 isoform X1;protein_id=XP_006520020.1;extra_copy_number=0
CM058255.1	Liftoff	CDS	2535963	2536134	.	+	.	ID=cds-XP_006520020.1;Parent=rna-XM_006519957.4;Dbxref=GeneID:12274,GenBank:XP_006520020.1,MGI:MGI:88233;Name=XP_006520020.1;gbkey=CDS;gene=C6;product=complement component C6 isoform X1;protein_id=XP_006520020.1;extra_copy_number=0
CM058255.1	Liftoff	CDS	2536408	2536519	.	+	.	ID=cds-XP_006520020.1;Parent=rna-XM_006519957.4;Dbxref=GeneID:12274,GenBank:XP_006520020.1,MGI:MGI:88233;Name=XP_006520020.1;gbkey=CDS;gene=C6;product=complement component C6 isoform X1;protein_id=XP_006520020.1;extra_copy_number=0
CM058255.1	Liftoff	CDS	2540183	2540315	.	+	.	ID=cds-XP_006520020.1;Parent=rna-XM_006519957.4;Dbxref=GeneID:12274,GenBank:XP_006520020.1,MGI:MGI:88233;Name=XP_006520020.1;gbkey=CDS;gene=C6;product=complement component C6 isoform X1;protein_id=XP_006520020.1;extra_copy_number=0
CM058255.1	Liftoff	CDS	2541530	2541718	.	+	.	ID=cds-XP_006520020.1;Parent=rna-XM_006519957.4;Dbxref=GeneID:12274,GenBank:XP_006520020.1,MGI:MGI:88233;Name=XP_006520020.1;gbkey=CDS;gene=C6;product=complement component C6 isoform X1;protein_id=XP_006520020.1;extra_copy_number=0
CM058255.1	Liftoff	CDS	2544267	2544325	.	+	.	ID=cds-XP_006520020.1;Parent=rna-XM_006519957.4;Dbxref=GeneID:12274,GenBank:XP_006520020.1,MGI:MGI:88233;Name=XP_006520020.1;gbkey=CDS;gene=C6;product=complement component C6 isoform X1;protein_id=XP_006520020.1;extra_copy_number=0
CM058255.1	Liftoff	mRNA	2470493	2547323	.	+	.	ID=rna-NM_016704.2;Parent=gene-C6;Dbxref=GeneID:12274,GenBank:NM_016704.2,MGI:MGI:88233;Name=NM_016704.2;gbkey=mRNA;gene=C6;product=complement component 6;tag=RefSeq Select;transcript_id=NM_016704.2;matches_ref_protein=True;valid_ORF=True;extra_copy_number=0
CM058255.1	Liftoff	exon	2470493	2470600	.	+	.	ID=exon-NM_016704.2-1;Parent=rna-NM_016704.2;Dbxref=GeneID:12274,GenBank:NM_016704.2,MGI:MGI:88233;gbkey=mRNA;gene=C6;product=complement component 6;tag=RefSeq Select;transcript_id=NM_016704.2;extra_copy_number=0
CM058255.1	Liftoff	exon	2474921	2475083	.	+	.	ID=exon-NM_016704.2-2;Parent=rna-NM_016704.2;Dbxref=GeneID:12274,GenBank:NM_016704.2,MGI:MGI:88233;gbkey=mRNA;gene=C6;product=complement component 6;tag=RefSeq Select;transcript_id=NM_016704.2;extra_copy_number=0
CM058255.1	Liftoff	exon	2476944	2477100	.	+	.	ID=exon-NM_016704.2-3;Parent=rna-NM_016704.2;Dbxref=GeneID:12274,GenBank:NM_016704.2,MGI:MGI:88233;gbkey=mRNA;gene=C6;product=complement component 6;tag=RefSeq Select;transcript_id=NM_016704.2;extra_copy_number=0
CM058255.1	Liftoff	exon	2478405	2478549	.	+	.	ID=exon-NM_016704.2-4;Parent=rna-NM_016704.2;Dbxref=GeneID:12274,GenBank:NM_016704.2,MGI:MGI:88233;gbkey=mRNA;gene=C6;product=complement component 6;tag=RefSeq Select;transcript_id=NM_016704.2;extra_copy_number=0
CM058255.1	Liftoff	exon	2483040	2483181	.	+	.	ID=exon-NM_016704.2-5;Parent=rna-NM_016704.2;Dbxref=GeneID:12274,GenBank:NM_016704.2,MGI:MGI:88233;gbkey=mRNA;gene=C6;product=complement component 6;tag=RefSeq Select;transcript_id=NM_016704.2;extra_copy_number=0
CM058255.1	Liftoff	exon	2498520	2498658	.	+	.	ID=exon-NM_016704.2-6;Parent=rna-NM_016704.2;Dbxref=GeneID:12274,GenBank:NM_016704.2,MGI:MGI:88233;gbkey=mRNA;gene=C6;product=complement component 6;tag=RefSeq Select;transcript_id=NM_016704.2;extra_copy_number=0
CM058255.1	Liftoff	exon	2503080	2503280	.	+	.	ID=exon-NM_016704.2-7;Parent=rna-NM_016704.2;Dbxref=GeneID:12274,GenBank:NM_016704.2,MGI:MGI:88233;gbkey=mRNA;gene=C6;product=complement component 6;tag=RefSeq Select;transcript_id=NM_016704.2;extra_copy_number=0
CM058255.1	Liftoff	exon	2506621	2506861	.	+	.	ID=exon-NM_016704.2-8;Parent=rna-NM_016704.2;Dbxref=GeneID:12274,GenBank:NM_016704.2,MGI:MGI:88233;gbkey=mRNA;gene=C6;product=complement component 6;tag=RefSeq Select;transcript_id=NM_016704.2;extra_copy_number=0
CM058255.1	Liftoff	exon	2525118	2525240	.	+	.	ID=exon-NM_016704.2-9;Parent=rna-NM_016704.2;Dbxref=GeneID:12274,GenBank:NM_016704.2,MGI:MGI:88233;gbkey=mRNA;gene=C6;product=complement component 6;tag=RefSeq Select;transcript_id=NM_016704.2;extra_copy_number=0
CM058255.1	Liftoff	exon	2532757	2532923	.	+	.	ID=exon-NM_016704.2-10;Parent=rna-NM_016704.2;Dbxref=GeneID:12274,GenBank:NM_016704.2,MGI:MGI:88233;gbkey=mRNA;gene=C6;product=complement component 6;tag=RefSeq Select;transcript_id=NM_016704.2;extra_copy_number=0
CM058255.1	Liftoff	exon	2534245	2534470	.	+	.	ID=exon-NM_016704.2-11;Parent=rna-NM_016704.2;Dbxref=GeneID:12274,GenBank:NM_016704.2,MGI:MGI:88233;gbkey=mRNA;gene=C6;product=complement component 6;tag=RefSeq Select;transcript_id=NM_016704.2;extra_copy_number=0
CM058255.1	Liftoff	exon	2535963	2536134	.	+	.	ID=exon-NM_016704.2-12;Parent=rna-NM_016704.2;Dbxref=GeneID:12274,GenBank:NM_016704.2,MGI:MGI:88233;gbkey=mRNA;gene=C6;product=complement component 6;tag=RefSeq Select;transcript_id=NM_016704.2;extra_copy_number=0
CM058255.1	Liftoff	exon	2536408	2536519	.	+	.	ID=exon-NM_016704.2-13;Parent=rna-NM_016704.2;Dbxref=GeneID:12274,GenBank:NM_016704.2,MGI:MGI:88233;gbkey=mRNA;gene=C6;product=complement component 6;tag=RefSeq Select;transcript_id=NM_016704.2;extra_copy_number=0
CM058255.1	Liftoff	exon	2540183	2540315	.	+	.	ID=exon-NM_016704.2-14;Parent=rna-NM_016704.2;Dbxref=GeneID:12274,GenBank:NM_016704.2,MGI:MGI:88233;gbkey=mRNA;gene=C6;product=complement component 6;tag=RefSeq Select;transcript_id=NM_016704.2;extra_copy_number=0
CM058255.1	Liftoff	exon	2541530	2541718	.	+	.	ID=exon-NM_016704.2-15;Parent=rna-NM_016704.2;Dbxref=GeneID:12274,GenBank:NM_016704.2,MGI:MGI:88233;gbkey=mRNA;gene=C6;product=complement component 6;tag=RefSeq Select;transcript_id=NM_016704.2;extra_copy_number=0
CM058255.1	Liftoff	exon	2546901	2547323	.	+	.	ID=exon-NM_016704.2-16;Parent=rna-NM_016704.2;Dbxref=GeneID:12274,GenBank:NM_016704.2,MGI:MGI:88233;gbkey=mRNA;gene=C6;product=complement component 6;tag=RefSeq Select;transcript_id=NM_016704.2;extra_copy_number=0
CM058255.1	Liftoff	CDS	2474941	2475083	.	+	.	ID=cds-NP_057913.2;Parent=rna-NM_016704.2;Dbxref=CCDS:CCDS37025.1,GeneID:12274,GenBank:NP_057913.2,MGI:MGI:88233;Name=NP_057913.2;gbkey=CDS;gene=C6;product=complement component C6 precursor;protein_id=NP_057913.2;tag=RefSeq Select;extra_copy_number=0
CM058255.1	Liftoff	CDS	2476944	2477100	.	+	.	ID=cds-NP_057913.2;Parent=rna-NM_016704.2;Dbxref=CCDS:CCDS37025.1,GeneID:12274,GenBank:NP_057913.2,MGI:MGI:88233;Name=NP_057913.2;gbkey=CDS;gene=C6;product=complement component C6 precursor;protein_id=NP_057913.2;tag=RefSeq Select;extra_copy_number=0
CM058255.1	Liftoff	CDS	2478405	2478549	.	+	.	ID=cds-NP_057913.2;Parent=rna-NM_016704.2;Dbxref=CCDS:CCDS37025.1,GeneID:12274,GenBank:NP_057913.2,MGI:MGI:88233;Name=NP_057913.2;gbkey=CDS;gene=C6;product=complement component C6 precursor;protein_id=NP_057913.2;tag=RefSeq Select;extra_copy_number=0
CM058255.1	Liftoff	CDS	2483040	2483181	.	+	.	ID=cds-NP_057913.2;Parent=rna-NM_016704.2;Dbxref=CCDS:CCDS37025.1,GeneID:12274,GenBank:NP_057913.2,MGI:MGI:88233;Name=NP_057913.2;gbkey=CDS;gene=C6;product=complement component C6 precursor;protein_id=NP_057913.2;tag=RefSeq Select;extra_copy_number=0
CM058255.1	Liftoff	CDS	2498520	2498658	.	+	.	ID=cds-NP_057913.2;Parent=rna-NM_016704.2;Dbxref=CCDS:CCDS37025.1,GeneID:12274,GenBank:NP_057913.2,MGI:MGI:88233;Name=NP_057913.2;gbkey=CDS;gene=C6;product=complement component C6 precursor;protein_id=NP_057913.2;tag=RefSeq Select;extra_copy_number=0
CM058255.1	Liftoff	CDS	2503080	2503280	.	+	.	ID=cds-NP_057913.2;Parent=rna-NM_016704.2;Dbxref=CCDS:CCDS37025.1,GeneID:12274,GenBank:NP_057913.2,MGI:MGI:88233;Name=NP_057913.2;gbkey=CDS;gene=C6;product=complement component C6 precursor;protein_id=NP_057913.2;tag=RefSeq Select;extra_copy_number=0
CM058255.1	Liftoff	CDS	2506621	2506861	.	+	.	ID=cds-NP_057913.2;Parent=rna-NM_016704.2;Dbxref=CCDS:CCDS37025.1,GeneID:12274,GenBank:NP_057913.2,MGI:MGI:88233;Name=NP_057913.2;gbkey=CDS;gene=C6;product=complement component C6 precursor;protein_id=NP_057913.2;tag=RefSeq Select;extra_copy_number=0
CM058255.1	Liftoff	CDS	2525118	2525240	.	+	.	ID=cds-NP_057913.2;Parent=rna-NM_016704.2;Dbxref=CCDS:CCDS37025.1,GeneID:12274,GenBank:NP_057913.2,MGI:MGI:88233;Name=NP_057913.2;gbkey=CDS;gene=C6;product=complement component C6 precursor;protein_id=NP_057913.2;tag=RefSeq Select;extra_copy_number=0
CM058255.1	Liftoff	CDS	2532757	2532923	.	+	.	ID=cds-NP_057913.2;Parent=rna-NM_016704.2;Dbxref=CCDS:CCDS37025.1,GeneID:12274,GenBank:NP_057913.2,MGI:MGI:88233;Name=NP_057913.2;gbkey=CDS;gene=C6;product=complement component C6 precursor;protein_id=NP_057913.2;tag=RefSeq Select;extra_copy_number=0
CM058255.1	Liftoff	CDS	2534245	2534470	.	+	.	ID=cds-NP_057913.2;Parent=rna-NM_016704.2;Dbxref=CCDS:CCDS37025.1,GeneID:12274,GenBank:NP_057913.2,MGI:MGI:88233;Name=NP_057913.2;gbkey=CDS;gene=C6;product=complement component C6 precursor;protein_id=NP_057913.2;tag=RefSeq Select;extra_copy_number=0
CM058255.1	Liftoff	CDS	2535963	2536134	.	+	.	ID=cds-NP_057913.2;Parent=rna-NM_016704.2;Dbxref=CCDS:CCDS37025.1,GeneID:12274,GenBank:NP_057913.2,MGI:MGI:88233;Name=NP_057913.2;gbkey=CDS;gene=C6;product=complement component C6 precursor;protein_id=NP_057913.2;tag=RefSeq Select;extra_copy_number=0
CM058255.1	Liftoff	CDS	2536408	2536519	.	+	.	ID=cds-NP_057913.2;Parent=rna-NM_016704.2;Dbxref=CCDS:CCDS37025.1,GeneID:12274,GenBank:NP_057913.2,MGI:MGI:88233;Name=NP_057913.2;gbkey=CDS;gene=C6;product=complement component C6 precursor;protein_id=NP_057913.2;tag=RefSeq Select;extra_copy_number=0
CM058255.1	Liftoff	CDS	2540183	2540315	.	+	.	ID=cds-NP_057913.2;Parent=rna-NM_016704.2;Dbxref=CCDS:CCDS37025.1,GeneID:12274,GenBank:NP_057913.2,MGI:MGI:88233;Name=NP_057913.2;gbkey=CDS;gene=C6;product=complement component C6 precursor;protein_id=NP_057913.2;tag=RefSeq Select;extra_copy_number=0
CM058255.1	Liftoff	CDS	2541530	2541718	.	+	.	ID=cds-NP_057913.2;Parent=rna-NM_016704.2;Dbxref=CCDS:CCDS37025.1,GeneID:12274,GenBank:NP_057913.2,MGI:MGI:88233;Name=NP_057913.2;gbkey=CDS;gene=C6;product=complement component C6 precursor;protein_id=NP_057913.2;tag=RefSeq Select;extra_copy_number=0
CM058255.1	Liftoff	CDS	2546901	2546920	.	+	.	ID=cds-NP_057913.2;Parent=rna-NM_016704.2;Dbxref=CCDS:CCDS37025.1,GeneID:12274,GenBank:NP_057913.2,MGI:MGI:88233;Name=NP_057913.2;gbkey=CDS;gene=C6;product=complement component C6 precursor;protein_id=NP_057913.2;tag=RefSeq Select;extra_copy_number=0
CM058255.1	Liftoff	match	2631068	2632482	.	+	.	ID=a8484546-a30e-4b72-8599-0b1b8a8b5e69;Target=NG_007753.4 1 1415 +;assembly_bases_aln=1415;assembly_bases_seq=1415;bit_score=2634.45;blast_aligner=1;blast_score=1415;common_component=0;e_value=0;filter_score=0;for_remapping=2;gap_count=0;hsp_percent_coverage=100;matchable_bases=1415;matched_bases=1415;num_ident=1415;num_mismatch=0;pct_coverage=100;pct_coverage_hiqual=100;pct_identity_gap=100;pct_identity_gapopen_only=100;pct_identity_ungap=100;rank=1;weighted_identity=1;coverage=1.0;sequence_ID=1.0;extra_copy_number=0;copy_num_ID=a8484546-a30e-4b72-8599-0b1b8a8b5e69_0
CM058255.1	Liftoff	pseudogene	2631168	2632382	.	+	.	ID=gene-Gm16374;Dbxref=GeneID:100039214,MGI:MGI:3648759;Name=Gm16374;description=predicted pseudogene 16374;gbkey=Gene;gene=Gm16374;gene_biotype=pseudogene;gene_synonym=EG432919;pseudo=true;coverage=1.0;sequence_ID=1.0;extra_copy_number=0;copy_num_ID=gene-Gm16374_0
CM058255.1	Liftoff	gene	2644283	2708272	.	+	.	ID=gene-Mroh2b;Dbxref=GeneID:223825,MGI:MGI:1921905;Name=Mroh2b;description=maestro heat-like repeat family member 2B;gbkey=Gene;gene=Mroh2b;gene_biotype=protein_coding;gene_synonym=4930455B06Rik,Heatr7b2,SPIF;coverage=1.0;sequence_ID=1.0;valid_ORFs=3;extra_copy_number=0;copy_num_ID=gene-Mroh2b_0
CM058255.1	Liftoff	mRNA	2644283	2708272	.	+	.	ID=rna-XM_030248514.1;Parent=gene-Mroh2b;Dbxref=GeneID:223825,GenBank:XM_030248514.1,MGI:MGI:1921905;Name=XM_030248514.1;gbkey=mRNA;gene=Mroh2b;model_evidence=Supporting evidence includes similarity to: 1 mRNA%2C 6 ESTs%2C 5 Proteins%2C 22 long SRA reads%2C and 100%25 coverage of the annotated genomic feature by RNAseq alignments%2C including 1 sample with support for all annotated introns;product=maestro heat-like repeat family member 2B%2C transcript variant X1;transcript_id=XM_030248514.1;matches_ref_protein=True;valid_ORF=True;extra_copy_number=0
CM058255.1	Liftoff	exon	2644283	2644359	.	+	.	ID=exon-XM_030248514.1-1;Parent=rna-XM_030248514.1;Dbxref=GeneID:223825,GenBank:XM_030248514.1,MGI:MGI:1921905;gbkey=mRNA;gene=Mroh2b;product=maestro heat-like repeat family member 2B%2C transcript variant X1;transcript_id=XM_030248514.1;extra_copy_number=0
CM058255.1	Liftoff	exon	2644957	2645270	.	+	.	ID=exon-XM_030248514.1-2;Parent=rna-XM_030248514.1;Dbxref=GeneID:223825,GenBank:XM_030248514.1,MGI:MGI:1921905;gbkey=mRNA;gene=Mroh2b;product=maestro heat-like repeat family member 2B%2C transcript variant X1;transcript_id=XM_030248514.1;extra_copy_number=0
CM058255.1	Liftoff	exon	2646518	2646579	.	+	.	ID=exon-XM_030248514.1-3;Parent=rna-XM_030248514.1;Dbxref=GeneID:223825,GenBank:XM_030248514.1,MGI:MGI:1921905;gbkey=mRNA;gene=Mroh2b;product=maestro heat-like repeat family member 2B%2C transcript variant X1;transcript_id=XM_030248514.1;extra_copy_number=0
CM058255.1	Liftoff	exon	2649040	2649150	.	+	.	ID=exon-XM_030248514.1-4;Parent=rna-XM_030248514.1;Dbxref=GeneID:223825,GenBank:XM_030248514.1,MGI:MGI:1921905;gbkey=mRNA;gene=Mroh2b;product=maestro heat-like repeat family member 2B%2C transcript variant X1;transcript_id=XM_030248514.1;extra_copy_number=0
CM058255.1	Liftoff	exon	2650227	2650386	.	+	.	ID=exon-XM_030248514.1-5;Parent=rna-XM_030248514.1;Dbxref=GeneID:223825,GenBank:XM_030248514.1,MGI:MGI:1921905;gbkey=mRNA;gene=Mroh2b;product=maestro heat-like repeat family member 2B%2C transcript variant X1;transcript_id=XM_030248514.1;extra_copy_number=0
CM058255.1	Liftoff	exon	2651066	2651164	.	+	.	ID=exon-XM_030248514.1-6;Parent=rna-XM_030248514.1;Dbxref=GeneID:223825,GenBank:XM_030248514.1,MGI:MGI:1921905;gbkey=mRNA;gene=Mroh2b;product=maestro heat-like repeat family member 2B%2C transcript variant X1;transcript_id=XM_030248514.1;extra_copy_number=0
CM058255.1	Liftoff	exon	2651601	2651755	.	+	.	ID=exon-XM_030248514.1-7;Parent=rna-XM_030248514.1;Dbxref=GeneID:223825,GenBank:XM_030248514.1,MGI:MGI:1921905;gbkey=mRNA;gene=Mroh2b;product=maestro heat-like repeat family member 2B%2C transcript variant X1;transcript_id=XM_030248514.1;extra_copy_number=0
CM058255.1	Liftoff	exon	2654570	2654710	.	+	.	ID=exon-XM_030248514.1-8;Parent=rna-XM_030248514.1;Dbxref=GeneID:223825,GenBank:XM_030248514.1,MGI:MGI:1921905;gbkey=mRNA;gene=Mroh2b;product=maestro heat-like repeat family member 2B%2C transcript variant X1;transcript_id=XM_030248514.1;extra_copy_number=0
CM058255.1	Liftoff	exon	2655043	2655135	.	+	.	ID=exon-XM_030248514.1-9;Parent=rna-XM_030248514.1;Dbxref=GeneID:223825,GenBank:XM_030248514.1,MGI:MGI:1921905;gbkey=mRNA;gene=Mroh2b;product=maestro heat-like repeat family member 2B%2C transcript variant X1;transcript_id=XM_030248514.1;extra_copy_number=0
CM058255.1	Liftoff	exon	2655242	2655311	.	+	.	ID=exon-XM_030248514.1-10;Parent=rna-XM_030248514.1;Dbxref=GeneID:223825,GenBank:XM_030248514.1,MGI:MGI:1921905;gbkey=mRNA;gene=Mroh2b;product=maestro heat-like repeat family member 2B%2C transcript variant X1;transcript_id=XM_030248514.1;extra_copy_number=0
CM058255.1	Liftoff	exon	2657963	2658076	.	+	.	ID=exon-XM_030248514.1-11;Parent=rna-XM_030248514.1;Dbxref=GeneID:223825,GenBank:XM_030248514.1,MGI:MGI:1921905;gbkey=mRNA;gene=Mroh2b;product=maestro heat-like repeat family member 2B%2C transcript variant X1;transcript_id=XM_030248514.1;extra_copy_number=0
CM058255.1	Liftoff	exon	2658847	2658920	.	+	.	ID=exon-XM_030248514.1-12;Parent=rna-XM_030248514.1;Dbxref=GeneID:223825,GenBank:XM_030248514.1,MGI:MGI:1921905;gbkey=mRNA;gene=Mroh2b;product=maestro heat-like repeat family member 2B%2C transcript variant X1;transcript_id=XM_030248514.1;extra_copy_number=0
CM058255.1	Liftoff	exon	2660147	2660269	.	+	.	ID=exon-XM_030248514.1-13;Parent=rna-XM_030248514.1;Dbxref=GeneID:223825,GenBank:XM_030248514.1,MGI:MGI:1921905;gbkey=mRNA;gene=Mroh2b;product=maestro heat-like repeat family member 2B%2C transcript variant X1;transcript_id=XM_030248514.1;extra_copy_number=0
CM058255.1	Liftoff	exon	2661205	2661318	.	+	.	ID=exon-XM_030248514.1-14;Parent=rna-XM_030248514.1;Dbxref=GeneID:223825,GenBank:XM_030248514.1,MGI:MGI:1921905;gbkey=mRNA;gene=Mroh2b;product=maestro heat-like repeat family member 2B%2C transcript variant X1;transcript_id=XM_030248514.1;extra_copy_number=0
CM058255.1	Liftoff	exon	2663120	2663276	.	+	.	ID=exon-XM_030248514.1-15;Parent=rna-XM_030248514.1;Dbxref=GeneID:223825,GenBank:XM_030248514.1,MGI:MGI:1921905;gbkey=mRNA;gene=Mroh2b;product=maestro heat-like repeat family member 2B%2C transcript variant X1;transcript_id=XM_030248514.1;extra_copy_number=0
CM058255.1	Liftoff	exon	2663431	2663471	.	+	.	ID=exon-XM_030248514.1-16;Parent=rna-XM_030248514.1;Dbxref=GeneID:223825,GenBank:XM_030248514.1,MGI:MGI:1921905;gbkey=mRNA;gene=Mroh2b;product=maestro heat-like repeat family member 2B%2C transcript variant X1;transcript_id=XM_030248514.1;extra_copy_number=0
CM058255.1	Liftoff	exon	2664302	2664443	.	+	.	ID=exon-XM_030248514.1-17;Parent=rna-XM_030248514.1;Dbxref=GeneID:223825,GenBank:XM_030248514.1,MGI:MGI:1921905;gbkey=mRNA;gene=Mroh2b;product=maestro heat-like repeat family member 2B%2C transcript variant X1;transcript_id=XM_030248514.1;extra_copy_number=0
CM058255.1	Liftoff	exon	2665347	2665390	.	+	.	ID=exon-XM_030248514.1-18;Parent=rna-XM_030248514.1;Dbxref=GeneID:223825,GenBank:XM_030248514.1,MGI:MGI:1921905;gbkey=mRNA;gene=Mroh2b;product=maestro heat-like repeat family member 2B%2C transcript variant X1;transcript_id=XM_030248514.1;extra_copy_number=0
CM058255.1	Liftoff	exon	2667405	2667512	.	+	.	ID=exon-XM_030248514.1-19;Parent=rna-XM_030248514.1;Dbxref=GeneID:223825,GenBank:XM_030248514.1,MGI:MGI:1921905;gbkey=mRNA;gene=Mroh2b;product=maestro heat-like repeat family member 2B%2C transcript variant X1;transcript_id=XM_030248514.1;extra_copy_number=0
CM058255.1	Liftoff	exon	2669677	2669793	.	+	.	ID=exon-XM_030248514.1-20;Parent=rna-XM_030248514.1;Dbxref=GeneID:223825,GenBank:XM_030248514.1,MGI:MGI:1921905;gbkey=mRNA;gene=Mroh2b;product=maestro heat-like repeat family member 2B%2C transcript variant X1;transcript_id=XM_030248514.1;extra_copy_number=0
CM058255.1	Liftoff	exon	2671065	2671172	.	+	.	ID=exon-XM_030248514.1-21;Parent=rna-XM_030248514.1;Dbxref=GeneID:223825,GenBank:XM_030248514.1,MGI:MGI:1921905;gbkey=mRNA;gene=Mroh2b;product=maestro heat-like repeat family member 2B%2C transcript variant X1;transcript_id=XM_030248514.1;extra_copy_number=0
CM058255.1	Liftoff	exon	2671643	2671795	.	+	.	ID=exon-XM_030248514.1-22;Parent=rna-XM_030248514.1;Dbxref=GeneID:223825,GenBank:XM_030248514.1,MGI:MGI:1921905;gbkey=mRNA;gene=Mroh2b;product=maestro heat-like repeat family member 2B%2C transcript variant X1;transcript_id=XM_030248514.1;extra_copy_number=0
CM058255.1	Liftoff	exon	2676298	2676324	.	+	.	ID=exon-XM_030248514.1-23;Parent=rna-XM_030248514.1;Dbxref=GeneID:223825,GenBank:XM_030248514.1,MGI:MGI:1921905;gbkey=mRNA;gene=Mroh2b;product=maestro heat-like repeat family member 2B%2C transcript variant X1;transcript_id=XM_030248514.1;extra_copy_number=0
CM058255.1	Liftoff	exon	2677083	2677202	.	+	.	ID=exon-XM_030248514.1-24;Parent=rna-XM_030248514.1;Dbxref=GeneID:223825,GenBank:XM_030248514.1,MGI:MGI:1921905;gbkey=mRNA;gene=Mroh2b;product=maestro heat-like repeat family member 2B%2C transcript variant X1;transcript_id=XM_030248514.1;extra_copy_number=0
CM058255.1	Liftoff	exon	2677374	2677453	.	+	.	ID=exon-XM_030248514.1-25;Parent=rna-XM_030248514.1;Dbxref=GeneID:223825,GenBank:XM_030248514.1,MGI:MGI:1921905;gbkey=mRNA;gene=Mroh2b;product=maestro heat-like repeat family member 2B%2C transcript variant X1;transcript_id=XM_030248514.1;extra_copy_number=0
CM058255.1	Liftoff	exon	2680424	2680559	.	+	.	ID=exon-XM_030248514.1-26;Parent=rna-XM_030248514.1;Dbxref=GeneID:223825,GenBank:XM_030248514.1,MGI:MGI:1921905;gbkey=mRNA;gene=Mroh2b;product=maestro heat-like repeat family member 2B%2C transcript variant X1;transcript_id=XM_030248514.1;extra_copy_number=0
CM058255.1	Liftoff	exon	2680650	2680745	.	+	.	ID=exon-XM_030248514.1-27;Parent=rna-XM_030248514.1;Dbxref=GeneID:223825,GenBank:XM_030248514.1,MGI:MGI:1921905;gbkey=mRNA;gene=Mroh2b;product=maestro heat-like repeat family member 2B%2C transcript variant X1;transcript_id=XM_030248514.1;extra_copy_number=0
CM058255.1	Liftoff	exon	2680955	2681044	.	+	.	ID=exon-XM_030248514.1-28;Parent=rna-XM_030248514.1;Dbxref=GeneID:223825,GenBank:XM_030248514.1,MGI:MGI:1921905;gbkey=mRNA;gene=Mroh2b;product=maestro heat-like repeat family member 2B%2C transcript variant X1;transcript_id=XM_030248514.1;extra_copy_number=0
CM058255.1	Liftoff	exon	2681343	2681463	.	+	.	ID=exon-XM_030248514.1-29;Parent=rna-XM_030248514.1;Dbxref=GeneID:223825,GenBank:XM_030248514.1,MGI:MGI:1921905;gbkey=mRNA;gene=Mroh2b;product=maestro heat-like repeat family member 2B%2C transcript variant X1;transcript_id=XM_030248514.1;extra_copy_number=0
CM058255.1	Liftoff	exon	2684419	2684516	.	+	.	ID=exon-XM_030248514.1-30;Parent=rna-XM_030248514.1;Dbxref=GeneID:223825,GenBank:XM_030248514.1,MGI:MGI:1921905;gbkey=mRNA;gene=Mroh2b;product=maestro heat-like repeat family member 2B%2C transcript variant X1;transcript_id=XM_030248514.1;extra_copy_number=0
CM058255.1	Liftoff	exon	2687551	2687703	.	+	.	ID=exon-XM_030248514.1-31;Parent=rna-XM_030248514.1;Dbxref=GeneID:223825,GenBank:XM_030248514.1,MGI:MGI:1921905;gbkey=mRNA;gene=Mroh2b;product=maestro heat-like repeat family member 2B%2C transcript variant X1;transcript_id=XM_030248514.1;extra_copy_number=0
CM058255.1	Liftoff	exon	2689706	2689863	.	+	.	ID=exon-XM_030248514.1-32;Parent=rna-XM_030248514.1;Dbxref=GeneID:223825,GenBank:XM_030248514.1,MGI:MGI:1921905;gbkey=mRNA;gene=Mroh2b;product=maestro heat-like repeat family member 2B%2C transcript variant X1;transcript_id=XM_030248514.1;extra_copy_number=0
CM058255.1	Liftoff	exon	2690349	2690475	.	+	.	ID=exon-XM_030248514.1-33;Parent=rna-XM_030248514.1;Dbxref=GeneID:223825,GenBank:XM_030248514.1,MGI:MGI:1921905;gbkey=mRNA;gene=Mroh2b;product=maestro heat-like repeat family member 2B%2C transcript variant X1;transcript_id=XM_030248514.1;extra_copy_number=0
CM058255.1	Liftoff	exon	2691014	2691201	.	+	.	ID=exon-XM_030248514.1-34;Parent=rna-XM_030248514.1;Dbxref=GeneID:223825,GenBank:XM_030248514.1,MGI:MGI:1921905;gbkey=mRNA;gene=Mroh2b;product=maestro heat-like repeat family member 2B%2C transcript variant X1;transcript_id=XM_030248514.1;extra_copy_number=0
CM058255.1	Liftoff	exon	2693229	2693369	.	+	.	ID=exon-XM_030248514.1-35;Parent=rna-XM_030248514.1;Dbxref=GeneID:223825,GenBank:XM_030248514.1,MGI:MGI:1921905;gbkey=mRNA;gene=Mroh2b;product=maestro heat-like repeat family member 2B%2C transcript variant X1;transcript_id=XM_030248514.1;extra_copy_number=0
CM058255.1	Liftoff	exon	2693971	2694085	.	+	.	ID=exon-XM_030248514.1-36;Parent=rna-XM_030248514.1;Dbxref=GeneID:223825,GenBank:XM_030248514.1,MGI:MGI:1921905;gbkey=mRNA;gene=Mroh2b;product=maestro heat-like repeat family member 2B%2C transcript variant X1;transcript_id=XM_030248514.1;extra_copy_number=0
CM058255.1	Liftoff	exon	2694670	2694816	.	+	.	ID=exon-XM_030248514.1-37;Parent=rna-XM_030248514.1;Dbxref=GeneID:223825,GenBank:XM_030248514.1,MGI:MGI:1921905;gbkey=mRNA;gene=Mroh2b;product=maestro heat-like repeat family member 2B%2C transcript variant X1;transcript_id=XM_030248514.1;extra_copy_number=0
CM058255.1	Liftoff	exon	2695039	2695221	.	+	.	ID=exon-XM_030248514.1-38;Parent=rna-XM_030248514.1;Dbxref=GeneID:223825,GenBank:XM_030248514.1,MGI:MGI:1921905;gbkey=mRNA;gene=Mroh2b;product=maestro heat-like repeat family member 2B%2C transcript variant X1;transcript_id=XM_030248514.1;extra_copy_number=0
CM058255.1	Liftoff	exon	2697199	2697354	.	+	.	ID=exon-XM_030248514.1-39;Parent=rna-XM_030248514.1;Dbxref=GeneID:223825,GenBank:XM_030248514.1,MGI:MGI:1921905;gbkey=mRNA;gene=Mroh2b;product=maestro heat-like repeat family member 2B%2C transcript variant X1;transcript_id=XM_030248514.1;extra_copy_number=0
CM058255.1	Liftoff	exon	2697635	2697766	.	+	.	ID=exon-XM_030248514.1-40;Parent=rna-XM_030248514.1;Dbxref=GeneID:223825,GenBank:XM_030248514.1,MGI:MGI:1921905;gbkey=mRNA;gene=Mroh2b;product=maestro heat-like repeat family member 2B%2C transcript variant X1;transcript_id=XM_030248514.1;extra_copy_number=0
CM058255.1	Liftoff	exon	2698245	2698347	.	+	.	ID=exon-XM_030248514.1-41;Parent=rna-XM_030248514.1;Dbxref=GeneID:223825,GenBank:XM_030248514.1,MGI:MGI:1921905;gbkey=mRNA;gene=Mroh2b;product=maestro heat-like repeat family member 2B%2C transcript variant X1;transcript_id=XM_030248514.1;extra_copy_number=0
CM058255.1	Liftoff	exon	2699340	2699405	.	+	.	ID=exon-XM_030248514.1-42;Parent=rna-XM_030248514.1;Dbxref=GeneID:223825,GenBank:XM_030248514.1,MGI:MGI:1921905;gbkey=mRNA;gene=Mroh2b;product=maestro heat-like repeat family member 2B%2C transcript variant X1;transcript_id=XM_030248514.1;extra_copy_number=0
CM058255.1	Liftoff	exon	2708126	2708272	.	+	.	ID=exon-XM_030248514.1-43;Parent=rna-XM_030248514.1;Dbxref=GeneID:223825,GenBank:XM_030248514.1,MGI:MGI:1921905;gbkey=mRNA;gene=Mroh2b;product=maestro heat-like repeat family member 2B%2C transcript variant X1;transcript_id=XM_030248514.1;extra_copy_number=0
CM058255.1	Liftoff	CDS	2645255	2645270	.	+	.	ID=cds-XP_030104374.1;Parent=rna-XM_030248514.1;Dbxref=GeneID:223825,GenBank:XP_030104374.1,MGI:MGI:1921905;Name=XP_030104374.1;gbkey=CDS;gene=Mroh2b;product=maestro heat-like repeat-containing protein family member 2B isoform X1;protein_id=XP_030104374.1;extra_copy_number=0
CM058255.1	Liftoff	CDS	2646518	2646579	.	+	.	ID=cds-XP_030104374.1;Parent=rna-XM_030248514.1;Dbxref=GeneID:223825,GenBank:XP_030104374.1,MGI:MGI:1921905;Name=XP_030104374.1;gbkey=CDS;gene=Mroh2b;product=maestro heat-like repeat-containing protein family member 2B isoform X1;protein_id=XP_030104374.1;extra_copy_number=0
CM058255.1	Liftoff	CDS	2649040	2649150	.	+	.	ID=cds-XP_030104374.1;Parent=rna-XM_030248514.1;Dbxref=GeneID:223825,GenBank:XP_030104374.1,MGI:MGI:1921905;Name=XP_030104374.1;gbkey=CDS;gene=Mroh2b;product=maestro heat-like repeat-containing protein family member 2B isoform X1;protein_id=XP_030104374.1;extra_copy_number=0
CM058255.1	Liftoff	CDS	2650227	2650386	.	+	.	ID=cds-XP_030104374.1;Parent=rna-XM_030248514.1;Dbxref=GeneID:223825,GenBank:XP_030104374.1,MGI:MGI:1921905;Name=XP_030104374.1;gbkey=CDS;gene=Mroh2b;product=maestro heat-like repeat-containing protein family member 2B isoform X1;protein_id=XP_030104374.1;extra_copy_number=0
CM058255.1	Liftoff	CDS	2651066	2651164	.	+	.	ID=cds-XP_030104374.1;Parent=rna-XM_030248514.1;Dbxref=GeneID:223825,GenBank:XP_030104374.1,MGI:MGI:1921905;Name=XP_030104374.1;gbkey=CDS;gene=Mroh2b;product=maestro heat-like repeat-containing protein family member 2B isoform X1;protein_id=XP_030104374.1;extra_copy_number=0
CM058255.1	Liftoff	CDS	2651601	2651755	.	+	.	ID=cds-XP_030104374.1;Parent=rna-XM_030248514.1;Dbxref=GeneID:223825,GenBank:XP_030104374.1,MGI:MGI:1921905;Name=XP_030104374.1;gbkey=CDS;gene=Mroh2b;product=maestro heat-like repeat-containing protein family member 2B isoform X1;protein_id=XP_030104374.1;extra_copy_number=0
CM058255.1	Liftoff	CDS	2654570	2654710	.	+	.	ID=cds-XP_030104374.1;Parent=rna-XM_030248514.1;Dbxref=GeneID:223825,GenBank:XP_030104374.1,MGI:MGI:1921905;Name=XP_030104374.1;gbkey=CDS;gene=Mroh2b;product=maestro heat-like repeat-containing protein family member 2B isoform X1;protein_id=XP_030104374.1;extra_copy_number=0
CM058255.1	Liftoff	CDS	2655043	2655135	.	+	.	ID=cds-XP_030104374.1;Parent=rna-XM_030248514.1;Dbxref=GeneID:223825,GenBank:XP_030104374.1,MGI:MGI:1921905;Name=XP_030104374.1;gbkey=CDS;gene=Mroh2b;product=maestro heat-like repeat-containing protein family member 2B isoform X1;protein_id=XP_030104374.1;extra_copy_number=0
CM058255.1	Liftoff	CDS	2655242	2655311	.	+	.	ID=cds-XP_030104374.1;Parent=rna-XM_030248514.1;Dbxref=GeneID:223825,GenBank:XP_030104374.1,MGI:MGI:1921905;Name=XP_030104374.1;gbkey=CDS;gene=Mroh2b;product=maestro heat-like repeat-containing protein family member 2B isoform X1;protein_id=XP_030104374.1;extra_copy_number=0
CM058255.1	Liftoff	CDS	2657963	2658076	.	+	.	ID=cds-XP_030104374.1;Parent=rna-XM_030248514.1;Dbxref=GeneID:223825,GenBank:XP_030104374.1,MGI:MGI:1921905;Name=XP_030104374.1;gbkey=CDS;gene=Mroh2b;product=maestro heat-like repeat-containing protein family member 2B isoform X1;protein_id=XP_030104374.1;extra_copy_number=0
CM058255.1	Liftoff	CDS	2658847	2658920	.	+	.	ID=cds-XP_030104374.1;Parent=rna-XM_030248514.1;Dbxref=GeneID:223825,GenBank:XP_030104374.1,MGI:MGI:1921905;Name=XP_030104374.1;gbkey=CDS;gene=Mroh2b;product=maestro heat-like repeat-containing protein family member 2B isoform X1;protein_id=XP_030104374.1;extra_copy_number=0
CM058255.1	Liftoff	CDS	2660147	2660269	.	+	.	ID=cds-XP_030104374.1;Parent=rna-XM_030248514.1;Dbxref=GeneID:223825,GenBank:XP_030104374.1,MGI:MGI:1921905;Name=XP_030104374.1;gbkey=CDS;gene=Mroh2b;product=maestro heat-like repeat-containing protein family member 2B isoform X1;protein_id=XP_030104374.1;extra_copy_number=0
CM058255.1	Liftoff	CDS	2661205	2661318	.	+	.	ID=cds-XP_030104374.1;Parent=rna-XM_030248514.1;Dbxref=GeneID:223825,GenBank:XP_030104374.1,MGI:MGI:1921905;Name=XP_030104374.1;gbkey=CDS;gene=Mroh2b;product=maestro heat-like repeat-containing protein family member 2B isoform X1;protein_id=XP_030104374.1;extra_copy_number=0
CM058255.1	Liftoff	CDS	2663120	2663276	.	+	.	ID=cds-XP_030104374.1;Parent=rna-XM_030248514.1;Dbxref=GeneID:223825,GenBank:XP_030104374.1,MGI:MGI:1921905;Name=XP_030104374.1;gbkey=CDS;gene=Mroh2b;product=maestro heat-like repeat-containing protein family member 2B isoform X1;protein_id=XP_030104374.1;extra_copy_number=0
CM058255.1	Liftoff	CDS	2663431	2663471	.	+	.	ID=cds-XP_030104374.1;Parent=rna-XM_030248514.1;Dbxref=GeneID:223825,GenBank:XP_030104374.1,MGI:MGI:1921905;Name=XP_030104374.1;gbkey=CDS;gene=Mroh2b;product=maestro heat-like repeat-containing protein family member 2B isoform X1;protein_id=XP_030104374.1;extra_copy_number=0
CM058255.1	Liftoff	CDS	2664302	2664443	.	+	.	ID=cds-XP_030104374.1;Parent=rna-XM_030248514.1;Dbxref=GeneID:223825,GenBank:XP_030104374.1,MGI:MGI:1921905;Name=XP_030104374.1;gbkey=CDS;gene=Mroh2b;product=maestro heat-like repeat-containing protein family member 2B isoform X1;protein_id=XP_030104374.1;extra_copy_number=0
CM058255.1	Liftoff	CDS	2665347	2665390	.	+	.	ID=cds-XP_030104374.1;Parent=rna-XM_030248514.1;Dbxref=GeneID:223825,GenBank:XP_030104374.1,MGI:MGI:1921905;Name=XP_030104374.1;gbkey=CDS;gene=Mroh2b;product=maestro heat-like repeat-containing protein family member 2B isoform X1;protein_id=XP_030104374.1;extra_copy_number=0
CM058255.1	Liftoff	CDS	2667405	2667512	.	+	.	ID=cds-XP_030104374.1;Parent=rna-XM_030248514.1;Dbxref=GeneID:223825,GenBank:XP_030104374.1,MGI:MGI:1921905;Name=XP_030104374.1;gbkey=CDS;gene=Mroh2b;product=maestro heat-like repeat-containing protein family member 2B isoform X1;protein_id=XP_030104374.1;extra_copy_number=0
CM058255.1	Liftoff	CDS	2669677	2669793	.	+	.	ID=cds-XP_030104374.1;Parent=rna-XM_030248514.1;Dbxref=GeneID:223825,GenBank:XP_030104374.1,MGI:MGI:1921905;Name=XP_030104374.1;gbkey=CDS;gene=Mroh2b;product=maestro heat-like repeat-containing protein family member 2B isoform X1;protein_id=XP_030104374.1;extra_copy_number=0
CM058255.1	Liftoff	CDS	2671065	2671172	.	+	.	ID=cds-XP_030104374.1;Parent=rna-XM_030248514.1;Dbxref=GeneID:223825,GenBank:XP_030104374.1,MGI:MGI:1921905;Name=XP_030104374.1;gbkey=CDS;gene=Mroh2b;product=maestro heat-like repeat-containing protein family member 2B isoform X1;protein_id=XP_030104374.1;extra_copy_number=0
CM058255.1	Liftoff	CDS	2671643	2671795	.	+	.	ID=cds-XP_030104374.1;Parent=rna-XM_030248514.1;Dbxref=GeneID:223825,GenBank:XP_030104374.1,MGI:MGI:1921905;Name=XP_030104374.1;gbkey=CDS;gene=Mroh2b;product=maestro heat-like repeat-containing protein family member 2B isoform X1;protein_id=XP_030104374.1;extra_copy_number=0
CM058255.1	Liftoff	CDS	2676298	2676324	.	+	.	ID=cds-XP_030104374.1;Parent=rna-XM_030248514.1;Dbxref=GeneID:223825,GenBank:XP_030104374.1,MGI:MGI:1921905;Name=XP_030104374.1;gbkey=CDS;gene=Mroh2b;product=maestro heat-like repeat-containing protein family member 2B isoform X1;protein_id=XP_030104374.1;extra_copy_number=0
CM058255.1	Liftoff	CDS	2677083	2677202	.	+	.	ID=cds-XP_030104374.1;Parent=rna-XM_030248514.1;Dbxref=GeneID:223825,GenBank:XP_030104374.1,MGI:MGI:1921905;Name=XP_030104374.1;gbkey=CDS;gene=Mroh2b;product=maestro heat-like repeat-containing protein family member 2B isoform X1;protein_id=XP_030104374.1;extra_copy_number=0
CM058255.1	Liftoff	CDS	2677374	2677453	.	+	.	ID=cds-XP_030104374.1;Parent=rna-XM_030248514.1;Dbxref=GeneID:223825,GenBank:XP_030104374.1,MGI:MGI:1921905;Name=XP_030104374.1;gbkey=CDS;gene=Mroh2b;product=maestro heat-like repeat-containing protein family member 2B isoform X1;protein_id=XP_030104374.1;extra_copy_number=0
CM058255.1	Liftoff	CDS	2680424	2680559	.	+	.	ID=cds-XP_030104374.1;Parent=rna-XM_030248514.1;Dbxref=GeneID:223825,GenBank:XP_030104374.1,MGI:MGI:1921905;Name=XP_030104374.1;gbkey=CDS;gene=Mroh2b;product=maestro heat-like repeat-containing protein family member 2B isoform X1;protein_id=XP_030104374.1;extra_copy_number=0
CM058255.1	Liftoff	CDS	2680650	2680745	.	+	.	ID=cds-XP_030104374.1;Parent=rna-XM_030248514.1;Dbxref=GeneID:223825,GenBank:XP_030104374.1,MGI:MGI:1921905;Name=XP_030104374.1;gbkey=CDS;gene=Mroh2b;product=maestro heat-like repeat-containing protein family member 2B isoform X1;protein_id=XP_030104374.1;extra_copy_number=0
CM058255.1	Liftoff	CDS	2680955	2681044	.	+	.	ID=cds-XP_030104374.1;Parent=rna-XM_030248514.1;Dbxref=GeneID:223825,GenBank:XP_030104374.1,MGI:MGI:1921905;Name=XP_030104374.1;gbkey=CDS;gene=Mroh2b;product=maestro heat-like repeat-containing protein family member 2B isoform X1;protein_id=XP_030104374.1;extra_copy_number=0
CM058255.1	Liftoff	CDS	2681343	2681463	.	+	.	ID=cds-XP_030104374.1;Parent=rna-XM_030248514.1;Dbxref=GeneID:223825,GenBank:XP_030104374.1,MGI:MGI:1921905;Name=XP_030104374.1;gbkey=CDS;gene=Mroh2b;product=maestro heat-like repeat-containing protein family member 2B isoform X1;protein_id=XP_030104374.1;extra_copy_number=0
CM058255.1	Liftoff	CDS	2684419	2684516	.	+	.	ID=cds-XP_030104374.1;Parent=rna-XM_030248514.1;Dbxref=GeneID:223825,GenBank:XP_030104374.1,MGI:MGI:1921905;Name=XP_030104374.1;gbkey=CDS;gene=Mroh2b;product=maestro heat-like repeat-containing protein family member 2B isoform X1;protein_id=XP_030104374.1;extra_copy_number=0
CM058255.1	Liftoff	CDS	2687551	2687703	.	+	.	ID=cds-XP_030104374.1;Parent=rna-XM_030248514.1;Dbxref=GeneID:223825,GenBank:XP_030104374.1,MGI:MGI:1921905;Name=XP_030104374.1;gbkey=CDS;gene=Mroh2b;product=maestro heat-like repeat-containing protein family member 2B isoform X1;protein_id=XP_030104374.1;extra_copy_number=0
CM058255.1	Liftoff	CDS	2689706	2689863	.	+	.	ID=cds-XP_030104374.1;Parent=rna-XM_030248514.1;Dbxref=GeneID:223825,GenBank:XP_030104374.1,MGI:MGI:1921905;Name=XP_030104374.1;gbkey=CDS;gene=Mroh2b;product=maestro heat-like repeat-containing protein family member 2B isoform X1;protein_id=XP_030104374.1;extra_copy_number=0
CM058255.1	Liftoff	CDS	2690349	2690475	.	+	.	ID=cds-XP_030104374.1;Parent=rna-XM_030248514.1;Dbxref=GeneID:223825,GenBank:XP_030104374.1,MGI:MGI:1921905;Name=XP_030104374.1;gbkey=CDS;gene=Mroh2b;product=maestro heat-like repeat-containing protein family member 2B isoform X1;protein_id=XP_030104374.1;extra_copy_number=0
CM058255.1	Liftoff	CDS	2691014	2691201	.	+	.	ID=cds-XP_030104374.1;Parent=rna-XM_030248514.1;Dbxref=GeneID:223825,GenBank:XP_030104374.1,MGI:MGI:1921905;Name=XP_030104374.1;gbkey=CDS;gene=Mroh2b;product=maestro heat-like repeat-containing protein family member 2B isoform X1;protein_id=XP_030104374.1;extra_copy_number=0
CM058255.1	Liftoff	CDS	2693229	2693369	.	+	.	ID=cds-XP_030104374.1;Parent=rna-XM_030248514.1;Dbxref=GeneID:223825,GenBank:XP_030104374.1,MGI:MGI:1921905;Name=XP_030104374.1;gbkey=CDS;gene=Mroh2b;product=maestro heat-like repeat-containing protein family member 2B isoform X1;protein_id=XP_030104374.1;extra_copy_number=0
CM058255.1	Liftoff	CDS	2693971	2694085	.	+	.	ID=cds-XP_030104374.1;Parent=rna-XM_030248514.1;Dbxref=GeneID:223825,GenBank:XP_030104374.1,MGI:MGI:1921905;Name=XP_030104374.1;gbkey=CDS;gene=Mroh2b;product=maestro heat-like repeat-containing protein family member 2B isoform X1;protein_id=XP_030104374.1;extra_copy_number=0
CM058255.1	Liftoff	CDS	2694670	2694816	.	+	.	ID=cds-XP_030104374.1;Parent=rna-XM_030248514.1;Dbxref=GeneID:223825,GenBank:XP_030104374.1,MGI:MGI:1921905;Name=XP_030104374.1;gbkey=CDS;gene=Mroh2b;product=maestro heat-like repeat-containing protein family member 2B isoform X1;protein_id=XP_030104374.1;extra_copy_number=0
CM058255.1	Liftoff	CDS	2695039	2695221	.	+	.	ID=cds-XP_030104374.1;Parent=rna-XM_030248514.1;Dbxref=GeneID:223825,GenBank:XP_030104374.1,MGI:MGI:1921905;Name=XP_030104374.1;gbkey=CDS;gene=Mroh2b;product=maestro heat-like repeat-containing protein family member 2B isoform X1;protein_id=XP_030104374.1;extra_copy_number=0
CM058255.1	Liftoff	CDS	2697199	2697354	.	+	.	ID=cds-XP_030104374.1;Parent=rna-XM_030248514.1;Dbxref=GeneID:223825,GenBank:XP_030104374.1,MGI:MGI:1921905;Name=XP_030104374.1;gbkey=CDS;gene=Mroh2b;product=maestro heat-like repeat-containing protein family member 2B isoform X1;protein_id=XP_030104374.1;extra_copy_number=0
CM058255.1	Liftoff	CDS	2697635	2697766	.	+	.	ID=cds-XP_030104374.1;Parent=rna-XM_030248514.1;Dbxref=GeneID:223825,GenBank:XP_030104374.1,MGI:MGI:1921905;Name=XP_030104374.1;gbkey=CDS;gene=Mroh2b;product=maestro heat-like repeat-containing protein family member 2B isoform X1;protein_id=XP_030104374.1;extra_copy_number=0
CM058255.1	Liftoff	CDS	2698245	2698347	.	+	.	ID=cds-XP_030104374.1;Parent=rna-XM_030248514.1;Dbxref=GeneID:223825,GenBank:XP_030104374.1,MGI:MGI:1921905;Name=XP_030104374.1;gbkey=CDS;gene=Mroh2b;product=maestro heat-like repeat-containing protein family member 2B isoform X1;protein_id=XP_030104374.1;extra_copy_number=0
CM058255.1	Liftoff	CDS	2699340	2699405	.	+	.	ID=cds-XP_030104374.1;Parent=rna-XM_030248514.1;Dbxref=GeneID:223825,GenBank:XP_030104374.1,MGI:MGI:1921905;Name=XP_030104374.1;gbkey=CDS;gene=Mroh2b;product=maestro heat-like repeat-containing protein family member 2B isoform X1;protein_id=XP_030104374.1;extra_copy_number=0
CM058255.1	Liftoff	CDS	2708126	2708232	.	+	.	ID=cds-XP_030104374.1;Parent=rna-XM_030248514.1;Dbxref=GeneID:223825,GenBank:XP_030104374.1,MGI:MGI:1921905;Name=XP_030104374.1;gbkey=CDS;gene=Mroh2b;product=maestro heat-like repeat-containing protein family member 2B isoform X1;protein_id=XP_030104374.1;extra_copy_number=0
CM058255.1	Liftoff	mRNA	2644720	2681406	.	+	.	ID=rna-XM_006519981.5;Parent=gene-Mroh2b;Dbxref=GeneID:223825,GenBank:XM_006519981.5,MGI:MGI:1921905;Name=XM_006519981.5;gbkey=mRNA;gene=Mroh2b;model_evidence=Supporting evidence includes similarity to: 1 EST%2C 1 Protein%2C 1 long SRA read%2C and 100%25 coverage of the annotated genomic feature by RNAseq alignments%2C including 1 sample with support for all annotated introns;product=maestro heat-like repeat family member 2B%2C transcript variant X2;transcript_id=XM_006519981.5;matches_ref_protein=True;valid_ORF=True;extra_copy_number=0
CM058255.1	Liftoff	exon	2644720	2645270	.	+	.	ID=exon-XM_006519981.5-1;Parent=rna-XM_006519981.5;Dbxref=GeneID:223825,GenBank:XM_006519981.5,MGI:MGI:1921905;gbkey=mRNA;gene=Mroh2b;product=maestro heat-like repeat family member 2B%2C transcript variant X2;transcript_id=XM_006519981.5;extra_copy_number=0
CM058255.1	Liftoff	exon	2646518	2646579	.	+	.	ID=exon-XM_006519981.5-2;Parent=rna-XM_006519981.5;Dbxref=GeneID:223825,GenBank:XM_006519981.5,MGI:MGI:1921905;gbkey=mRNA;gene=Mroh2b;product=maestro heat-like repeat family member 2B%2C transcript variant X2;transcript_id=XM_006519981.5;extra_copy_number=0
CM058255.1	Liftoff	exon	2649040	2649150	.	+	.	ID=exon-XM_006519981.5-3;Parent=rna-XM_006519981.5;Dbxref=GeneID:223825,GenBank:XM_006519981.5,MGI:MGI:1921905;gbkey=mRNA;gene=Mroh2b;product=maestro heat-like repeat family member 2B%2C transcript variant X2;transcript_id=XM_006519981.5;extra_copy_number=0
CM058255.1	Liftoff	exon	2650227	2650386	.	+	.	ID=exon-XM_006519981.5-4;Parent=rna-XM_006519981.5;Dbxref=GeneID:223825,GenBank:XM_006519981.5,MGI:MGI:1921905;gbkey=mRNA;gene=Mroh2b;product=maestro heat-like repeat family member 2B%2C transcript variant X2;transcript_id=XM_006519981.5;extra_copy_number=0
CM058255.1	Liftoff	exon	2651066	2651164	.	+	.	ID=exon-XM_006519981.5-5;Parent=rna-XM_006519981.5;Dbxref=GeneID:223825,GenBank:XM_006519981.5,MGI:MGI:1921905;gbkey=mRNA;gene=Mroh2b;product=maestro heat-like repeat family member 2B%2C transcript variant X2;transcript_id=XM_006519981.5;extra_copy_number=0
CM058255.1	Liftoff	exon	2651601	2651755	.	+	.	ID=exon-XM_006519981.5-6;Parent=rna-XM_006519981.5;Dbxref=GeneID:223825,GenBank:XM_006519981.5,MGI:MGI:1921905;gbkey=mRNA;gene=Mroh2b;product=maestro heat-like repeat family member 2B%2C transcript variant X2;transcript_id=XM_006519981.5;extra_copy_number=0
CM058255.1	Liftoff	exon	2654570	2654710	.	+	.	ID=exon-XM_006519981.5-7;Parent=rna-XM_006519981.5;Dbxref=GeneID:223825,GenBank:XM_006519981.5,MGI:MGI:1921905;gbkey=mRNA;gene=Mroh2b;product=maestro heat-like repeat family member 2B%2C transcript variant X2;transcript_id=XM_006519981.5;extra_copy_number=0
CM058255.1	Liftoff	exon	2655043	2655135	.	+	.	ID=exon-XM_006519981.5-8;Parent=rna-XM_006519981.5;Dbxref=GeneID:223825,GenBank:XM_006519981.5,MGI:MGI:1921905;gbkey=mRNA;gene=Mroh2b;product=maestro heat-like repeat family member 2B%2C transcript variant X2;transcript_id=XM_006519981.5;extra_copy_number=0
CM058255.1	Liftoff	exon	2655242	2655311	.	+	.	ID=exon-XM_006519981.5-9;Parent=rna-XM_006519981.5;Dbxref=GeneID:223825,GenBank:XM_006519981.5,MGI:MGI:1921905;gbkey=mRNA;gene=Mroh2b;product=maestro heat-like repeat family member 2B%2C transcript variant X2;transcript_id=XM_006519981.5;extra_copy_number=0
CM058255.1	Liftoff	exon	2657963	2658076	.	+	.	ID=exon-XM_006519981.5-10;Parent=rna-XM_006519981.5;Dbxref=GeneID:223825,GenBank:XM_006519981.5,MGI:MGI:1921905;gbkey=mRNA;gene=Mroh2b;product=maestro heat-like repeat family member 2B%2C transcript variant X2;transcript_id=XM_006519981.5;extra_copy_number=0
CM058255.1	Liftoff	exon	2658847	2658920	.	+	.	ID=exon-XM_006519981.5-11;Parent=rna-XM_006519981.5;Dbxref=GeneID:223825,GenBank:XM_006519981.5,MGI:MGI:1921905;gbkey=mRNA;gene=Mroh2b;product=maestro heat-like repeat family member 2B%2C transcript variant X2;transcript_id=XM_006519981.5;extra_copy_number=0
CM058255.1	Liftoff	exon	2660147	2660269	.	+	.	ID=exon-XM_006519981.5-12;Parent=rna-XM_006519981.5;Dbxref=GeneID:223825,GenBank:XM_006519981.5,MGI:MGI:1921905;gbkey=mRNA;gene=Mroh2b;product=maestro heat-like repeat family member 2B%2C transcript variant X2;transcript_id=XM_006519981.5;extra_copy_number=0
CM058255.1	Liftoff	exon	2661205	2661318	.	+	.	ID=exon-XM_006519981.5-13;Parent=rna-XM_006519981.5;Dbxref=GeneID:223825,GenBank:XM_006519981.5,MGI:MGI:1921905;gbkey=mRNA;gene=Mroh2b;product=maestro heat-like repeat family member 2B%2C transcript variant X2;transcript_id=XM_006519981.5;extra_copy_number=0
CM058255.1	Liftoff	exon	2663120	2663276	.	+	.	ID=exon-XM_006519981.5-14;Parent=rna-XM_006519981.5;Dbxref=GeneID:223825,GenBank:XM_006519981.5,MGI:MGI:1921905;gbkey=mRNA;gene=Mroh2b;product=maestro heat-like repeat family member 2B%2C transcript variant X2;transcript_id=XM_006519981.5;extra_copy_number=0
CM058255.1	Liftoff	exon	2663431	2663471	.	+	.	ID=exon-XM_006519981.5-15;Parent=rna-XM_006519981.5;Dbxref=GeneID:223825,GenBank:XM_006519981.5,MGI:MGI:1921905;gbkey=mRNA;gene=Mroh2b;product=maestro heat-like repeat family member 2B%2C transcript variant X2;transcript_id=XM_006519981.5;extra_copy_number=0
CM058255.1	Liftoff	exon	2664302	2664443	.	+	.	ID=exon-XM_006519981.5-16;Parent=rna-XM_006519981.5;Dbxref=GeneID:223825,GenBank:XM_006519981.5,MGI:MGI:1921905;gbkey=mRNA;gene=Mroh2b;product=maestro heat-like repeat family member 2B%2C transcript variant X2;transcript_id=XM_006519981.5;extra_copy_number=0
CM058255.1	Liftoff	exon	2665347	2665390	.	+	.	ID=exon-XM_006519981.5-17;Parent=rna-XM_006519981.5;Dbxref=GeneID:223825,GenBank:XM_006519981.5,MGI:MGI:1921905;gbkey=mRNA;gene=Mroh2b;product=maestro heat-like repeat family member 2B%2C transcript variant X2;transcript_id=XM_006519981.5;extra_copy_number=0
CM058255.1	Liftoff	exon	2667405	2667512	.	+	.	ID=exon-XM_006519981.5-18;Parent=rna-XM_006519981.5;Dbxref=GeneID:223825,GenBank:XM_006519981.5,MGI:MGI:1921905;gbkey=mRNA;gene=Mroh2b;product=maestro heat-like repeat family member 2B%2C transcript variant X2;transcript_id=XM_006519981.5;extra_copy_number=0
CM058255.1	Liftoff	exon	2669677	2669793	.	+	.	ID=exon-XM_006519981.5-19;Parent=rna-XM_006519981.5;Dbxref=GeneID:223825,GenBank:XM_006519981.5,MGI:MGI:1921905;gbkey=mRNA;gene=Mroh2b;product=maestro heat-like repeat family member 2B%2C transcript variant X2;transcript_id=XM_006519981.5;extra_copy_number=0
CM058255.1	Liftoff	exon	2671065	2671172	.	+	.	ID=exon-XM_006519981.5-20;Parent=rna-XM_006519981.5;Dbxref=GeneID:223825,GenBank:XM_006519981.5,MGI:MGI:1921905;gbkey=mRNA;gene=Mroh2b;product=maestro heat-like repeat family member 2B%2C transcript variant X2;transcript_id=XM_006519981.5;extra_copy_number=0
CM058255.1	Liftoff	exon	2671643	2671795	.	+	.	ID=exon-XM_006519981.5-21;Parent=rna-XM_006519981.5;Dbxref=GeneID:223825,GenBank:XM_006519981.5,MGI:MGI:1921905;gbkey=mRNA;gene=Mroh2b;product=maestro heat-like repeat family member 2B%2C transcript variant X2;transcript_id=XM_006519981.5;extra_copy_number=0
CM058255.1	Liftoff	exon	2676298	2676324	.	+	.	ID=exon-XM_006519981.5-22;Parent=rna-XM_006519981.5;Dbxref=GeneID:223825,GenBank:XM_006519981.5,MGI:MGI:1921905;gbkey=mRNA;gene=Mroh2b;product=maestro heat-like repeat family member 2B%2C transcript variant X2;transcript_id=XM_006519981.5;extra_copy_number=0
CM058255.1	Liftoff	exon	2677083	2677202	.	+	.	ID=exon-XM_006519981.5-23;Parent=rna-XM_006519981.5;Dbxref=GeneID:223825,GenBank:XM_006519981.5,MGI:MGI:1921905;gbkey=mRNA;gene=Mroh2b;product=maestro heat-like repeat family member 2B%2C transcript variant X2;transcript_id=XM_006519981.5;extra_copy_number=0
CM058255.1	Liftoff	exon	2677374	2677453	.	+	.	ID=exon-XM_006519981.5-24;Parent=rna-XM_006519981.5;Dbxref=GeneID:223825,GenBank:XM_006519981.5,MGI:MGI:1921905;gbkey=mRNA;gene=Mroh2b;product=maestro heat-like repeat family member 2B%2C transcript variant X2;transcript_id=XM_006519981.5;extra_copy_number=0
CM058255.1	Liftoff	exon	2680424	2680559	.	+	.	ID=exon-XM_006519981.5-25;Parent=rna-XM_006519981.5;Dbxref=GeneID:223825,GenBank:XM_006519981.5,MGI:MGI:1921905;gbkey=mRNA;gene=Mroh2b;product=maestro heat-like repeat family member 2B%2C transcript variant X2;transcript_id=XM_006519981.5;extra_copy_number=0
CM058255.1	Liftoff	exon	2680650	2680798	.	+	.	ID=exon-XM_006519981.5-26;Parent=rna-XM_006519981.5;Dbxref=GeneID:223825,GenBank:XM_006519981.5,MGI:MGI:1921905;gbkey=mRNA;gene=Mroh2b;product=maestro heat-like repeat family member 2B%2C transcript variant X2;transcript_id=XM_006519981.5;extra_copy_number=0
CM058255.1	Liftoff	exon	2680955	2681044	.	+	.	ID=exon-XM_006519981.5-27;Parent=rna-XM_006519981.5;Dbxref=GeneID:223825,GenBank:XM_006519981.5,MGI:MGI:1921905;gbkey=mRNA;gene=Mroh2b;product=maestro heat-like repeat family member 2B%2C transcript variant X2;transcript_id=XM_006519981.5;extra_copy_number=0
CM058255.1	Liftoff	exon	2681343	2681406	.	+	.	ID=exon-XM_006519981.5-28;Parent=rna-XM_006519981.5;Dbxref=GeneID:223825,GenBank:XM_006519981.5,MGI:MGI:1921905;gbkey=mRNA;gene=Mroh2b;product=maestro heat-like repeat family member 2B%2C transcript variant X2;transcript_id=XM_006519981.5;extra_copy_number=0
CM058255.1	Liftoff	CDS	2645255	2645270	.	+	.	ID=cds-XP_006520044.1;Parent=rna-XM_006519981.5;Dbxref=GeneID:223825,GenBank:XP_006520044.1,MGI:MGI:1921905;Name=XP_006520044.1;gbkey=CDS;gene=Mroh2b;product=maestro heat-like repeat-containing protein family member 2B isoform X2;protein_id=XP_006520044.1;extra_copy_number=0
CM058255.1	Liftoff	CDS	2646518	2646579	.	+	.	ID=cds-XP_006520044.1;Parent=rna-XM_006519981.5;Dbxref=GeneID:223825,GenBank:XP_006520044.1,MGI:MGI:1921905;Name=XP_006520044.1;gbkey=CDS;gene=Mroh2b;product=maestro heat-like repeat-containing protein family member 2B isoform X2;protein_id=XP_006520044.1;extra_copy_number=0
CM058255.1	Liftoff	CDS	2649040	2649150	.	+	.	ID=cds-XP_006520044.1;Parent=rna-XM_006519981.5;Dbxref=GeneID:223825,GenBank:XP_006520044.1,MGI:MGI:1921905;Name=XP_006520044.1;gbkey=CDS;gene=Mroh2b;product=maestro heat-like repeat-containing protein family member 2B isoform X2;protein_id=XP_006520044.1;extra_copy_number=0
CM058255.1	Liftoff	CDS	2650227	2650386	.	+	.	ID=cds-XP_006520044.1;Parent=rna-XM_006519981.5;Dbxref=GeneID:223825,GenBank:XP_006520044.1,MGI:MGI:1921905;Name=XP_006520044.1;gbkey=CDS;gene=Mroh2b;product=maestro heat-like repeat-containing protein family member 2B isoform X2;protein_id=XP_006520044.1;extra_copy_number=0
CM058255.1	Liftoff	CDS	2651066	2651164	.	+	.	ID=cds-XP_006520044.1;Parent=rna-XM_006519981.5;Dbxref=GeneID:223825,GenBank:XP_006520044.1,MGI:MGI:1921905;Name=XP_006520044.1;gbkey=CDS;gene=Mroh2b;product=maestro heat-like repeat-containing protein family member 2B isoform X2;protein_id=XP_006520044.1;extra_copy_number=0
CM058255.1	Liftoff	CDS	2651601	2651755	.	+	.	ID=cds-XP_006520044.1;Parent=rna-XM_006519981.5;Dbxref=GeneID:223825,GenBank:XP_006520044.1,MGI:MGI:1921905;Name=XP_006520044.1;gbkey=CDS;gene=Mroh2b;product=maestro heat-like repeat-containing protein family member 2B isoform X2;protein_id=XP_006520044.1;extra_copy_number=0
CM058255.1	Liftoff	CDS	2654570	2654710	.	+	.	ID=cds-XP_006520044.1;Parent=rna-XM_006519981.5;Dbxref=GeneID:223825,GenBank:XP_006520044.1,MGI:MGI:1921905;Name=XP_006520044.1;gbkey=CDS;gene=Mroh2b;product=maestro heat-like repeat-containing protein family member 2B isoform X2;protein_id=XP_006520044.1;extra_copy_number=0
CM058255.1	Liftoff	CDS	2655043	2655135	.	+	.	ID=cds-XP_006520044.1;Parent=rna-XM_006519981.5;Dbxref=GeneID:223825,GenBank:XP_006520044.1,MGI:MGI:1921905;Name=XP_006520044.1;gbkey=CDS;gene=Mroh2b;product=maestro heat-like repeat-containing protein family member 2B isoform X2;protein_id=XP_006520044.1;extra_copy_number=0
CM058255.1	Liftoff	CDS	2655242	2655311	.	+	.	ID=cds-XP_006520044.1;Parent=rna-XM_006519981.5;Dbxref=GeneID:223825,GenBank:XP_006520044.1,MGI:MGI:1921905;Name=XP_006520044.1;gbkey=CDS;gene=Mroh2b;product=maestro heat-like repeat-containing protein family member 2B isoform X2;protein_id=XP_006520044.1;extra_copy_number=0
CM058255.1	Liftoff	CDS	2657963	2658076	.	+	.	ID=cds-XP_006520044.1;Parent=rna-XM_006519981.5;Dbxref=GeneID:223825,GenBank:XP_006520044.1,MGI:MGI:1921905;Name=XP_006520044.1;gbkey=CDS;gene=Mroh2b;product=maestro heat-like repeat-containing protein family member 2B isoform X2;protein_id=XP_006520044.1;extra_copy_number=0
CM058255.1	Liftoff	CDS	2658847	2658920	.	+	.	ID=cds-XP_006520044.1;Parent=rna-XM_006519981.5;Dbxref=GeneID:223825,GenBank:XP_006520044.1,MGI:MGI:1921905;Name=XP_006520044.1;gbkey=CDS;gene=Mroh2b;product=maestro heat-like repeat-containing protein family member 2B isoform X2;protein_id=XP_006520044.1;extra_copy_number=0
CM058255.1	Liftoff	CDS	2660147	2660269	.	+	.	ID=cds-XP_006520044.1;Parent=rna-XM_006519981.5;Dbxref=GeneID:223825,GenBank:XP_006520044.1,MGI:MGI:1921905;Name=XP_006520044.1;gbkey=CDS;gene=Mroh2b;product=maestro heat-like repeat-containing protein family member 2B isoform X2;protein_id=XP_006520044.1;extra_copy_number=0
CM058255.1	Liftoff	CDS	2661205	2661318	.	+	.	ID=cds-XP_006520044.1;Parent=rna-XM_006519981.5;Dbxref=GeneID:223825,GenBank:XP_006520044.1,MGI:MGI:1921905;Name=XP_006520044.1;gbkey=CDS;gene=Mroh2b;product=maestro heat-like repeat-containing protein family member 2B isoform X2;protein_id=XP_006520044.1;extra_copy_number=0
CM058255.1	Liftoff	CDS	2663120	2663276	.	+	.	ID=cds-XP_006520044.1;Parent=rna-XM_006519981.5;Dbxref=GeneID:223825,GenBank:XP_006520044.1,MGI:MGI:1921905;Name=XP_006520044.1;gbkey=CDS;gene=Mroh2b;product=maestro heat-like repeat-containing protein family member 2B isoform X2;protein_id=XP_006520044.1;extra_copy_number=0
CM058255.1	Liftoff	CDS	2663431	2663471	.	+	.	ID=cds-XP_006520044.1;Parent=rna-XM_006519981.5;Dbxref=GeneID:223825,GenBank:XP_006520044.1,MGI:MGI:1921905;Name=XP_006520044.1;gbkey=CDS;gene=Mroh2b;product=maestro heat-like repeat-containing protein family member 2B isoform X2;protein_id=XP_006520044.1;extra_copy_number=0
CM058255.1	Liftoff	CDS	2664302	2664443	.	+	.	ID=cds-XP_006520044.1;Parent=rna-XM_006519981.5;Dbxref=GeneID:223825,GenBank:XP_006520044.1,MGI:MGI:1921905;Name=XP_006520044.1;gbkey=CDS;gene=Mroh2b;product=maestro heat-like repeat-containing protein family member 2B isoform X2;protein_id=XP_006520044.1;extra_copy_number=0
CM058255.1	Liftoff	CDS	2665347	2665390	.	+	.	ID=cds-XP_006520044.1;Parent=rna-XM_006519981.5;Dbxref=GeneID:223825,GenBank:XP_006520044.1,MGI:MGI:1921905;Name=XP_006520044.1;gbkey=CDS;gene=Mroh2b;product=maestro heat-like repeat-containing protein family member 2B isoform X2;protein_id=XP_006520044.1;extra_copy_number=0
CM058255.1	Liftoff	CDS	2667405	2667512	.	+	.	ID=cds-XP_006520044.1;Parent=rna-XM_006519981.5;Dbxref=GeneID:223825,GenBank:XP_006520044.1,MGI:MGI:1921905;Name=XP_006520044.1;gbkey=CDS;gene=Mroh2b;product=maestro heat-like repeat-containing protein family member 2B isoform X2;protein_id=XP_006520044.1;extra_copy_number=0
CM058255.1	Liftoff	CDS	2669677	2669793	.	+	.	ID=cds-XP_006520044.1;Parent=rna-XM_006519981.5;Dbxref=GeneID:223825,GenBank:XP_006520044.1,MGI:MGI:1921905;Name=XP_006520044.1;gbkey=CDS;gene=Mroh2b;product=maestro heat-like repeat-containing protein family member 2B isoform X2;protein_id=XP_006520044.1;extra_copy_number=0
CM058255.1	Liftoff	CDS	2671065	2671172	.	+	.	ID=cds-XP_006520044.1;Parent=rna-XM_006519981.5;Dbxref=GeneID:223825,GenBank:XP_006520044.1,MGI:MGI:1921905;Name=XP_006520044.1;gbkey=CDS;gene=Mroh2b;product=maestro heat-like repeat-containing protein family member 2B isoform X2;protein_id=XP_006520044.1;extra_copy_number=0
CM058255.1	Liftoff	CDS	2671643	2671795	.	+	.	ID=cds-XP_006520044.1;Parent=rna-XM_006519981.5;Dbxref=GeneID:223825,GenBank:XP_006520044.1,MGI:MGI:1921905;Name=XP_006520044.1;gbkey=CDS;gene=Mroh2b;product=maestro heat-like repeat-containing protein family member 2B isoform X2;protein_id=XP_006520044.1;extra_copy_number=0
CM058255.1	Liftoff	CDS	2676298	2676324	.	+	.	ID=cds-XP_006520044.1;Parent=rna-XM_006519981.5;Dbxref=GeneID:223825,GenBank:XP_006520044.1,MGI:MGI:1921905;Name=XP_006520044.1;gbkey=CDS;gene=Mroh2b;product=maestro heat-like repeat-containing protein family member 2B isoform X2;protein_id=XP_006520044.1;extra_copy_number=0
CM058255.1	Liftoff	CDS	2677083	2677202	.	+	.	ID=cds-XP_006520044.1;Parent=rna-XM_006519981.5;Dbxref=GeneID:223825,GenBank:XP_006520044.1,MGI:MGI:1921905;Name=XP_006520044.1;gbkey=CDS;gene=Mroh2b;product=maestro heat-like repeat-containing protein family member 2B isoform X2;protein_id=XP_006520044.1;extra_copy_number=0
CM058255.1	Liftoff	CDS	2677374	2677453	.	+	.	ID=cds-XP_006520044.1;Parent=rna-XM_006519981.5;Dbxref=GeneID:223825,GenBank:XP_006520044.1,MGI:MGI:1921905;Name=XP_006520044.1;gbkey=CDS;gene=Mroh2b;product=maestro heat-like repeat-containing protein family member 2B isoform X2;protein_id=XP_006520044.1;extra_copy_number=0
CM058255.1	Liftoff	CDS	2680424	2680559	.	+	.	ID=cds-XP_006520044.1;Parent=rna-XM_006519981.5;Dbxref=GeneID:223825,GenBank:XP_006520044.1,MGI:MGI:1921905;Name=XP_006520044.1;gbkey=CDS;gene=Mroh2b;product=maestro heat-like repeat-containing protein family member 2B isoform X2;protein_id=XP_006520044.1;extra_copy_number=0
CM058255.1	Liftoff	CDS	2680650	2680798	.	+	.	ID=cds-XP_006520044.1;Parent=rna-XM_006519981.5;Dbxref=GeneID:223825,GenBank:XP_006520044.1,MGI:MGI:1921905;Name=XP_006520044.1;gbkey=CDS;gene=Mroh2b;product=maestro heat-like repeat-containing protein family member 2B isoform X2;protein_id=XP_006520044.1;extra_copy_number=0
CM058255.1	Liftoff	CDS	2680955	2681030	.	+	.	ID=cds-XP_006520044.1;Parent=rna-XM_006519981.5;Dbxref=GeneID:223825,GenBank:XP_006520044.1,MGI:MGI:1921905;Name=XP_006520044.1;gbkey=CDS;gene=Mroh2b;product=maestro heat-like repeat-containing protein family member 2B isoform X2;protein_id=XP_006520044.1;extra_copy_number=0
CM058255.1	Liftoff	mRNA	2644805	2708268	.	+	.	ID=rna-NM_001166066.1;Parent=gene-Mroh2b;Dbxref=GeneID:223825,GenBank:NM_001166066.1,MGI:MGI:1921905;Name=NM_001166066.1;gbkey=mRNA;gene=Mroh2b;product=maestro heat-like repeat family member 2B;tag=RefSeq Select;transcript_id=NM_001166066.1;matches_ref_protein=True;valid_ORF=True;extra_copy_number=0
CM058255.1	Liftoff	exon	2644805	2645270	.	+	.	ID=exon-NM_001166066.1-1;Parent=rna-NM_001166066.1;Dbxref=GeneID:223825,GenBank:NM_001166066.1,MGI:MGI:1921905;gbkey=mRNA;gene=Mroh2b;product=maestro heat-like repeat family member 2B;tag=RefSeq Select;transcript_id=NM_001166066.1;extra_copy_number=0
CM058255.1	Liftoff	exon	2646518	2646579	.	+	.	ID=exon-NM_001166066.1-2;Parent=rna-NM_001166066.1;Dbxref=GeneID:223825,GenBank:NM_001166066.1,MGI:MGI:1921905;gbkey=mRNA;gene=Mroh2b;product=maestro heat-like repeat family member 2B;tag=RefSeq Select;transcript_id=NM_001166066.1;extra_copy_number=0
CM058255.1	Liftoff	exon	2649040	2649150	.	+	.	ID=exon-NM_001166066.1-3;Parent=rna-NM_001166066.1;Dbxref=GeneID:223825,GenBank:NM_001166066.1,MGI:MGI:1921905;gbkey=mRNA;gene=Mroh2b;product=maestro heat-like repeat family member 2B;tag=RefSeq Select;transcript_id=NM_001166066.1;extra_copy_number=0
CM058255.1	Liftoff	exon	2650227	2650386	.	+	.	ID=exon-NM_001166066.1-4;Parent=rna-NM_001166066.1;Dbxref=GeneID:223825,GenBank:NM_001166066.1,MGI:MGI:1921905;gbkey=mRNA;gene=Mroh2b;product=maestro heat-like repeat family member 2B;tag=RefSeq Select;transcript_id=NM_001166066.1;extra_copy_number=0
CM058255.1	Liftoff	exon	2651066	2651164	.	+	.	ID=exon-NM_001166066.1-5;Parent=rna-NM_001166066.1;Dbxref=GeneID:223825,GenBank:NM_001166066.1,MGI:MGI:1921905;gbkey=mRNA;gene=Mroh2b;product=maestro heat-like repeat family member 2B;tag=RefSeq Select;transcript_id=NM_001166066.1;extra_copy_number=0
CM058255.1	Liftoff	exon	2651601	2651755	.	+	.	ID=exon-NM_001166066.1-6;Parent=rna-NM_001166066.1;Dbxref=GeneID:223825,GenBank:NM_001166066.1,MGI:MGI:1921905;gbkey=mRNA;gene=Mroh2b;product=maestro heat-like repeat family member 2B;tag=RefSeq Select;transcript_id=NM_001166066.1;extra_copy_number=0
CM058255.1	Liftoff	exon	2654570	2654710	.	+	.	ID=exon-NM_001166066.1-7;Parent=rna-NM_001166066.1;Dbxref=GeneID:223825,GenBank:NM_001166066.1,MGI:MGI:1921905;gbkey=mRNA;gene=Mroh2b;product=maestro heat-like repeat family member 2B;tag=RefSeq Select;transcript_id=NM_001166066.1;extra_copy_number=0
CM058255.1	Liftoff	exon	2655043	2655135	.	+	.	ID=exon-NM_001166066.1-8;Parent=rna-NM_001166066.1;Dbxref=GeneID:223825,GenBank:NM_001166066.1,MGI:MGI:1921905;gbkey=mRNA;gene=Mroh2b;product=maestro heat-like repeat family member 2B;tag=RefSeq Select;transcript_id=NM_001166066.1;extra_copy_number=0
CM058255.1	Liftoff	exon	2655242	2655311	.	+	.	ID=exon-NM_001166066.1-9;Parent=rna-NM_001166066.1;Dbxref=GeneID:223825,GenBank:NM_001166066.1,MGI:MGI:1921905;gbkey=mRNA;gene=Mroh2b;product=maestro heat-like repeat family member 2B;tag=RefSeq Select;transcript_id=NM_001166066.1;extra_copy_number=0
CM058255.1	Liftoff	exon	2657963	2658076	.	+	.	ID=exon-NM_001166066.1-10;Parent=rna-NM_001166066.1;Dbxref=GeneID:223825,GenBank:NM_001166066.1,MGI:MGI:1921905;gbkey=mRNA;gene=Mroh2b;product=maestro heat-like repeat family member 2B;tag=RefSeq Select;transcript_id=NM_001166066.1;extra_copy_number=0
CM058255.1	Liftoff	exon	2658847	2658920	.	+	.	ID=exon-NM_001166066.1-11;Parent=rna-NM_001166066.1;Dbxref=GeneID:223825,GenBank:NM_001166066.1,MGI:MGI:1921905;gbkey=mRNA;gene=Mroh2b;product=maestro heat-like repeat family member 2B;tag=RefSeq Select;transcript_id=NM_001166066.1;extra_copy_number=0
CM058255.1	Liftoff	exon	2660147	2660269	.	+	.	ID=exon-NM_001166066.1-12;Parent=rna-NM_001166066.1;Dbxref=GeneID:223825,GenBank:NM_001166066.1,MGI:MGI:1921905;gbkey=mRNA;gene=Mroh2b;product=maestro heat-like repeat family member 2B;tag=RefSeq Select;transcript_id=NM_001166066.1;extra_copy_number=0
CM058255.1	Liftoff	exon	2661205	2661318	.	+	.	ID=exon-NM_001166066.1-13;Parent=rna-NM_001166066.1;Dbxref=GeneID:223825,GenBank:NM_001166066.1,MGI:MGI:1921905;gbkey=mRNA;gene=Mroh2b;product=maestro heat-like repeat family member 2B;tag=RefSeq Select;transcript_id=NM_001166066.1;extra_copy_number=0
CM058255.1	Liftoff	exon	2663120	2663276	.	+	.	ID=exon-NM_001166066.1-14;Parent=rna-NM_001166066.1;Dbxref=GeneID:223825,GenBank:NM_001166066.1,MGI:MGI:1921905;gbkey=mRNA;gene=Mroh2b;product=maestro heat-like repeat family member 2B;tag=RefSeq Select;transcript_id=NM_001166066.1;extra_copy_number=0
CM058255.1	Liftoff	exon	2663431	2663471	.	+	.	ID=exon-NM_001166066.1-15;Parent=rna-NM_001166066.1;Dbxref=GeneID:223825,GenBank:NM_001166066.1,MGI:MGI:1921905;gbkey=mRNA;gene=Mroh2b;product=maestro heat-like repeat family member 2B;tag=RefSeq Select;transcript_id=NM_001166066.1;extra_copy_number=0
CM058255.1	Liftoff	exon	2664302	2664443	.	+	.	ID=exon-NM_001166066.1-16;Parent=rna-NM_001166066.1;Dbxref=GeneID:223825,GenBank:NM_001166066.1,MGI:MGI:1921905;gbkey=mRNA;gene=Mroh2b;product=maestro heat-like repeat family member 2B;tag=RefSeq Select;transcript_id=NM_001166066.1;extra_copy_number=0
CM058255.1	Liftoff	exon	2665347	2665390	.	+	.	ID=exon-NM_001166066.1-17;Parent=rna-NM_001166066.1;Dbxref=GeneID:223825,GenBank:NM_001166066.1,MGI:MGI:1921905;gbkey=mRNA;gene=Mroh2b;product=maestro heat-like repeat family member 2B;tag=RefSeq Select;transcript_id=NM_001166066.1;extra_copy_number=0
CM058255.1	Liftoff	exon	2667405	2667512	.	+	.	ID=exon-NM_001166066.1-18;Parent=rna-NM_001166066.1;Dbxref=GeneID:223825,GenBank:NM_001166066.1,MGI:MGI:1921905;gbkey=mRNA;gene=Mroh2b;product=maestro heat-like repeat family member 2B;tag=RefSeq Select;transcript_id=NM_001166066.1;extra_copy_number=0
CM058255.1	Liftoff	exon	2669677	2669793	.	+	.	ID=exon-NM_001166066.1-19;Parent=rna-NM_001166066.1;Dbxref=GeneID:223825,GenBank:NM_001166066.1,MGI:MGI:1921905;gbkey=mRNA;gene=Mroh2b;product=maestro heat-like repeat family member 2B;tag=RefSeq Select;transcript_id=NM_001166066.1;extra_copy_number=0
CM058255.1	Liftoff	exon	2671065	2671172	.	+	.	ID=exon-NM_001166066.1-20;Parent=rna-NM_001166066.1;Dbxref=GeneID:223825,GenBank:NM_001166066.1,MGI:MGI:1921905;gbkey=mRNA;gene=Mroh2b;product=maestro heat-like repeat family member 2B;tag=RefSeq Select;transcript_id=NM_001166066.1;extra_copy_number=0
CM058255.1	Liftoff	exon	2671643	2671795	.	+	.	ID=exon-NM_001166066.1-21;Parent=rna-NM_001166066.1;Dbxref=GeneID:223825,GenBank:NM_001166066.1,MGI:MGI:1921905;gbkey=mRNA;gene=Mroh2b;product=maestro heat-like repeat family member 2B;tag=RefSeq Select;transcript_id=NM_001166066.1;extra_copy_number=0
CM058255.1	Liftoff	exon	2676298	2676324	.	+	.	ID=exon-NM_001166066.1-22;Parent=rna-NM_001166066.1;Dbxref=GeneID:223825,GenBank:NM_001166066.1,MGI:MGI:1921905;gbkey=mRNA;gene=Mroh2b;product=maestro heat-like repeat family member 2B;tag=RefSeq Select;transcript_id=NM_001166066.1;extra_copy_number=0
CM058255.1	Liftoff	exon	2677083	2677202	.	+	.	ID=exon-NM_001166066.1-23;Parent=rna-NM_001166066.1;Dbxref=GeneID:223825,GenBank:NM_001166066.1,MGI:MGI:1921905;gbkey=mRNA;gene=Mroh2b;product=maestro heat-like repeat family member 2B;tag=RefSeq Select;transcript_id=NM_001166066.1;extra_copy_number=0
CM058255.1	Liftoff	exon	2677374	2677453	.	+	.	ID=exon-NM_001166066.1-24;Parent=rna-NM_001166066.1;Dbxref=GeneID:223825,GenBank:NM_001166066.1,MGI:MGI:1921905;gbkey=mRNA;gene=Mroh2b;product=maestro heat-like repeat family member 2B;tag=RefSeq Select;transcript_id=NM_001166066.1;extra_copy_number=0
CM058255.1	Liftoff	exon	2680424	2680559	.	+	.	ID=exon-NM_001166066.1-25;Parent=rna-NM_001166066.1;Dbxref=GeneID:223825,GenBank:NM_001166066.1,MGI:MGI:1921905;gbkey=mRNA;gene=Mroh2b;product=maestro heat-like repeat family member 2B;tag=RefSeq Select;transcript_id=NM_001166066.1;extra_copy_number=0
CM058255.1	Liftoff	exon	2680650	2680745	.	+	.	ID=exon-NM_001166066.1-26;Parent=rna-NM_001166066.1;Dbxref=GeneID:223825,GenBank:NM_001166066.1,MGI:MGI:1921905;gbkey=mRNA;gene=Mroh2b;product=maestro heat-like repeat family member 2B;tag=RefSeq Select;transcript_id=NM_001166066.1;extra_copy_number=0
CM058255.1	Liftoff	exon	2680955	2681044	.	+	.	ID=exon-NM_001166066.1-27;Parent=rna-NM_001166066.1;Dbxref=GeneID:223825,GenBank:NM_001166066.1,MGI:MGI:1921905;gbkey=mRNA;gene=Mroh2b;product=maestro heat-like repeat family member 2B;tag=RefSeq Select;transcript_id=NM_001166066.1;extra_copy_number=0
CM058255.1	Liftoff	exon	2681343	2681463	.	+	.	ID=exon-NM_001166066.1-28;Parent=rna-NM_001166066.1;Dbxref=GeneID:223825,GenBank:NM_001166066.1,MGI:MGI:1921905;gbkey=mRNA;gene=Mroh2b;product=maestro heat-like repeat family member 2B;tag=RefSeq Select;transcript_id=NM_001166066.1;extra_copy_number=0
CM058255.1	Liftoff	exon	2684419	2684516	.	+	.	ID=exon-NM_001166066.1-29;Parent=rna-NM_001166066.1;Dbxref=GeneID:223825,GenBank:NM_001166066.1,MGI:MGI:1921905;gbkey=mRNA;gene=Mroh2b;product=maestro heat-like repeat family member 2B;tag=RefSeq Select;transcript_id=NM_001166066.1;extra_copy_number=0
CM058255.1	Liftoff	exon	2687551	2687703	.	+	.	ID=exon-NM_001166066.1-30;Parent=rna-NM_001166066.1;Dbxref=GeneID:223825,GenBank:NM_001166066.1,MGI:MGI:1921905;gbkey=mRNA;gene=Mroh2b;product=maestro heat-like repeat family member 2B;tag=RefSeq Select;transcript_id=NM_001166066.1;extra_copy_number=0
CM058255.1	Liftoff	exon	2689706	2689863	.	+	.	ID=exon-NM_001166066.1-31;Parent=rna-NM_001166066.1;Dbxref=GeneID:223825,GenBank:NM_001166066.1,MGI:MGI:1921905;gbkey=mRNA;gene=Mroh2b;product=maestro heat-like repeat family member 2B;tag=RefSeq Select;transcript_id=NM_001166066.1;extra_copy_number=0
CM058255.1	Liftoff	exon	2690349	2690475	.	+	.	ID=exon-NM_001166066.1-32;Parent=rna-NM_001166066.1;Dbxref=GeneID:223825,GenBank:NM_001166066.1,MGI:MGI:1921905;gbkey=mRNA;gene=Mroh2b;product=maestro heat-like repeat family member 2B;tag=RefSeq Select;transcript_id=NM_001166066.1;extra_copy_number=0
CM058255.1	Liftoff	exon	2691014	2691201	.	+	.	ID=exon-NM_001166066.1-33;Parent=rna-NM_001166066.1;Dbxref=GeneID:223825,GenBank:NM_001166066.1,MGI:MGI:1921905;gbkey=mRNA;gene=Mroh2b;product=maestro heat-like repeat family member 2B;tag=RefSeq Select;transcript_id=NM_001166066.1;extra_copy_number=0
CM058255.1	Liftoff	exon	2693229	2693369	.	+	.	ID=exon-NM_001166066.1-34;Parent=rna-NM_001166066.1;Dbxref=GeneID:223825,GenBank:NM_001166066.1,MGI:MGI:1921905;gbkey=mRNA;gene=Mroh2b;product=maestro heat-like repeat family member 2B;tag=RefSeq Select;transcript_id=NM_001166066.1;extra_copy_number=0
CM058255.1	Liftoff	exon	2693971	2694085	.	+	.	ID=exon-NM_001166066.1-35;Parent=rna-NM_001166066.1;Dbxref=GeneID:223825,GenBank:NM_001166066.1,MGI:MGI:1921905;gbkey=mRNA;gene=Mroh2b;product=maestro heat-like repeat family member 2B;tag=RefSeq Select;transcript_id=NM_001166066.1;extra_copy_number=0
CM058255.1	Liftoff	exon	2694670	2694816	.	+	.	ID=exon-NM_001166066.1-36;Parent=rna-NM_001166066.1;Dbxref=GeneID:223825,GenBank:NM_001166066.1,MGI:MGI:1921905;gbkey=mRNA;gene=Mroh2b;product=maestro heat-like repeat family member 2B;tag=RefSeq Select;transcript_id=NM_001166066.1;extra_copy_number=0
CM058255.1	Liftoff	exon	2695039	2695221	.	+	.	ID=exon-NM_001166066.1-37;Parent=rna-NM_001166066.1;Dbxref=GeneID:223825,GenBank:NM_001166066.1,MGI:MGI:1921905;gbkey=mRNA;gene=Mroh2b;product=maestro heat-like repeat family member 2B;tag=RefSeq Select;transcript_id=NM_001166066.1;extra_copy_number=0
CM058255.1	Liftoff	exon	2697199	2697354	.	+	.	ID=exon-NM_001166066.1-38;Parent=rna-NM_001166066.1;Dbxref=GeneID:223825,GenBank:NM_001166066.1,MGI:MGI:1921905;gbkey=mRNA;gene=Mroh2b;product=maestro heat-like repeat family member 2B;tag=RefSeq Select;transcript_id=NM_001166066.1;extra_copy_number=0
CM058255.1	Liftoff	exon	2697635	2697766	.	+	.	ID=exon-NM_001166066.1-39;Parent=rna-NM_001166066.1;Dbxref=GeneID:223825,GenBank:NM_001166066.1,MGI:MGI:1921905;gbkey=mRNA;gene=Mroh2b;product=maestro heat-like repeat family member 2B;tag=RefSeq Select;transcript_id=NM_001166066.1;extra_copy_number=0
CM058255.1	Liftoff	exon	2698245	2698347	.	+	.	ID=exon-NM_001166066.1-40;Parent=rna-NM_001166066.1;Dbxref=GeneID:223825,GenBank:NM_001166066.1,MGI:MGI:1921905;gbkey=mRNA;gene=Mroh2b;product=maestro heat-like repeat family member 2B;tag=RefSeq Select;transcript_id=NM_001166066.1;extra_copy_number=0
CM058255.1	Liftoff	exon	2699340	2699405	.	+	.	ID=exon-NM_001166066.1-41;Parent=rna-NM_001166066.1;Dbxref=GeneID:223825,GenBank:NM_001166066.1,MGI:MGI:1921905;gbkey=mRNA;gene=Mroh2b;product=maestro heat-like repeat family member 2B;tag=RefSeq Select;transcript_id=NM_001166066.1;extra_copy_number=0
CM058255.1	Liftoff	exon	2708126	2708268	.	+	.	ID=exon-NM_001166066.1-42;Parent=rna-NM_001166066.1;Dbxref=GeneID:223825,GenBank:NM_001166066.1,MGI:MGI:1921905;gbkey=mRNA;gene=Mroh2b;product=maestro heat-like repeat family member 2B;tag=RefSeq Select;transcript_id=NM_001166066.1;extra_copy_number=0
CM058255.1	Liftoff	CDS	2645255	2645270	.	+	.	ID=cds-NP_001159538.1;Parent=rna-NM_001166066.1;Dbxref=CCDS:CCDS49572.1,GeneID:223825,GenBank:NP_001159538.1,MGI:MGI:1921905;Name=NP_001159538.1;gbkey=CDS;gene=Mroh2b;product=maestro heat-like repeat-containing protein family member 2B;protein_id=NP_001159538.1;tag=RefSeq Select;extra_copy_number=0
CM058255.1	Liftoff	CDS	2646518	2646579	.	+	.	ID=cds-NP_001159538.1;Parent=rna-NM_001166066.1;Dbxref=CCDS:CCDS49572.1,GeneID:223825,GenBank:NP_001159538.1,MGI:MGI:1921905;Name=NP_001159538.1;gbkey=CDS;gene=Mroh2b;product=maestro heat-like repeat-containing protein family member 2B;protein_id=NP_001159538.1;tag=RefSeq Select;extra_copy_number=0
CM058255.1	Liftoff	CDS	2649040	2649150	.	+	.	ID=cds-NP_001159538.1;Parent=rna-NM_001166066.1;Dbxref=CCDS:CCDS49572.1,GeneID:223825,GenBank:NP_001159538.1,MGI:MGI:1921905;Name=NP_001159538.1;gbkey=CDS;gene=Mroh2b;product=maestro heat-like repeat-containing protein family member 2B;protein_id=NP_001159538.1;tag=RefSeq Select;extra_copy_number=0
CM058255.1	Liftoff	CDS	2650227	2650386	.	+	.	ID=cds-NP_001159538.1;Parent=rna-NM_001166066.1;Dbxref=CCDS:CCDS49572.1,GeneID:223825,GenBank:NP_001159538.1,MGI:MGI:1921905;Name=NP_001159538.1;gbkey=CDS;gene=Mroh2b;product=maestro heat-like repeat-containing protein family member 2B;protein_id=NP_001159538.1;tag=RefSeq Select;extra_copy_number=0
CM058255.1	Liftoff	CDS	2651066	2651164	.	+	.	ID=cds-NP_001159538.1;Parent=rna-NM_001166066.1;Dbxref=CCDS:CCDS49572.1,GeneID:223825,GenBank:NP_001159538.1,MGI:MGI:1921905;Name=NP_001159538.1;gbkey=CDS;gene=Mroh2b;product=maestro heat-like repeat-containing protein family member 2B;protein_id=NP_001159538.1;tag=RefSeq Select;extra_copy_number=0
CM058255.1	Liftoff	CDS	2651601	2651755	.	+	.	ID=cds-NP_001159538.1;Parent=rna-NM_001166066.1;Dbxref=CCDS:CCDS49572.1,GeneID:223825,GenBank:NP_001159538.1,MGI:MGI:1921905;Name=NP_001159538.1;gbkey=CDS;gene=Mroh2b;product=maestro heat-like repeat-containing protein family member 2B;protein_id=NP_001159538.1;tag=RefSeq Select;extra_copy_number=0
CM058255.1	Liftoff	CDS	2654570	2654710	.	+	.	ID=cds-NP_001159538.1;Parent=rna-NM_001166066.1;Dbxref=CCDS:CCDS49572.1,GeneID:223825,GenBank:NP_001159538.1,MGI:MGI:1921905;Name=NP_001159538.1;gbkey=CDS;gene=Mroh2b;product=maestro heat-like repeat-containing protein family member 2B;protein_id=NP_001159538.1;tag=RefSeq Select;extra_copy_number=0
CM058255.1	Liftoff	CDS	2655043	2655135	.	+	.	ID=cds-NP_001159538.1;Parent=rna-NM_001166066.1;Dbxref=CCDS:CCDS49572.1,GeneID:223825,GenBank:NP_001159538.1,MGI:MGI:1921905;Name=NP_001159538.1;gbkey=CDS;gene=Mroh2b;product=maestro heat-like repeat-containing protein family member 2B;protein_id=NP_001159538.1;tag=RefSeq Select;extra_copy_number=0
CM058255.1	Liftoff	CDS	2655242	2655311	.	+	.	ID=cds-NP_001159538.1;Parent=rna-NM_001166066.1;Dbxref=CCDS:CCDS49572.1,GeneID:223825,GenBank:NP_001159538.1,MGI:MGI:1921905;Name=NP_001159538.1;gbkey=CDS;gene=Mroh2b;product=maestro heat-like repeat-containing protein family member 2B;protein_id=NP_001159538.1;tag=RefSeq Select;extra_copy_number=0
CM058255.1	Liftoff	CDS	2657963	2658076	.	+	.	ID=cds-NP_001159538.1;Parent=rna-NM_001166066.1;Dbxref=CCDS:CCDS49572.1,GeneID:223825,GenBank:NP_001159538.1,MGI:MGI:1921905;Name=NP_001159538.1;gbkey=CDS;gene=Mroh2b;product=maestro heat-like repeat-containing protein family member 2B;protein_id=NP_001159538.1;tag=RefSeq Select;extra_copy_number=0
CM058255.1	Liftoff	CDS	2658847	2658920	.	+	.	ID=cds-NP_001159538.1;Parent=rna-NM_001166066.1;Dbxref=CCDS:CCDS49572.1,GeneID:223825,GenBank:NP_001159538.1,MGI:MGI:1921905;Name=NP_001159538.1;gbkey=CDS;gene=Mroh2b;product=maestro heat-like repeat-containing protein family member 2B;protein_id=NP_001159538.1;tag=RefSeq Select;extra_copy_number=0
CM058255.1	Liftoff	CDS	2660147	2660269	.	+	.	ID=cds-NP_001159538.1;Parent=rna-NM_001166066.1;Dbxref=CCDS:CCDS49572.1,GeneID:223825,GenBank:NP_001159538.1,MGI:MGI:1921905;Name=NP_001159538.1;gbkey=CDS;gene=Mroh2b;product=maestro heat-like repeat-containing protein family member 2B;protein_id=NP_001159538.1;tag=RefSeq Select;extra_copy_number=0
CM058255.1	Liftoff	CDS	2661205	2661318	.	+	.	ID=cds-NP_001159538.1;Parent=rna-NM_001166066.1;Dbxref=CCDS:CCDS49572.1,GeneID:223825,GenBank:NP_001159538.1,MGI:MGI:1921905;Name=NP_001159538.1;gbkey=CDS;gene=Mroh2b;product=maestro heat-like repeat-containing protein family member 2B;protein_id=NP_001159538.1;tag=RefSeq Select;extra_copy_number=0
CM058255.1	Liftoff	CDS	2663120	2663276	.	+	.	ID=cds-NP_001159538.1;Parent=rna-NM_001166066.1;Dbxref=CCDS:CCDS49572.1,GeneID:223825,GenBank:NP_001159538.1,MGI:MGI:1921905;Name=NP_001159538.1;gbkey=CDS;gene=Mroh2b;product=maestro heat-like repeat-containing protein family member 2B;protein_id=NP_001159538.1;tag=RefSeq Select;extra_copy_number=0
CM058255.1	Liftoff	CDS	2663431	2663471	.	+	.	ID=cds-NP_001159538.1;Parent=rna-NM_001166066.1;Dbxref=CCDS:CCDS49572.1,GeneID:223825,GenBank:NP_001159538.1,MGI:MGI:1921905;Name=NP_001159538.1;gbkey=CDS;gene=Mroh2b;product=maestro heat-like repeat-containing protein family member 2B;protein_id=NP_001159538.1;tag=RefSeq Select;extra_copy_number=0
CM058255.1	Liftoff	CDS	2664302	2664443	.	+	.	ID=cds-NP_001159538.1;Parent=rna-NM_001166066.1;Dbxref=CCDS:CCDS49572.1,GeneID:223825,GenBank:NP_001159538.1,MGI:MGI:1921905;Name=NP_001159538.1;gbkey=CDS;gene=Mroh2b;product=maestro heat-like repeat-containing protein family member 2B;protein_id=NP_001159538.1;tag=RefSeq Select;extra_copy_number=0
CM058255.1	Liftoff	CDS	2665347	2665390	.	+	.	ID=cds-NP_001159538.1;Parent=rna-NM_001166066.1;Dbxref=CCDS:CCDS49572.1,GeneID:223825,GenBank:NP_001159538.1,MGI:MGI:1921905;Name=NP_001159538.1;gbkey=CDS;gene=Mroh2b;product=maestro heat-like repeat-containing protein family member 2B;protein_id=NP_001159538.1;tag=RefSeq Select;extra_copy_number=0
CM058255.1	Liftoff	CDS	2667405	2667512	.	+	.	ID=cds-NP_001159538.1;Parent=rna-NM_001166066.1;Dbxref=CCDS:CCDS49572.1,GeneID:223825,GenBank:NP_001159538.1,MGI:MGI:1921905;Name=NP_001159538.1;gbkey=CDS;gene=Mroh2b;product=maestro heat-like repeat-containing protein family member 2B;protein_id=NP_001159538.1;tag=RefSeq Select;extra_copy_number=0
CM058255.1	Liftoff	CDS	2669677	2669793	.	+	.	ID=cds-NP_001159538.1;Parent=rna-NM_001166066.1;Dbxref=CCDS:CCDS49572.1,GeneID:223825,GenBank:NP_001159538.1,MGI:MGI:1921905;Name=NP_001159538.1;gbkey=CDS;gene=Mroh2b;product=maestro heat-like repeat-containing protein family member 2B;protein_id=NP_001159538.1;tag=RefSeq Select;extra_copy_number=0
CM058255.1	Liftoff	CDS	2671065	2671172	.	+	.	ID=cds-NP_001159538.1;Parent=rna-NM_001166066.1;Dbxref=CCDS:CCDS49572.1,GeneID:223825,GenBank:NP_001159538.1,MGI:MGI:1921905;Name=NP_001159538.1;gbkey=CDS;gene=Mroh2b;product=maestro heat-like repeat-containing protein family member 2B;protein_id=NP_001159538.1;tag=RefSeq Select;extra_copy_number=0
CM058255.1	Liftoff	CDS	2671643	2671795	.	+	.	ID=cds-NP_001159538.1;Parent=rna-NM_001166066.1;Dbxref=CCDS:CCDS49572.1,GeneID:223825,GenBank:NP_001159538.1,MGI:MGI:1921905;Name=NP_001159538.1;gbkey=CDS;gene=Mroh2b;product=maestro heat-like repeat-containing protein family member 2B;protein_id=NP_001159538.1;tag=RefSeq Select;extra_copy_number=0
CM058255.1	Liftoff	CDS	2676298	2676324	.	+	.	ID=cds-NP_001159538.1;Parent=rna-NM_001166066.1;Dbxref=CCDS:CCDS49572.1,GeneID:223825,GenBank:NP_001159538.1,MGI:MGI:1921905;Name=NP_001159538.1;gbkey=CDS;gene=Mroh2b;product=maestro heat-like repeat-containing protein family member 2B;protein_id=NP_001159538.1;tag=RefSeq Select;extra_copy_number=0
CM058255.1	Liftoff	CDS	2677083	2677202	.	+	.	ID=cds-NP_001159538.1;Parent=rna-NM_001166066.1;Dbxref=CCDS:CCDS49572.1,GeneID:223825,GenBank:NP_001159538.1,MGI:MGI:1921905;Name=NP_001159538.1;gbkey=CDS;gene=Mroh2b;product=maestro heat-like repeat-containing protein family member 2B;protein_id=NP_001159538.1;tag=RefSeq Select;extra_copy_number=0
CM058255.1	Liftoff	CDS	2677374	2677453	.	+	.	ID=cds-NP_001159538.1;Parent=rna-NM_001166066.1;Dbxref=CCDS:CCDS49572.1,GeneID:223825,GenBank:NP_001159538.1,MGI:MGI:1921905;Name=NP_001159538.1;gbkey=CDS;gene=Mroh2b;product=maestro heat-like repeat-containing protein family member 2B;protein_id=NP_001159538.1;tag=RefSeq Select;extra_copy_number=0
CM058255.1	Liftoff	CDS	2680424	2680559	.	+	.	ID=cds-NP_001159538.1;Parent=rna-NM_001166066.1;Dbxref=CCDS:CCDS49572.1,GeneID:223825,GenBank:NP_001159538.1,MGI:MGI:1921905;Name=NP_001159538.1;gbkey=CDS;gene=Mroh2b;product=maestro heat-like repeat-containing protein family member 2B;protein_id=NP_001159538.1;tag=RefSeq Select;extra_copy_number=0
CM058255.1	Liftoff	CDS	2680650	2680745	.	+	.	ID=cds-NP_001159538.1;Parent=rna-NM_001166066.1;Dbxref=CCDS:CCDS49572.1,GeneID:223825,GenBank:NP_001159538.1,MGI:MGI:1921905;Name=NP_001159538.1;gbkey=CDS;gene=Mroh2b;product=maestro heat-like repeat-containing protein family member 2B;protein_id=NP_001159538.1;tag=RefSeq Select;extra_copy_number=0
CM058255.1	Liftoff	CDS	2680955	2681044	.	+	.	ID=cds-NP_001159538.1;Parent=rna-NM_001166066.1;Dbxref=CCDS:CCDS49572.1,GeneID:223825,GenBank:NP_001159538.1,MGI:MGI:1921905;Name=NP_001159538.1;gbkey=CDS;gene=Mroh2b;product=maestro heat-like repeat-containing protein family member 2B;protein_id=NP_001159538.1;tag=RefSeq Select;extra_copy_number=0
CM058255.1	Liftoff	CDS	2681343	2681463	.	+	.	ID=cds-NP_001159538.1;Parent=rna-NM_001166066.1;Dbxref=CCDS:CCDS49572.1,GeneID:223825,GenBank:NP_001159538.1,MGI:MGI:1921905;Name=NP_001159538.1;gbkey=CDS;gene=Mroh2b;product=maestro heat-like repeat-containing protein family member 2B;protein_id=NP_001159538.1;tag=RefSeq Select;extra_copy_number=0
CM058255.1	Liftoff	CDS	2684419	2684516	.	+	.	ID=cds-NP_001159538.1;Parent=rna-NM_001166066.1;Dbxref=CCDS:CCDS49572.1,GeneID:223825,GenBank:NP_001159538.1,MGI:MGI:1921905;Name=NP_001159538.1;gbkey=CDS;gene=Mroh2b;product=maestro heat-like repeat-containing protein family member 2B;protein_id=NP_001159538.1;tag=RefSeq Select;extra_copy_number=0
CM058255.1	Liftoff	CDS	2687551	2687703	.	+	.	ID=cds-NP_001159538.1;Parent=rna-NM_001166066.1;Dbxref=CCDS:CCDS49572.1,GeneID:223825,GenBank:NP_001159538.1,MGI:MGI:1921905;Name=NP_001159538.1;gbkey=CDS;gene=Mroh2b;product=maestro heat-like repeat-containing protein family member 2B;protein_id=NP_001159538.1;tag=RefSeq Select;extra_copy_number=0
CM058255.1	Liftoff	CDS	2689706	2689863	.	+	.	ID=cds-NP_001159538.1;Parent=rna-NM_001166066.1;Dbxref=CCDS:CCDS49572.1,GeneID:223825,GenBank:NP_001159538.1,MGI:MGI:1921905;Name=NP_001159538.1;gbkey=CDS;gene=Mroh2b;product=maestro heat-like repeat-containing protein family member 2B;protein_id=NP_001159538.1;tag=RefSeq Select;extra_copy_number=0
CM058255.1	Liftoff	CDS	2690349	2690475	.	+	.	ID=cds-NP_001159538.1;Parent=rna-NM_001166066.1;Dbxref=CCDS:CCDS49572.1,GeneID:223825,GenBank:NP_001159538.1,MGI:MGI:1921905;Name=NP_001159538.1;gbkey=CDS;gene=Mroh2b;product=maestro heat-like repeat-containing protein family member 2B;protein_id=NP_001159538.1;tag=RefSeq Select;extra_copy_number=0
CM058255.1	Liftoff	CDS	2691014	2691201	.	+	.	ID=cds-NP_001159538.1;Parent=rna-NM_001166066.1;Dbxref=CCDS:CCDS49572.1,GeneID:223825,GenBank:NP_001159538.1,MGI:MGI:1921905;Name=NP_001159538.1;gbkey=CDS;gene=Mroh2b;product=maestro heat-like repeat-containing protein family member 2B;protein_id=NP_001159538.1;tag=RefSeq Select;extra_copy_number=0
CM058255.1	Liftoff	CDS	2693229	2693369	.	+	.	ID=cds-NP_001159538.1;Parent=rna-NM_001166066.1;Dbxref=CCDS:CCDS49572.1,GeneID:223825,GenBank:NP_001159538.1,MGI:MGI:1921905;Name=NP_001159538.1;gbkey=CDS;gene=Mroh2b;product=maestro heat-like repeat-containing protein family member 2B;protein_id=NP_001159538.1;tag=RefSeq Select;extra_copy_number=0
CM058255.1	Liftoff	CDS	2693971	2694085	.	+	.	ID=cds-NP_001159538.1;Parent=rna-NM_001166066.1;Dbxref=CCDS:CCDS49572.1,GeneID:223825,GenBank:NP_001159538.1,MGI:MGI:1921905;Name=NP_001159538.1;gbkey=CDS;gene=Mroh2b;product=maestro heat-like repeat-containing protein family member 2B;protein_id=NP_001159538.1;tag=RefSeq Select;extra_copy_number=0
CM058255.1	Liftoff	CDS	2694670	2694816	.	+	.	ID=cds-NP_001159538.1;Parent=rna-NM_001166066.1;Dbxref=CCDS:CCDS49572.1,GeneID:223825,GenBank:NP_001159538.1,MGI:MGI:1921905;Name=NP_001159538.1;gbkey=CDS;gene=Mroh2b;product=maestro heat-like repeat-containing protein family member 2B;protein_id=NP_001159538.1;tag=RefSeq Select;extra_copy_number=0
CM058255.1	Liftoff	CDS	2695039	2695221	.	+	.	ID=cds-NP_001159538.1;Parent=rna-NM_001166066.1;Dbxref=CCDS:CCDS49572.1,GeneID:223825,GenBank:NP_001159538.1,MGI:MGI:1921905;Name=NP_001159538.1;gbkey=CDS;gene=Mroh2b;product=maestro heat-like repeat-containing protein family member 2B;protein_id=NP_001159538.1;tag=RefSeq Select;extra_copy_number=0
CM058255.1	Liftoff	CDS	2697199	2697354	.	+	.	ID=cds-NP_001159538.1;Parent=rna-NM_001166066.1;Dbxref=CCDS:CCDS49572.1,GeneID:223825,GenBank:NP_001159538.1,MGI:MGI:1921905;Name=NP_001159538.1;gbkey=CDS;gene=Mroh2b;product=maestro heat-like repeat-containing protein family member 2B;protein_id=NP_001159538.1;tag=RefSeq Select;extra_copy_number=0
CM058255.1	Liftoff	CDS	2697635	2697766	.	+	.	ID=cds-NP_001159538.1;Parent=rna-NM_001166066.1;Dbxref=CCDS:CCDS49572.1,GeneID:223825,GenBank:NP_001159538.1,MGI:MGI:1921905;Name=NP_001159538.1;gbkey=CDS;gene=Mroh2b;product=maestro heat-like repeat-containing protein family member 2B;protein_id=NP_001159538.1;tag=RefSeq Select;extra_copy_number=0
CM058255.1	Liftoff	CDS	2698245	2698347	.	+	.	ID=cds-NP_001159538.1;Parent=rna-NM_001166066.1;Dbxref=CCDS:CCDS49572.1,GeneID:223825,GenBank:NP_001159538.1,MGI:MGI:1921905;Name=NP_001159538.1;gbkey=CDS;gene=Mroh2b;product=maestro heat-like repeat-containing protein family member 2B;protein_id=NP_001159538.1;tag=RefSeq Select;extra_copy_number=0
CM058255.1	Liftoff	CDS	2699340	2699405	.	+	.	ID=cds-NP_001159538.1;Parent=rna-NM_001166066.1;Dbxref=CCDS:CCDS49572.1,GeneID:223825,GenBank:NP_001159538.1,MGI:MGI:1921905;Name=NP_001159538.1;gbkey=CDS;gene=Mroh2b;product=maestro heat-like repeat-containing protein family member 2B;protein_id=NP_001159538.1;tag=RefSeq Select;extra_copy_number=0
CM058255.1	Liftoff	CDS	2708126	2708232	.	+	.	ID=cds-NP_001159538.1;Parent=rna-NM_001166066.1;Dbxref=CCDS:CCDS49572.1,GeneID:223825,GenBank:NP_001159538.1,MGI:MGI:1921905;Name=NP_001159538.1;gbkey=CDS;gene=Mroh2b;product=maestro heat-like repeat-containing protein family member 2B;protein_id=NP_001159538.1;tag=RefSeq Select;extra_copy_number=0
CM058255.1	Liftoff	gene	2733817	2809854	.	-	.	ID=gene-C7;Dbxref=GeneID:109828,MGI:MGI:88235;Name=C7;description=complement component 7;gbkey=Gene;gene=C7;gene_biotype=protein_coding;gene_synonym=A530026G17,Gm1238;coverage=1.0;sequence_ID=1.0;valid_ORFs=3;extra_copy_number=0;copy_num_ID=gene-C7_0
CM058255.1	Liftoff	mRNA	2733817	2793030	.	-	.	ID=rna-XM_030248274.1;Parent=gene-C7;Dbxref=GeneID:109828,GenBank:XM_030248274.1,MGI:MGI:88235;Name=XM_030248274.1;gbkey=mRNA;gene=C7;model_evidence=Supporting evidence includes similarity to: 3 ESTs%2C 1 Protein%2C 10 long SRA reads%2C and 100%25 coverage of the annotated genomic feature by RNAseq alignments%2C including 4 samples with support for all annotated introns;product=complement component 7%2C transcript variant X1;transcript_id=XM_030248274.1;matches_ref_protein=True;valid_ORF=True;extra_copy_number=0
CM058255.1	Liftoff	exon	2733817	2735073	.	-	.	ID=exon-XM_030248274.1-13;Parent=rna-XM_030248274.1;Dbxref=GeneID:109828,GenBank:XM_030248274.1,MGI:MGI:88235;gbkey=mRNA;gene=C7;product=complement component 7%2C transcript variant X1;transcript_id=XM_030248274.1;extra_copy_number=0
CM058255.1	Liftoff	exon	2736378	2736562	.	-	.	ID=exon-XM_030248274.1-12;Parent=rna-XM_030248274.1;Dbxref=GeneID:109828,GenBank:XM_030248274.1,MGI:MGI:88235;gbkey=mRNA;gene=C7;product=complement component 7%2C transcript variant X1;transcript_id=XM_030248274.1;extra_copy_number=0
CM058255.1	Liftoff	exon	2740224	2740317	.	-	.	ID=exon-XM_030248274.1-11;Parent=rna-XM_030248274.1;Dbxref=GeneID:109828,GenBank:XM_030248274.1,MGI:MGI:88235;gbkey=mRNA;gene=C7;product=complement component 7%2C transcript variant X1;transcript_id=XM_030248274.1;extra_copy_number=0
CM058255.1	Liftoff	exon	2748721	2748912	.	-	.	ID=exon-XM_030248274.1-10;Parent=rna-XM_030248274.1;Dbxref=GeneID:109828,GenBank:XM_030248274.1,MGI:MGI:88235;gbkey=mRNA;gene=C7;product=complement component 7%2C transcript variant X1;transcript_id=XM_030248274.1;extra_copy_number=0
CM058255.1	Liftoff	exon	2751249	2751381	.	-	.	ID=exon-XM_030248274.1-9;Parent=rna-XM_030248274.1;Dbxref=GeneID:109828,GenBank:XM_030248274.1,MGI:MGI:88235;gbkey=mRNA;gene=C7;product=complement component 7%2C transcript variant X1;transcript_id=XM_030248274.1;extra_copy_number=0
CM058255.1	Liftoff	exon	2753719	2753806	.	-	.	ID=exon-XM_030248274.1-8;Parent=rna-XM_030248274.1;Dbxref=GeneID:109828,GenBank:XM_030248274.1,MGI:MGI:88235;gbkey=mRNA;gene=C7;product=complement component 7%2C transcript variant X1;transcript_id=XM_030248274.1;extra_copy_number=0
CM058255.1	Liftoff	exon	2756955	2757126	.	-	.	ID=exon-XM_030248274.1-7;Parent=rna-XM_030248274.1;Dbxref=GeneID:109828,GenBank:XM_030248274.1,MGI:MGI:88235;gbkey=mRNA;gene=C7;product=complement component 7%2C transcript variant X1;transcript_id=XM_030248274.1;extra_copy_number=0
CM058255.1	Liftoff	exon	2758008	2758236	.	-	.	ID=exon-XM_030248274.1-6;Parent=rna-XM_030248274.1;Dbxref=GeneID:109828,GenBank:XM_030248274.1,MGI:MGI:88235;gbkey=mRNA;gene=C7;product=complement component 7%2C transcript variant X1;transcript_id=XM_030248274.1;extra_copy_number=0
CM058255.1	Liftoff	exon	2761373	2761539	.	-	.	ID=exon-XM_030248274.1-5;Parent=rna-XM_030248274.1;Dbxref=GeneID:109828,GenBank:XM_030248274.1,MGI:MGI:88235;gbkey=mRNA;gene=C7;product=complement component 7%2C transcript variant X1;transcript_id=XM_030248274.1;extra_copy_number=0
CM058255.1	Liftoff	exon	2768669	2768782	.	-	.	ID=exon-XM_030248274.1-4;Parent=rna-XM_030248274.1;Dbxref=GeneID:109828,GenBank:XM_030248274.1,MGI:MGI:88235;gbkey=mRNA;gene=C7;product=complement component 7%2C transcript variant X1;transcript_id=XM_030248274.1;extra_copy_number=0
CM058255.1	Liftoff	exon	2777972	2778218	.	-	.	ID=exon-XM_030248274.1-3;Parent=rna-XM_030248274.1;Dbxref=GeneID:109828,GenBank:XM_030248274.1,MGI:MGI:88235;gbkey=mRNA;gene=C7;product=complement component 7%2C transcript variant X1;transcript_id=XM_030248274.1;extra_copy_number=0
CM058255.1	Liftoff	exon	2780263	2780430	.	-	.	ID=exon-XM_030248274.1-2;Parent=rna-XM_030248274.1;Dbxref=GeneID:109828,GenBank:XM_030248274.1,MGI:MGI:88235;gbkey=mRNA;gene=C7;product=complement component 7%2C transcript variant X1;transcript_id=XM_030248274.1;extra_copy_number=0
CM058255.1	Liftoff	exon	2792943	2793030	.	-	.	ID=exon-XM_030248274.1-1;Parent=rna-XM_030248274.1;Dbxref=GeneID:109828,GenBank:XM_030248274.1,MGI:MGI:88235;gbkey=mRNA;gene=C7;product=complement component 7%2C transcript variant X1;transcript_id=XM_030248274.1;extra_copy_number=0
CM058255.1	Liftoff	CDS	2734889	2735073	.	-	.	ID=cds-XP_030104134.1;Parent=rna-XM_030248274.1;Dbxref=GeneID:109828,GenBank:XP_030104134.1,MGI:MGI:88235;Name=XP_030104134.1;gbkey=CDS;gene=C7;product=complement component C7 isoform X1;protein_id=XP_030104134.1;extra_copy_number=0
CM058255.1	Liftoff	CDS	2736378	2736562	.	-	.	ID=cds-XP_030104134.1;Parent=rna-XM_030248274.1;Dbxref=GeneID:109828,GenBank:XP_030104134.1,MGI:MGI:88235;Name=XP_030104134.1;gbkey=CDS;gene=C7;product=complement component C7 isoform X1;protein_id=XP_030104134.1;extra_copy_number=0
CM058255.1	Liftoff	CDS	2740224	2740317	.	-	.	ID=cds-XP_030104134.1;Parent=rna-XM_030248274.1;Dbxref=GeneID:109828,GenBank:XP_030104134.1,MGI:MGI:88235;Name=XP_030104134.1;gbkey=CDS;gene=C7;product=complement component C7 isoform X1;protein_id=XP_030104134.1;extra_copy_number=0
CM058255.1	Liftoff	CDS	2748721	2748912	.	-	.	ID=cds-XP_030104134.1;Parent=rna-XM_030248274.1;Dbxref=GeneID:109828,GenBank:XP_030104134.1,MGI:MGI:88235;Name=XP_030104134.1;gbkey=CDS;gene=C7;product=complement component C7 isoform X1;protein_id=XP_030104134.1;extra_copy_number=0
CM058255.1	Liftoff	CDS	2751249	2751381	.	-	.	ID=cds-XP_030104134.1;Parent=rna-XM_030248274.1;Dbxref=GeneID:109828,GenBank:XP_030104134.1,MGI:MGI:88235;Name=XP_030104134.1;gbkey=CDS;gene=C7;product=complement component C7 isoform X1;protein_id=XP_030104134.1;extra_copy_number=0
CM058255.1	Liftoff	CDS	2753719	2753806	.	-	.	ID=cds-XP_030104134.1;Parent=rna-XM_030248274.1;Dbxref=GeneID:109828,GenBank:XP_030104134.1,MGI:MGI:88235;Name=XP_030104134.1;gbkey=CDS;gene=C7;product=complement component C7 isoform X1;protein_id=XP_030104134.1;extra_copy_number=0
CM058255.1	Liftoff	CDS	2756955	2757126	.	-	.	ID=cds-XP_030104134.1;Parent=rna-XM_030248274.1;Dbxref=GeneID:109828,GenBank:XP_030104134.1,MGI:MGI:88235;Name=XP_030104134.1;gbkey=CDS;gene=C7;product=complement component C7 isoform X1;protein_id=XP_030104134.1;extra_copy_number=0
CM058255.1	Liftoff	CDS	2758008	2758236	.	-	.	ID=cds-XP_030104134.1;Parent=rna-XM_030248274.1;Dbxref=GeneID:109828,GenBank:XP_030104134.1,MGI:MGI:88235;Name=XP_030104134.1;gbkey=CDS;gene=C7;product=complement component C7 isoform X1;protein_id=XP_030104134.1;extra_copy_number=0
CM058255.1	Liftoff	CDS	2761373	2761539	.	-	.	ID=cds-XP_030104134.1;Parent=rna-XM_030248274.1;Dbxref=GeneID:109828,GenBank:XP_030104134.1,MGI:MGI:88235;Name=XP_030104134.1;gbkey=CDS;gene=C7;product=complement component C7 isoform X1;protein_id=XP_030104134.1;extra_copy_number=0
CM058255.1	Liftoff	CDS	2768669	2768782	.	-	.	ID=cds-XP_030104134.1;Parent=rna-XM_030248274.1;Dbxref=GeneID:109828,GenBank:XP_030104134.1,MGI:MGI:88235;Name=XP_030104134.1;gbkey=CDS;gene=C7;product=complement component C7 isoform X1;protein_id=XP_030104134.1;extra_copy_number=0
CM058255.1	Liftoff	CDS	2777972	2778218	.	-	.	ID=cds-XP_030104134.1;Parent=rna-XM_030248274.1;Dbxref=GeneID:109828,GenBank:XP_030104134.1,MGI:MGI:88235;Name=XP_030104134.1;gbkey=CDS;gene=C7;product=complement component C7 isoform X1;protein_id=XP_030104134.1;extra_copy_number=0
CM058255.1	Liftoff	CDS	2780263	2780265	.	-	.	ID=cds-XP_030104134.1;Parent=rna-XM_030248274.1;Dbxref=GeneID:109828,GenBank:XP_030104134.1,MGI:MGI:88235;Name=XP_030104134.1;gbkey=CDS;gene=C7;product=complement component C7 isoform X1;protein_id=XP_030104134.1;extra_copy_number=0
CM058255.1	Liftoff	mRNA	2733817	2792232	.	-	.	ID=rna-XM_030248275.2;Parent=gene-C7;Dbxref=GeneID:109828,GenBank:XM_030248275.2,MGI:MGI:88235;Name=XM_030248275.2;gbkey=mRNA;gene=C7;model_evidence=Supporting evidence includes similarity to: 3 ESTs%2C 1 Protein%2C 11 long SRA reads%2C and 100%25 coverage of the annotated genomic feature by RNAseq alignments%2C including 1 sample with support for all annotated introns;product=complement component 7%2C transcript variant X2;transcript_id=XM_030248275.2;matches_ref_protein=True;valid_ORF=True;extra_copy_number=0
CM058255.1	Liftoff	exon	2733817	2735073	.	-	.	ID=exon-XM_030248275.2-13;Parent=rna-XM_030248275.2;Dbxref=GeneID:109828,GenBank:XM_030248275.2,MGI:MGI:88235;gbkey=mRNA;gene=C7;product=complement component 7%2C transcript variant X2;transcript_id=XM_030248275.2;extra_copy_number=0
CM058255.1	Liftoff	exon	2736378	2736562	.	-	.	ID=exon-XM_030248275.2-12;Parent=rna-XM_030248275.2;Dbxref=GeneID:109828,GenBank:XM_030248275.2,MGI:MGI:88235;gbkey=mRNA;gene=C7;product=complement component 7%2C transcript variant X2;transcript_id=XM_030248275.2;extra_copy_number=0
CM058255.1	Liftoff	exon	2740224	2740317	.	-	.	ID=exon-XM_030248275.2-11;Parent=rna-XM_030248275.2;Dbxref=GeneID:109828,GenBank:XM_030248275.2,MGI:MGI:88235;gbkey=mRNA;gene=C7;product=complement component 7%2C transcript variant X2;transcript_id=XM_030248275.2;extra_copy_number=0
CM058255.1	Liftoff	exon	2748721	2748912	.	-	.	ID=exon-XM_030248275.2-10;Parent=rna-XM_030248275.2;Dbxref=GeneID:109828,GenBank:XM_030248275.2,MGI:MGI:88235;gbkey=mRNA;gene=C7;product=complement component 7%2C transcript variant X2;transcript_id=XM_030248275.2;extra_copy_number=0
CM058255.1	Liftoff	exon	2751249	2751381	.	-	.	ID=exon-XM_030248275.2-9;Parent=rna-XM_030248275.2;Dbxref=GeneID:109828,GenBank:XM_030248275.2,MGI:MGI:88235;gbkey=mRNA;gene=C7;product=complement component 7%2C transcript variant X2;transcript_id=XM_030248275.2;extra_copy_number=0
CM058255.1	Liftoff	exon	2753719	2753806	.	-	.	ID=exon-XM_030248275.2-8;Parent=rna-XM_030248275.2;Dbxref=GeneID:109828,GenBank:XM_030248275.2,MGI:MGI:88235;gbkey=mRNA;gene=C7;product=complement component 7%2C transcript variant X2;transcript_id=XM_030248275.2;extra_copy_number=0
CM058255.1	Liftoff	exon	2756955	2757126	.	-	.	ID=exon-XM_030248275.2-7;Parent=rna-XM_030248275.2;Dbxref=GeneID:109828,GenBank:XM_030248275.2,MGI:MGI:88235;gbkey=mRNA;gene=C7;product=complement component 7%2C transcript variant X2;transcript_id=XM_030248275.2;extra_copy_number=0
CM058255.1	Liftoff	exon	2758008	2758236	.	-	.	ID=exon-XM_030248275.2-6;Parent=rna-XM_030248275.2;Dbxref=GeneID:109828,GenBank:XM_030248275.2,MGI:MGI:88235;gbkey=mRNA;gene=C7;product=complement component 7%2C transcript variant X2;transcript_id=XM_030248275.2;extra_copy_number=0
CM058255.1	Liftoff	exon	2761373	2761539	.	-	.	ID=exon-XM_030248275.2-5;Parent=rna-XM_030248275.2;Dbxref=GeneID:109828,GenBank:XM_030248275.2,MGI:MGI:88235;gbkey=mRNA;gene=C7;product=complement component 7%2C transcript variant X2;transcript_id=XM_030248275.2;extra_copy_number=0
CM058255.1	Liftoff	exon	2768669	2768782	.	-	.	ID=exon-XM_030248275.2-4;Parent=rna-XM_030248275.2;Dbxref=GeneID:109828,GenBank:XM_030248275.2,MGI:MGI:88235;gbkey=mRNA;gene=C7;product=complement component 7%2C transcript variant X2;transcript_id=XM_030248275.2;extra_copy_number=0
CM058255.1	Liftoff	exon	2777972	2778218	.	-	.	ID=exon-XM_030248275.2-3;Parent=rna-XM_030248275.2;Dbxref=GeneID:109828,GenBank:XM_030248275.2,MGI:MGI:88235;gbkey=mRNA;gene=C7;product=complement component 7%2C transcript variant X2;transcript_id=XM_030248275.2;extra_copy_number=0
CM058255.1	Liftoff	exon	2780263	2780430	.	-	.	ID=exon-XM_030248275.2-2;Parent=rna-XM_030248275.2;Dbxref=GeneID:109828,GenBank:XM_030248275.2,MGI:MGI:88235;gbkey=mRNA;gene=C7;product=complement component 7%2C transcript variant X2;transcript_id=XM_030248275.2;extra_copy_number=0
CM058255.1	Liftoff	exon	2791927	2792232	.	-	.	ID=exon-XM_030248275.2-1;Parent=rna-XM_030248275.2;Dbxref=GeneID:109828,GenBank:XM_030248275.2,MGI:MGI:88235;gbkey=mRNA;gene=C7;product=complement component 7%2C transcript variant X2;transcript_id=XM_030248275.2;extra_copy_number=0
CM058255.1	Liftoff	CDS	2734889	2735073	.	-	.	ID=cds-XP_030104135.1;Parent=rna-XM_030248275.2;Dbxref=GeneID:109828,GenBank:XP_030104135.1,MGI:MGI:88235;Name=XP_030104135.1;gbkey=CDS;gene=C7;product=complement component C7 isoform X1;protein_id=XP_030104135.1;extra_copy_number=0
CM058255.1	Liftoff	CDS	2736378	2736562	.	-	.	ID=cds-XP_030104135.1;Parent=rna-XM_030248275.2;Dbxref=GeneID:109828,GenBank:XP_030104135.1,MGI:MGI:88235;Name=XP_030104135.1;gbkey=CDS;gene=C7;product=complement component C7 isoform X1;protein_id=XP_030104135.1;extra_copy_number=0
CM058255.1	Liftoff	CDS	2740224	2740317	.	-	.	ID=cds-XP_030104135.1;Parent=rna-XM_030248275.2;Dbxref=GeneID:109828,GenBank:XP_030104135.1,MGI:MGI:88235;Name=XP_030104135.1;gbkey=CDS;gene=C7;product=complement component C7 isoform X1;protein_id=XP_030104135.1;extra_copy_number=0
CM058255.1	Liftoff	CDS	2748721	2748912	.	-	.	ID=cds-XP_030104135.1;Parent=rna-XM_030248275.2;Dbxref=GeneID:109828,GenBank:XP_030104135.1,MGI:MGI:88235;Name=XP_030104135.1;gbkey=CDS;gene=C7;product=complement component C7 isoform X1;protein_id=XP_030104135.1;extra_copy_number=0
CM058255.1	Liftoff	CDS	2751249	2751381	.	-	.	ID=cds-XP_030104135.1;Parent=rna-XM_030248275.2;Dbxref=GeneID:109828,GenBank:XP_030104135.1,MGI:MGI:88235;Name=XP_030104135.1;gbkey=CDS;gene=C7;product=complement component C7 isoform X1;protein_id=XP_030104135.1;extra_copy_number=0
CM058255.1	Liftoff	CDS	2753719	2753806	.	-	.	ID=cds-XP_030104135.1;Parent=rna-XM_030248275.2;Dbxref=GeneID:109828,GenBank:XP_030104135.1,MGI:MGI:88235;Name=XP_030104135.1;gbkey=CDS;gene=C7;product=complement component C7 isoform X1;protein_id=XP_030104135.1;extra_copy_number=0
CM058255.1	Liftoff	CDS	2756955	2757126	.	-	.	ID=cds-XP_030104135.1;Parent=rna-XM_030248275.2;Dbxref=GeneID:109828,GenBank:XP_030104135.1,MGI:MGI:88235;Name=XP_030104135.1;gbkey=CDS;gene=C7;product=complement component C7 isoform X1;protein_id=XP_030104135.1;extra_copy_number=0
CM058255.1	Liftoff	CDS	2758008	2758236	.	-	.	ID=cds-XP_030104135.1;Parent=rna-XM_030248275.2;Dbxref=GeneID:109828,GenBank:XP_030104135.1,MGI:MGI:88235;Name=XP_030104135.1;gbkey=CDS;gene=C7;product=complement component C7 isoform X1;protein_id=XP_030104135.1;extra_copy_number=0
CM058255.1	Liftoff	CDS	2761373	2761539	.	-	.	ID=cds-XP_030104135.1;Parent=rna-XM_030248275.2;Dbxref=GeneID:109828,GenBank:XP_030104135.1,MGI:MGI:88235;Name=XP_030104135.1;gbkey=CDS;gene=C7;product=complement component C7 isoform X1;protein_id=XP_030104135.1;extra_copy_number=0
CM058255.1	Liftoff	CDS	2768669	2768782	.	-	.	ID=cds-XP_030104135.1;Parent=rna-XM_030248275.2;Dbxref=GeneID:109828,GenBank:XP_030104135.1,MGI:MGI:88235;Name=XP_030104135.1;gbkey=CDS;gene=C7;product=complement component C7 isoform X1;protein_id=XP_030104135.1;extra_copy_number=0
CM058255.1	Liftoff	CDS	2777972	2778218	.	-	.	ID=cds-XP_030104135.1;Parent=rna-XM_030248275.2;Dbxref=GeneID:109828,GenBank:XP_030104135.1,MGI:MGI:88235;Name=XP_030104135.1;gbkey=CDS;gene=C7;product=complement component C7 isoform X1;protein_id=XP_030104135.1;extra_copy_number=0
CM058255.1	Liftoff	CDS	2780263	2780265	.	-	.	ID=cds-XP_030104135.1;Parent=rna-XM_030248275.2;Dbxref=GeneID:109828,GenBank:XP_030104135.1,MGI:MGI:88235;Name=XP_030104135.1;gbkey=CDS;gene=C7;product=complement component C7 isoform X1;protein_id=XP_030104135.1;extra_copy_number=0
CM058255.1	Liftoff	mRNA	2734829	2809854	.	-	.	ID=rna-NM_001243837.1;Parent=gene-C7;Dbxref=GeneID:109828,GenBank:NM_001243837.1,MGI:MGI:88235;Name=NM_001243837.1;gbkey=mRNA;gene=C7;product=complement component 7;tag=RefSeq Select;transcript_id=NM_001243837.1;matches_ref_protein=True;valid_ORF=True;extra_copy_number=0
CM058255.1	Liftoff	exon	2734829	2735073	.	-	.	ID=exon-NM_001243837.1-18;Parent=rna-NM_001243837.1;Dbxref=GeneID:109828,GenBank:NM_001243837.1,MGI:MGI:88235;gbkey=mRNA;gene=C7;product=complement component 7;tag=RefSeq Select;transcript_id=NM_001243837.1;extra_copy_number=0
CM058255.1	Liftoff	exon	2736378	2736562	.	-	.	ID=exon-NM_001243837.1-17;Parent=rna-NM_001243837.1;Dbxref=GeneID:109828,GenBank:NM_001243837.1,MGI:MGI:88235;gbkey=mRNA;gene=C7;product=complement component 7;tag=RefSeq Select;transcript_id=NM_001243837.1;extra_copy_number=0
CM058255.1	Liftoff	exon	2740224	2740317	.	-	.	ID=exon-NM_001243837.1-16;Parent=rna-NM_001243837.1;Dbxref=GeneID:109828,GenBank:NM_001243837.1,MGI:MGI:88235;gbkey=mRNA;gene=C7;product=complement component 7;tag=RefSeq Select;transcript_id=NM_001243837.1;extra_copy_number=0
CM058255.1	Liftoff	exon	2748721	2748912	.	-	.	ID=exon-NM_001243837.1-15;Parent=rna-NM_001243837.1;Dbxref=GeneID:109828,GenBank:NM_001243837.1,MGI:MGI:88235;gbkey=mRNA;gene=C7;product=complement component 7;tag=RefSeq Select;transcript_id=NM_001243837.1;extra_copy_number=0
CM058255.1	Liftoff	exon	2751249	2751381	.	-	.	ID=exon-NM_001243837.1-14;Parent=rna-NM_001243837.1;Dbxref=GeneID:109828,GenBank:NM_001243837.1,MGI:MGI:88235;gbkey=mRNA;gene=C7;product=complement component 7;tag=RefSeq Select;transcript_id=NM_001243837.1;extra_copy_number=0
CM058255.1	Liftoff	exon	2753719	2753806	.	-	.	ID=exon-NM_001243837.1-13;Parent=rna-NM_001243837.1;Dbxref=GeneID:109828,GenBank:NM_001243837.1,MGI:MGI:88235;gbkey=mRNA;gene=C7;product=complement component 7;tag=RefSeq Select;transcript_id=NM_001243837.1;extra_copy_number=0
CM058255.1	Liftoff	exon	2756955	2757126	.	-	.	ID=exon-NM_001243837.1-12;Parent=rna-NM_001243837.1;Dbxref=GeneID:109828,GenBank:NM_001243837.1,MGI:MGI:88235;gbkey=mRNA;gene=C7;product=complement component 7;tag=RefSeq Select;transcript_id=NM_001243837.1;extra_copy_number=0
CM058255.1	Liftoff	exon	2758008	2758236	.	-	.	ID=exon-NM_001243837.1-11;Parent=rna-NM_001243837.1;Dbxref=GeneID:109828,GenBank:NM_001243837.1,MGI:MGI:88235;gbkey=mRNA;gene=C7;product=complement component 7;tag=RefSeq Select;transcript_id=NM_001243837.1;extra_copy_number=0
CM058255.1	Liftoff	exon	2761373	2761539	.	-	.	ID=exon-NM_001243837.1-10;Parent=rna-NM_001243837.1;Dbxref=GeneID:109828,GenBank:NM_001243837.1,MGI:MGI:88235;gbkey=mRNA;gene=C7;product=complement component 7;tag=RefSeq Select;transcript_id=NM_001243837.1;extra_copy_number=0
CM058255.1	Liftoff	exon	2768669	2768782	.	-	.	ID=exon-NM_001243837.1-9;Parent=rna-NM_001243837.1;Dbxref=GeneID:109828,GenBank:NM_001243837.1,MGI:MGI:88235;gbkey=mRNA;gene=C7;product=complement component 7;tag=RefSeq Select;transcript_id=NM_001243837.1;extra_copy_number=0
CM058255.1	Liftoff	exon	2777972	2778218	.	-	.	ID=exon-NM_001243837.1-8;Parent=rna-NM_001243837.1;Dbxref=GeneID:109828,GenBank:NM_001243837.1,MGI:MGI:88235;gbkey=mRNA;gene=C7;product=complement component 7;tag=RefSeq Select;transcript_id=NM_001243837.1;extra_copy_number=0
CM058255.1	Liftoff	exon	2780263	2780430	.	-	.	ID=exon-NM_001243837.1-7;Parent=rna-NM_001243837.1;Dbxref=GeneID:109828,GenBank:NM_001243837.1,MGI:MGI:88235;gbkey=mRNA;gene=C7;product=complement component 7;tag=RefSeq Select;transcript_id=NM_001243837.1;extra_copy_number=0
CM058255.1	Liftoff	exon	2791724	2791862	.	-	.	ID=exon-NM_001243837.1-6;Parent=rna-NM_001243837.1;Dbxref=GeneID:109828,GenBank:NM_001243837.1,MGI:MGI:88235;gbkey=mRNA;gene=C7;product=complement component 7;tag=RefSeq Select;transcript_id=NM_001243837.1;extra_copy_number=0
CM058255.1	Liftoff	exon	2792943	2793087	.	-	.	ID=exon-NM_001243837.1-5;Parent=rna-NM_001243837.1;Dbxref=GeneID:109828,GenBank:NM_001243837.1,MGI:MGI:88235;gbkey=mRNA;gene=C7;product=complement component 7;tag=RefSeq Select;transcript_id=NM_001243837.1;extra_copy_number=0
CM058255.1	Liftoff	exon	2795624	2795765	.	-	.	ID=exon-NM_001243837.1-4;Parent=rna-NM_001243837.1;Dbxref=GeneID:109828,GenBank:NM_001243837.1,MGI:MGI:88235;gbkey=mRNA;gene=C7;product=complement component 7;tag=RefSeq Select;transcript_id=NM_001243837.1;extra_copy_number=0
CM058255.1	Liftoff	exon	2803099	2803174	.	-	.	ID=exon-NM_001243837.1-3;Parent=rna-NM_001243837.1;Dbxref=GeneID:109828,GenBank:NM_001243837.1,MGI:MGI:88235;gbkey=mRNA;gene=C7;product=complement component 7;tag=RefSeq Select;transcript_id=NM_001243837.1;extra_copy_number=0
CM058255.1	Liftoff	exon	2805475	2805530	.	-	.	ID=exon-NM_001243837.1-2;Parent=rna-NM_001243837.1;Dbxref=GeneID:109828,GenBank:NM_001243837.1,MGI:MGI:88235;gbkey=mRNA;gene=C7;product=complement component 7;tag=RefSeq Select;transcript_id=NM_001243837.1;extra_copy_number=0
CM058255.1	Liftoff	exon	2809738	2809854	.	-	.	ID=exon-NM_001243837.1-1;Parent=rna-NM_001243837.1;Dbxref=GeneID:109828,GenBank:NM_001243837.1,MGI:MGI:88235;gbkey=mRNA;gene=C7;product=complement component 7;tag=RefSeq Select;transcript_id=NM_001243837.1;extra_copy_number=0
CM058255.1	Liftoff	CDS	2734889	2735073	.	-	.	ID=cds-NP_001230766.1;Parent=rna-NM_001243837.1;Dbxref=CCDS:CCDS56974.1,GeneID:109828,GenBank:NP_001230766.1,MGI:MGI:88235;Name=NP_001230766.1;gbkey=CDS;gene=C7;product=complement component C7 precursor;protein_id=NP_001230766.1;tag=RefSeq Select;extra_copy_number=0
CM058255.1	Liftoff	CDS	2736378	2736562	.	-	.	ID=cds-NP_001230766.1;Parent=rna-NM_001243837.1;Dbxref=CCDS:CCDS56974.1,GeneID:109828,GenBank:NP_001230766.1,MGI:MGI:88235;Name=NP_001230766.1;gbkey=CDS;gene=C7;product=complement component C7 precursor;protein_id=NP_001230766.1;tag=RefSeq Select;extra_copy_number=0
```
