## Supplementary material for "Chromosome-scale genome assembly of B10.RIII, an autoimmune susceptible mouse strain": b10_swarm.gff3 (part 744 of 931)

```
CM058255.1	Liftoff	CDS	2740224	2740317	.	-	.	ID=cds-NP_001230766.1;Parent=rna-NM_001243837.1;Dbxref=CCDS:CCDS56974.1,GeneID:109828,GenBank:NP_001230766.1,MGI:MGI:88235;Name=NP_001230766.1;gbkey=CDS;gene=C7;product=complement component C7 precursor;protein_id=NP_001230766.1;tag=RefSeq Select;extra_copy_number=0
CM058255.1	Liftoff	CDS	2748721	2748912	.	-	.	ID=cds-NP_001230766.1;Parent=rna-NM_001243837.1;Dbxref=CCDS:CCDS56974.1,GeneID:109828,GenBank:NP_001230766.1,MGI:MGI:88235;Name=NP_001230766.1;gbkey=CDS;gene=C7;product=complement component C7 precursor;protein_id=NP_001230766.1;tag=RefSeq Select;extra_copy_number=0
CM058255.1	Liftoff	CDS	2751249	2751381	.	-	.	ID=cds-NP_001230766.1;Parent=rna-NM_001243837.1;Dbxref=CCDS:CCDS56974.1,GeneID:109828,GenBank:NP_001230766.1,MGI:MGI:88235;Name=NP_001230766.1;gbkey=CDS;gene=C7;product=complement component C7 precursor;protein_id=NP_001230766.1;tag=RefSeq Select;extra_copy_number=0
CM058255.1	Liftoff	CDS	2753719	2753806	.	-	.	ID=cds-NP_001230766.1;Parent=rna-NM_001243837.1;Dbxref=CCDS:CCDS56974.1,GeneID:109828,GenBank:NP_001230766.1,MGI:MGI:88235;Name=NP_001230766.1;gbkey=CDS;gene=C7;product=complement component C7 precursor;protein_id=NP_001230766.1;tag=RefSeq Select;extra_copy_number=0
CM058255.1	Liftoff	CDS	2756955	2757126	.	-	.	ID=cds-NP_001230766.1;Parent=rna-NM_001243837.1;Dbxref=CCDS:CCDS56974.1,GeneID:109828,GenBank:NP_001230766.1,MGI:MGI:88235;Name=NP_001230766.1;gbkey=CDS;gene=C7;product=complement component C7 precursor;protein_id=NP_001230766.1;tag=RefSeq Select;extra_copy_number=0
CM058255.1	Liftoff	CDS	2758008	2758236	.	-	.	ID=cds-NP_001230766.1;Parent=rna-NM_001243837.1;Dbxref=CCDS:CCDS56974.1,GeneID:109828,GenBank:NP_001230766.1,MGI:MGI:88235;Name=NP_001230766.1;gbkey=CDS;gene=C7;product=complement component C7 precursor;protein_id=NP_001230766.1;tag=RefSeq Select;extra_copy_number=0
CM058255.1	Liftoff	CDS	2761373	2761539	.	-	.	ID=cds-NP_001230766.1;Parent=rna-NM_001243837.1;Dbxref=CCDS:CCDS56974.1,GeneID:109828,GenBank:NP_001230766.1,MGI:MGI:88235;Name=NP_001230766.1;gbkey=CDS;gene=C7;product=complement component C7 precursor;protein_id=NP_001230766.1;tag=RefSeq Select;extra_copy_number=0
CM058255.1	Liftoff	CDS	2768669	2768782	.	-	.	ID=cds-NP_001230766.1;Parent=rna-NM_001243837.1;Dbxref=CCDS:CCDS56974.1,GeneID:109828,GenBank:NP_001230766.1,MGI:MGI:88235;Name=NP_001230766.1;gbkey=CDS;gene=C7;product=complement component C7 precursor;protein_id=NP_001230766.1;tag=RefSeq Select;extra_copy_number=0
CM058255.1	Liftoff	CDS	2777972	2778218	.	-	.	ID=cds-NP_001230766.1;Parent=rna-NM_001243837.1;Dbxref=CCDS:CCDS56974.1,GeneID:109828,GenBank:NP_001230766.1,MGI:MGI:88235;Name=NP_001230766.1;gbkey=CDS;gene=C7;product=complement component C7 precursor;protein_id=NP_001230766.1;tag=RefSeq Select;extra_copy_number=0
CM058255.1	Liftoff	CDS	2780263	2780430	.	-	.	ID=cds-NP_001230766.1;Parent=rna-NM_001243837.1;Dbxref=CCDS:CCDS56974.1,GeneID:109828,GenBank:NP_001230766.1,MGI:MGI:88235;Name=NP_001230766.1;gbkey=CDS;gene=C7;product=complement component C7 precursor;protein_id=NP_001230766.1;tag=RefSeq Select;extra_copy_number=0
CM058255.1	Liftoff	CDS	2791724	2791862	.	-	.	ID=cds-NP_001230766.1;Parent=rna-NM_001243837.1;Dbxref=CCDS:CCDS56974.1,GeneID:109828,GenBank:NP_001230766.1,MGI:MGI:88235;Name=NP_001230766.1;gbkey=CDS;gene=C7;product=complement component C7 precursor;protein_id=NP_001230766.1;tag=RefSeq Select;extra_copy_number=0
CM058255.1	Liftoff	CDS	2792943	2793087	.	-	.	ID=cds-NP_001230766.1;Parent=rna-NM_001243837.1;Dbxref=CCDS:CCDS56974.1,GeneID:109828,GenBank:NP_001230766.1,MGI:MGI:88235;Name=NP_001230766.1;gbkey=CDS;gene=C7;product=complement component C7 precursor;protein_id=NP_001230766.1;tag=RefSeq Select;extra_copy_number=0
CM058255.1	Liftoff	CDS	2795624	2795765	.	-	.	ID=cds-NP_001230766.1;Parent=rna-NM_001243837.1;Dbxref=CCDS:CCDS56974.1,GeneID:109828,GenBank:NP_001230766.1,MGI:MGI:88235;Name=NP_001230766.1;gbkey=CDS;gene=C7;product=complement component C7 precursor;protein_id=NP_001230766.1;tag=RefSeq Select;extra_copy_number=0
CM058255.1	Liftoff	CDS	2803099	2803174	.	-	.	ID=cds-NP_001230766.1;Parent=rna-NM_001243837.1;Dbxref=CCDS:CCDS56974.1,GeneID:109828,GenBank:NP_001230766.1,MGI:MGI:88235;Name=NP_001230766.1;gbkey=CDS;gene=C7;product=complement component C7 precursor;protein_id=NP_001230766.1;tag=RefSeq Select;extra_copy_number=0
CM058255.1	Liftoff	CDS	2805475	2805530	.	-	.	ID=cds-NP_001230766.1;Parent=rna-NM_001243837.1;Dbxref=CCDS:CCDS56974.1,GeneID:109828,GenBank:NP_001230766.1,MGI:MGI:88235;Name=NP_001230766.1;gbkey=CDS;gene=C7;product=complement component C7 precursor;protein_id=NP_001230766.1;tag=RefSeq Select;extra_copy_number=0
CM058255.1	Liftoff	CDS	2809738	2809743	.	-	.	ID=cds-NP_001230766.1;Parent=rna-NM_001243837.1;Dbxref=CCDS:CCDS56974.1,GeneID:109828,GenBank:NP_001230766.1,MGI:MGI:88235;Name=NP_001230766.1;gbkey=CDS;gene=C7;product=complement component C7 precursor;protein_id=NP_001230766.1;tag=RefSeq Select;extra_copy_number=0
CM058255.1	Liftoff	gene	2781437	2781539	.	+	.	ID=gene-Gm25652;Dbxref=GeneID:115488595,MGI:MGI:5455429;Name=Gm25652;description=predicted gene%2C 25652;gbkey=Gene;gene=Gm25652;gene_biotype=snRNA;coverage=1.0;sequence_ID=1.0;extra_copy_number=0;copy_num_ID=gene-Gm25652_0
CM058255.1	Liftoff	snRNA	2781437	2781539	.	+	.	ID=rna-XR_004939128.1;Parent=gene-Gm25652;Dbxref=GeneID:115488595,RFAM:RF00026,GenBank:XR_004939128.1,MGI:MGI:5455429;Name=XR_004939128.1;gbkey=ncRNA;gene=Gm25652;inference=COORDINATES: profile:INFERNAL:1.1.1;product=U6 spliceosomal RNA;transcript_id=XR_004939128.1;extra_copy_number=0
CM058255.1	Liftoff	exon	2781437	2781539	.	+	.	ID=exon-XR_004939128.1-1;Parent=rna-XR_004939128.1;Dbxref=GeneID:115488595,RFAM:RF00026,GenBank:XR_004939128.1,MGI:MGI:5455429;gbkey=ncRNA;gene=Gm25652;inference=COORDINATES: profile:INFERNAL:1.1.1;product=U6 spliceosomal RNA;transcript_id=XR_004939128.1;extra_copy_number=0
CM058255.1	Liftoff	match	2838488	2839437	.	+	.	ID=40687417-d804-44a3-b24b-7976f19f9189;Target=NG_020232.2 1 950 +;assembly_bases_aln=950;assembly_bases_seq=950;bit_score=1769.05;blast_aligner=1;blast_score=950;common_component=0;e_value=0;filter_score=0;for_remapping=2;gap_count=0;hsp_percent_coverage=100;lxr_locAcc_currStat_120=1;matchable_bases=950;matched_bases=950;num_ident=950;num_mismatch=0;pct_coverage=100;pct_coverage_hiqual=100;pct_identity_gap=100;pct_identity_gapopen_only=100;pct_identity_ungap=100;rank=1;weighted_identity=1;coverage=1.0;sequence_ID=1.0;extra_copy_number=0;copy_num_ID=40687417-d804-44a3-b24b-7976f19f9189_0
CM058255.1	Liftoff	pseudogene	2838588	2839337	.	+	.	ID=gene-Gm16077;Dbxref=GeneID:100417977,MGI:MGI:3802018;Name=Gm16077;description=predicted gene 16077;gbkey=Gene;gene=Gm16077;gene_biotype=pseudogene;gene_synonym=Gm300;pseudo=true;coverage=1.0;sequence_ID=1.0;extra_copy_number=0;copy_num_ID=gene-Gm16077_0
CM058255.1	Liftoff	gene	2843012	2863372	.	-	.	ID=gene-Card6;Dbxref=GeneID:239319,MGI:MGI:3032959;Name=Card6;description=caspase recruitment domain family%2C member 6;gbkey=Gene;gene=Card6;gene_biotype=protein_coding;gene_synonym=D730008L15;coverage=1.0;sequence_ID=1.0;valid_ORFs=3;extra_copy_number=0;copy_num_ID=gene-Card6_0
CM058255.1	Liftoff	mRNA	2843012	2863372	.	-	.	ID=rna-XM_006519987.5;Parent=gene-Card6;Dbxref=GeneID:239319,GenBank:XM_006519987.5,MGI:MGI:3032959;Name=XM_006519987.5;gbkey=mRNA;gene=Card6;model_evidence=Supporting evidence includes similarity to: 3 mRNAs%2C 18 ESTs%2C 5 Proteins%2C 60 long SRA reads%2C and 100%25 coverage of the annotated genomic feature by RNAseq alignments%2C including 24 samples with support for all annotated introns;product=caspase recruitment domain family%2C member 6%2C transcript variant X1;transcript_id=XM_006519987.5;matches_ref_protein=True;valid_ORF=True;extra_copy_number=0
CM058255.1	Liftoff	exon	2843012	2847187	.	-	.	ID=exon-XM_006519987.5-4;Parent=rna-XM_006519987.5;Dbxref=GeneID:239319,GenBank:XM_006519987.5,MGI:MGI:3032959;gbkey=mRNA;gene=Card6;product=caspase recruitment domain family%2C member 6%2C transcript variant X1;transcript_id=XM_006519987.5;extra_copy_number=0
CM058255.1	Liftoff	exon	2850995	2851528	.	-	.	ID=exon-XM_006519987.5-3;Parent=rna-XM_006519987.5;Dbxref=GeneID:239319,GenBank:XM_006519987.5,MGI:MGI:3032959;gbkey=mRNA;gene=Card6;product=caspase recruitment domain family%2C member 6%2C transcript variant X1;transcript_id=XM_006519987.5;extra_copy_number=0
CM058255.1	Liftoff	exon	2854180	2854468	.	-	.	ID=exon-XM_006519987.5-2;Parent=rna-XM_006519987.5;Dbxref=GeneID:239319,GenBank:XM_006519987.5,MGI:MGI:3032959;gbkey=mRNA;gene=Card6;product=caspase recruitment domain family%2C member 6%2C transcript variant X1;transcript_id=XM_006519987.5;extra_copy_number=0
CM058255.1	Liftoff	exon	2862371	2863372	.	-	.	ID=exon-XM_006519987.5-1;Parent=rna-XM_006519987.5;Dbxref=GeneID:239319,GenBank:XM_006519987.5,MGI:MGI:3032959;gbkey=mRNA;gene=Card6;product=caspase recruitment domain family%2C member 6%2C transcript variant X1;transcript_id=XM_006519987.5;extra_copy_number=0
CM058255.1	Liftoff	CDS	2844477	2847187	.	-	.	ID=cds-XP_006520050.2;Parent=rna-XM_006519987.5;Dbxref=GeneID:239319,GenBank:XP_006520050.2,MGI:MGI:3032959;Name=XP_006520050.2;gbkey=CDS;gene=Card6;product=caspase recruitment domain-containing protein 6 isoform X1;protein_id=XP_006520050.2;extra_copy_number=0
CM058255.1	Liftoff	CDS	2850995	2851528	.	-	.	ID=cds-XP_006520050.2;Parent=rna-XM_006519987.5;Dbxref=GeneID:239319,GenBank:XP_006520050.2,MGI:MGI:3032959;Name=XP_006520050.2;gbkey=CDS;gene=Card6;product=caspase recruitment domain-containing protein 6 isoform X1;protein_id=XP_006520050.2;extra_copy_number=0
CM058255.1	Liftoff	CDS	2854180	2854468	.	-	.	ID=cds-XP_006520050.2;Parent=rna-XM_006519987.5;Dbxref=GeneID:239319,GenBank:XP_006520050.2,MGI:MGI:3032959;Name=XP_006520050.2;gbkey=CDS;gene=Card6;product=caspase recruitment domain-containing protein 6 isoform X1;protein_id=XP_006520050.2;extra_copy_number=0
CM058255.1	Liftoff	CDS	2862371	2862814	.	-	.	ID=cds-XP_006520050.2;Parent=rna-XM_006519987.5;Dbxref=GeneID:239319,GenBank:XP_006520050.2,MGI:MGI:3032959;Name=XP_006520050.2;gbkey=CDS;gene=Card6;product=caspase recruitment domain-containing protein 6 isoform X1;protein_id=XP_006520050.2;extra_copy_number=0
CM058255.1	Liftoff	mRNA	2843012	2854760	.	-	.	ID=rna-XM_030248533.1;Parent=gene-Card6;Dbxref=GeneID:239319,GenBank:XM_030248533.1,MGI:MGI:3032959;Name=XM_030248533.1;gbkey=mRNA;gene=Card6;model_evidence=Supporting evidence includes similarity to: 3 mRNAs%2C 17 ESTs%2C 5 Proteins%2C 30 long SRA reads%2C and 100%25 coverage of the annotated genomic feature by RNAseq alignments%2C including 11 samples with support for all annotated introns;product=caspase recruitment domain family%2C member 6%2C transcript variant X2;transcript_id=XM_030248533.1;matches_ref_protein=True;valid_ORF=True;extra_copy_number=0
CM058255.1	Liftoff	exon	2843012	2847187	.	-	.	ID=exon-XM_030248533.1-4;Parent=rna-XM_030248533.1;Dbxref=GeneID:239319,GenBank:XM_030248533.1,MGI:MGI:3032959;gbkey=mRNA;gene=Card6;product=caspase recruitment domain family%2C member 6%2C transcript variant X2;transcript_id=XM_030248533.1;extra_copy_number=0
CM058255.1	Liftoff	exon	2850995	2851528	.	-	.	ID=exon-XM_030248533.1-3;Parent=rna-XM_030248533.1;Dbxref=GeneID:239319,GenBank:XM_030248533.1,MGI:MGI:3032959;gbkey=mRNA;gene=Card6;product=caspase recruitment domain family%2C member 6%2C transcript variant X2;transcript_id=XM_030248533.1;extra_copy_number=0
CM058255.1	Liftoff	exon	2854180	2854497	.	-	.	ID=exon-XM_030248533.1-2;Parent=rna-XM_030248533.1;Dbxref=GeneID:239319,GenBank:XM_030248533.1,MGI:MGI:3032959;gbkey=mRNA;gene=Card6;product=caspase recruitment domain family%2C member 6%2C transcript variant X2;transcript_id=XM_030248533.1;extra_copy_number=0
CM058255.1	Liftoff	exon	2854575	2854760	.	-	.	ID=exon-XM_030248533.1-1;Parent=rna-XM_030248533.1;Dbxref=GeneID:239319,GenBank:XM_030248533.1,MGI:MGI:3032959;gbkey=mRNA;gene=Card6;product=caspase recruitment domain family%2C member 6%2C transcript variant X2;transcript_id=XM_030248533.1;extra_copy_number=0
CM058255.1	Liftoff	CDS	2844477	2847187	.	-	.	ID=cds-XP_030104393.1;Parent=rna-XM_030248533.1;Dbxref=GeneID:239319,GenBank:XP_030104393.1,MGI:MGI:3032959;Name=XP_030104393.1;gbkey=CDS;gene=Card6;product=caspase recruitment domain-containing protein 6 isoform X2;protein_id=XP_030104393.1;extra_copy_number=0
CM058255.1	Liftoff	CDS	2850995	2851528	.	-	.	ID=cds-XP_030104393.1;Parent=rna-XM_030248533.1;Dbxref=GeneID:239319,GenBank:XP_030104393.1,MGI:MGI:3032959;Name=XP_030104393.1;gbkey=CDS;gene=Card6;product=caspase recruitment domain-containing protein 6 isoform X2;protein_id=XP_030104393.1;extra_copy_number=0
CM058255.1	Liftoff	CDS	2854180	2854462	.	-	.	ID=cds-XP_030104393.1;Parent=rna-XM_030248533.1;Dbxref=GeneID:239319,GenBank:XP_030104393.1,MGI:MGI:3032959;Name=XP_030104393.1;gbkey=CDS;gene=Card6;product=caspase recruitment domain-containing protein 6 isoform X2;protein_id=XP_030104393.1;extra_copy_number=0
CM058255.1	Liftoff	mRNA	2843531	2854625	.	-	.	ID=rna-NM_001163138.1;Parent=gene-Card6;Dbxref=GeneID:239319,GenBank:NM_001163138.1,MGI:MGI:3032959;Name=NM_001163138.1;gbkey=mRNA;gene=Card6;product=caspase recruitment domain family%2C member 6;tag=RefSeq Select;transcript_id=NM_001163138.1;matches_ref_protein=True;valid_ORF=True;extra_copy_number=0
CM058255.1	Liftoff	exon	2843531	2847187	.	-	.	ID=exon-NM_001163138.1-4;Parent=rna-NM_001163138.1;Dbxref=GeneID:239319,GenBank:NM_001163138.1,MGI:MGI:3032959;gbkey=mRNA;gene=Card6;product=caspase recruitment domain family%2C member 6;tag=RefSeq Select;transcript_id=NM_001163138.1;extra_copy_number=0
CM058255.1	Liftoff	exon	2850995	2851528	.	-	.	ID=exon-NM_001163138.1-3;Parent=rna-NM_001163138.1;Dbxref=GeneID:239319,GenBank:NM_001163138.1,MGI:MGI:3032959;gbkey=mRNA;gene=Card6;product=caspase recruitment domain family%2C member 6;tag=RefSeq Select;transcript_id=NM_001163138.1;extra_copy_number=0
CM058255.1	Liftoff	exon	2854180	2854468	.	-	.	ID=exon-NM_001163138.1-2;Parent=rna-NM_001163138.1;Dbxref=GeneID:239319,GenBank:NM_001163138.1,MGI:MGI:3032959;gbkey=mRNA;gene=Card6;product=caspase recruitment domain family%2C member 6;tag=RefSeq Select;transcript_id=NM_001163138.1;extra_copy_number=0
CM058255.1	Liftoff	exon	2854575	2854625	.	-	.	ID=exon-NM_001163138.1-1;Parent=rna-NM_001163138.1;Dbxref=GeneID:239319,GenBank:NM_001163138.1,MGI:MGI:3032959;gbkey=mRNA;gene=Card6;product=caspase recruitment domain family%2C member 6;tag=RefSeq Select;transcript_id=NM_001163138.1;extra_copy_number=0
CM058255.1	Liftoff	CDS	2844477	2847187	.	-	.	ID=cds-NP_001156610.1;Parent=rna-NM_001163138.1;Dbxref=CCDS:CCDS49573.1,GeneID:239319,GenBank:NP_001156610.1,MGI:MGI:3032959;Name=NP_001156610.1;gbkey=CDS;gene=Card6;product=caspase recruitment domain-containing protein 6;protein_id=NP_001156610.1;tag=RefSeq Select;extra_copy_number=0
CM058255.1	Liftoff	CDS	2850995	2851528	.	-	.	ID=cds-NP_001156610.1;Parent=rna-NM_001163138.1;Dbxref=CCDS:CCDS49573.1,GeneID:239319,GenBank:NP_001156610.1,MGI:MGI:3032959;Name=NP_001156610.1;gbkey=CDS;gene=Card6;product=caspase recruitment domain-containing protein 6;protein_id=NP_001156610.1;tag=RefSeq Select;extra_copy_number=0
CM058255.1	Liftoff	CDS	2854180	2854462	.	-	.	ID=cds-NP_001156610.1;Parent=rna-NM_001163138.1;Dbxref=CCDS:CCDS49573.1,GeneID:239319,GenBank:NP_001156610.1,MGI:MGI:3032959;Name=NP_001156610.1;gbkey=CDS;gene=Card6;product=caspase recruitment domain-containing protein 6;protein_id=NP_001156610.1;tag=RefSeq Select;extra_copy_number=0
CM058255.1	Liftoff	gene	2862737	2865236	.	+	.	ID=gene-Rpl37;Dbxref=GeneID:67281,MGI:MGI:1914531;Name=Rpl37;description=ribosomal protein L37;gbkey=Gene;gene=Rpl37;gene_biotype=protein_coding;gene_synonym=3110005M08Rik;coverage=1.0;sequence_ID=1.0;valid_ORFs=1;extra_copy_number=0;copy_num_ID=gene-Rpl37_0
CM058255.1	Liftoff	mRNA	2862737	2865236	.	+	.	ID=rna-NM_026069.4;Parent=gene-Rpl37;Dbxref=GeneID:67281,GenBank:NM_026069.4,MGI:MGI:1914531;Name=NM_026069.4;gbkey=mRNA;gene=Rpl37;product=ribosomal protein L37;tag=RefSeq Select;transcript_id=NM_026069.4;matches_ref_protein=True;valid_ORF=True;extra_copy_number=0
CM058255.1	Liftoff	exon	2862737	2862776	.	+	.	ID=exon-NM_026069.4-1;Parent=rna-NM_026069.4;Dbxref=GeneID:67281,GenBank:NM_026069.4,MGI:MGI:1914531;gbkey=mRNA;gene=Rpl37;product=ribosomal protein L37;tag=RefSeq Select;transcript_id=NM_026069.4;extra_copy_number=0
CM058255.1	Liftoff	exon	2863379	2863514	.	+	.	ID=exon-NM_026069.4-2;Parent=rna-NM_026069.4;Dbxref=GeneID:67281,GenBank:NM_026069.4,MGI:MGI:1914531;gbkey=mRNA;gene=Rpl37;product=ribosomal protein L37;tag=RefSeq Select;transcript_id=NM_026069.4;extra_copy_number=0
CM058255.1	Liftoff	exon	2863711	2863795	.	+	.	ID=exon-NM_026069.4-3;Parent=rna-NM_026069.4;Dbxref=GeneID:67281,GenBank:NM_026069.4,MGI:MGI:1914531;gbkey=mRNA;gene=Rpl37;product=ribosomal protein L37;tag=RefSeq Select;transcript_id=NM_026069.4;extra_copy_number=0
CM058255.1	Liftoff	exon	2864659	2865236	.	+	.	ID=exon-NM_026069.4-4;Parent=rna-NM_026069.4;Dbxref=GeneID:67281,GenBank:NM_026069.4,MGI:MGI:1914531;gbkey=mRNA;gene=Rpl37;product=ribosomal protein L37;tag=RefSeq Select;transcript_id=NM_026069.4;extra_copy_number=0
CM058255.1	Liftoff	CDS	2862774	2862776	.	+	.	ID=cds-NP_080345.1;Parent=rna-NM_026069.4;Dbxref=CCDS:CCDS37027.1,GeneID:67281,GenBank:NP_080345.1,MGI:MGI:1914531;Name=NP_080345.1;gbkey=CDS;gene=Rpl37;product=60S ribosomal protein L37;protein_id=NP_080345.1;tag=RefSeq Select;extra_copy_number=0
CM058255.1	Liftoff	CDS	2863379	2863514	.	+	.	ID=cds-NP_080345.1;Parent=rna-NM_026069.4;Dbxref=CCDS:CCDS37027.1,GeneID:67281,GenBank:NP_080345.1,MGI:MGI:1914531;Name=NP_080345.1;gbkey=CDS;gene=Rpl37;product=60S ribosomal protein L37;protein_id=NP_080345.1;tag=RefSeq Select;extra_copy_number=0
CM058255.1	Liftoff	CDS	2863711	2863795	.	+	.	ID=cds-NP_080345.1;Parent=rna-NM_026069.4;Dbxref=CCDS:CCDS37027.1,GeneID:67281,GenBank:NP_080345.1,MGI:MGI:1914531;Name=NP_080345.1;gbkey=CDS;gene=Rpl37;product=60S ribosomal protein L37;protein_id=NP_080345.1;tag=RefSeq Select;extra_copy_number=0
CM058255.1	Liftoff	CDS	2864659	2864728	.	+	.	ID=cds-NP_080345.1;Parent=rna-NM_026069.4;Dbxref=CCDS:CCDS37027.1,GeneID:67281,GenBank:NP_080345.1,MGI:MGI:1914531;Name=NP_080345.1;gbkey=CDS;gene=Rpl37;product=60S ribosomal protein L37;protein_id=NP_080345.1;tag=RefSeq Select;extra_copy_number=0
CM058255.1	Liftoff	gene	2864513	2864572	.	+	.	ID=gene-Snord72;Dbxref=GeneID:100302529,MGI:MGI:3819555;Name=Snord72;description=small nucleolar RNA%2C C/D box 72;gbkey=Gene;gene=Snord72;gene_biotype=snoRNA;gene_synonym=MBII-240;coverage=1.0;sequence_ID=1.0;extra_copy_number=0;copy_num_ID=gene-Snord72_0
CM058255.1	Liftoff	snoRNA	2864513	2864572	.	+	.	ID=rna-NR_028091.1;Parent=gene-Snord72;Dbxref=GeneID:100302529,GenBank:NR_028091.1,MGI:MGI:3819555;Name=NR_028091.1;gbkey=ncRNA;gene=Snord72;product=small nucleolar RNA%2C C/D box 72;transcript_id=NR_028091.1;extra_copy_number=0
CM058255.1	Liftoff	exon	2864513	2864572	.	+	.	ID=exon-NR_028091.1-1;Parent=rna-NR_028091.1;Dbxref=GeneID:100302529,GenBank:NR_028091.1,MGI:MGI:3819555;gbkey=ncRNA;gene=Snord72;product=small nucleolar RNA%2C C/D box 72;transcript_id=NR_028091.1;extra_copy_number=0
CM058255.1	Liftoff	match	2866594	2867364	.	+	.	ID=0f2904c6-328d-4c21-8ef4-25dc5ce962a6;Target=NG_007167.4 1 771 -;assembly_bases_aln=771;assembly_bases_seq=771;bit_score=1435.92;blast_aligner=1;blast_score=771;common_component=0;e_value=0;filter_score=0;for_remapping=2;gap_count=0;hsp_percent_coverage=100;matchable_bases=771;matched_bases=771;num_ident=771;num_mismatch=0;pct_coverage=100;pct_coverage_hiqual=100;pct_identity_gap=100;pct_identity_gapopen_only=100;pct_identity_ungap=100;rank=1;weighted_identity=1;coverage=1.0;sequence_ID=1.0;extra_copy_number=0;copy_num_ID=0f2904c6-328d-4c21-8ef4-25dc5ce962a6_0
CM058255.1	Liftoff	pseudogene	2866694	2867264	.	-	.	ID=gene-Gm10250;Dbxref=GeneID:100039281,MGI:MGI:3642408;Name=Gm10250;description=predicted pseudogene 10250;gbkey=Gene;gene=Gm10250;gene_biotype=pseudogene;pseudo=true;coverage=1.0;sequence_ID=1.0;extra_copy_number=0;copy_num_ID=gene-Gm10250_0
CM058255.1	Liftoff	gene	2880125	2881374	.	-	.	ID=gene-Gm41256;Dbxref=GeneID:105245872,MGI:MGI:5624141;Name=Gm41256;description=predicted gene%2C 41256;gbkey=Gene;gene=Gm41256;gene_biotype=lncRNA;coverage=1.0;sequence_ID=1.0;extra_copy_number=0;copy_num_ID=gene-Gm41256_0
CM058255.1	Liftoff	lnc_RNA	2880125	2881374	.	-	.	ID=rna-XR_875002.2;Parent=gene-Gm41256;Dbxref=GeneID:105245872,GenBank:XR_875002.2,MGI:MGI:5624141;Name=XR_875002.2;gbkey=ncRNA;gene=Gm41256;model_evidence=Supporting evidence includes similarity to: 100%25 coverage of the annotated genomic feature by RNAseq alignments%2C including 1 sample with support for all annotated introns;product=predicted gene%2C 41256;transcript_id=XR_875002.2;extra_copy_number=0
CM058255.1	Liftoff	exon	2880125	2880159	.	-	.	ID=exon-XR_875002.2-3;Parent=rna-XR_875002.2;Dbxref=GeneID:105245872,GenBank:XR_875002.2,MGI:MGI:5624141;gbkey=ncRNA;gene=Gm41256;product=predicted gene%2C 41256;transcript_id=XR_875002.2;extra_copy_number=0
CM058255.1	Liftoff	exon	2880781	2880934	.	-	.	ID=exon-XR_875002.2-2;Parent=rna-XR_875002.2;Dbxref=GeneID:105245872,GenBank:XR_875002.2,MGI:MGI:5624141;gbkey=ncRNA;gene=Gm41256;product=predicted gene%2C 41256;transcript_id=XR_875002.2;extra_copy_number=0
CM058255.1	Liftoff	exon	2881340	2881374	.	-	.	ID=exon-XR_875002.2-1;Parent=rna-XR_875002.2;Dbxref=GeneID:105245872,GenBank:XR_875002.2,MGI:MGI:5624141;gbkey=ncRNA;gene=Gm41256;product=predicted gene%2C 41256;transcript_id=XR_875002.2;extra_copy_number=0
CM058255.1	Liftoff	gene	2889253	2928005	.	+	.	ID=gene-Prkaa1;Dbxref=GeneID:105787,MGI:MGI:2145955;Name=Prkaa1;description=protein kinase%2C AMP-activated%2C alpha 1 catalytic subunit;gbkey=Gene;gene=Prkaa1;gene_biotype=protein_coding;gene_synonym=AMPKalpha1,C130083N04Rik;coverage=1.0;sequence_ID=1.0;valid_ORFs=3;extra_copy_number=0;copy_num_ID=gene-Prkaa1_0
CM058255.1	Liftoff	mRNA	2889253	2928005	.	+	.	ID=rna-XM_036159053.1;Parent=gene-Prkaa1;Dbxref=GeneID:105787,GenBank:XM_036159053.1,MGI:MGI:2145955;Name=XM_036159053.1;gbkey=mRNA;gene=Prkaa1;model_evidence=Supporting evidence includes similarity to: 1 mRNA%2C 13 ESTs%2C 13 Proteins%2C 609 long SRA reads%2C and 97%25 coverage of the annotated genomic feature by RNAseq alignments%2C including 13 samples with support for all annotated introns;product=protein kinase%2C AMP-activated%2C alpha 1 catalytic subunit%2C transcript variant X1;transcript_id=XM_036159053.1;matches_ref_protein=True;valid_ORF=True;extra_copy_number=0
CM058255.1	Liftoff	exon	2889253	2890089	.	+	.	ID=exon-XM_036159053.1-1;Parent=rna-XM_036159053.1;Dbxref=GeneID:105787,GenBank:XM_036159053.1,MGI:MGI:2145955;gbkey=mRNA;gene=Prkaa1;product=protein kinase%2C AMP-activated%2C alpha 1 catalytic subunit%2C transcript variant X1;transcript_id=XM_036159053.1;extra_copy_number=0
CM058255.1	Liftoff	exon	2905322	2905411	.	+	.	ID=exon-XM_036159053.1-2;Parent=rna-XM_036159053.1;Dbxref=GeneID:105787,GenBank:XM_036159053.1,MGI:MGI:2145955;gbkey=mRNA;gene=Prkaa1;product=protein kinase%2C AMP-activated%2C alpha 1 catalytic subunit%2C transcript variant X1;transcript_id=XM_036159053.1;extra_copy_number=0
CM058255.1	Liftoff	exon	2906700	2906841	.	+	.	ID=exon-XM_036159053.1-3;Parent=rna-XM_036159053.1;Dbxref=GeneID:105787,GenBank:XM_036159053.1,MGI:MGI:2145955;gbkey=mRNA;gene=Prkaa1;product=protein kinase%2C AMP-activated%2C alpha 1 catalytic subunit%2C transcript variant X1;transcript_id=XM_036159053.1;extra_copy_number=0
CM058255.1	Liftoff	exon	2910809	2910902	.	+	.	ID=exon-XM_036159053.1-4;Parent=rna-XM_036159053.1;Dbxref=GeneID:105787,GenBank:XM_036159053.1,MGI:MGI:2145955;gbkey=mRNA;gene=Prkaa1;product=protein kinase%2C AMP-activated%2C alpha 1 catalytic subunit%2C transcript variant X1;transcript_id=XM_036159053.1;extra_copy_number=0
CM058255.1	Liftoff	exon	2914666	2914810	.	+	.	ID=exon-XM_036159053.1-5;Parent=rna-XM_036159053.1;Dbxref=GeneID:105787,GenBank:XM_036159053.1,MGI:MGI:2145955;gbkey=mRNA;gene=Prkaa1;product=protein kinase%2C AMP-activated%2C alpha 1 catalytic subunit%2C transcript variant X1;transcript_id=XM_036159053.1;extra_copy_number=0
CM058255.1	Liftoff	exon	2916027	2916114	.	+	.	ID=exon-XM_036159053.1-6;Parent=rna-XM_036159053.1;Dbxref=GeneID:105787,GenBank:XM_036159053.1,MGI:MGI:2145955;gbkey=mRNA;gene=Prkaa1;product=protein kinase%2C AMP-activated%2C alpha 1 catalytic subunit%2C transcript variant X1;transcript_id=XM_036159053.1;extra_copy_number=0
CM058255.1	Liftoff	exon	2920310	2920534	.	+	.	ID=exon-XM_036159053.1-7;Parent=rna-XM_036159053.1;Dbxref=GeneID:105787,GenBank:XM_036159053.1,MGI:MGI:2145955;gbkey=mRNA;gene=Prkaa1;product=protein kinase%2C AMP-activated%2C alpha 1 catalytic subunit%2C transcript variant X1;transcript_id=XM_036159053.1;extra_copy_number=0
CM058255.1	Liftoff	exon	2922588	2923074	.	+	.	ID=exon-XM_036159053.1-8;Parent=rna-XM_036159053.1;Dbxref=GeneID:105787,GenBank:XM_036159053.1,MGI:MGI:2145955;gbkey=mRNA;gene=Prkaa1;product=protein kinase%2C AMP-activated%2C alpha 1 catalytic subunit%2C transcript variant X1;transcript_id=XM_036159053.1;extra_copy_number=0
CM058255.1	Liftoff	exon	2923181	2923307	.	+	.	ID=exon-XM_036159053.1-9;Parent=rna-XM_036159053.1;Dbxref=GeneID:105787,GenBank:XM_036159053.1,MGI:MGI:2145955;gbkey=mRNA;gene=Prkaa1;product=protein kinase%2C AMP-activated%2C alpha 1 catalytic subunit%2C transcript variant X1;transcript_id=XM_036159053.1;extra_copy_number=0
CM058255.1	Liftoff	exon	2924794	2928005	.	+	.	ID=exon-XM_036159053.1-10;Parent=rna-XM_036159053.1;Dbxref=GeneID:105787,GenBank:XM_036159053.1,MGI:MGI:2145955;gbkey=mRNA;gene=Prkaa1;product=protein kinase%2C AMP-activated%2C alpha 1 catalytic subunit%2C transcript variant X1;transcript_id=XM_036159053.1;extra_copy_number=0
CM058255.1	Liftoff	CDS	2889963	2890089	.	+	.	ID=cds-XP_036014946.1;Parent=rna-XM_036159053.1;Dbxref=GeneID:105787,GenBank:XP_036014946.1,MGI:MGI:2145955;Name=XP_036014946.1;gbkey=CDS;gene=Prkaa1;product=5'-AMP-activated protein kinase catalytic subunit alpha-1 isoform X1;protein_id=XP_036014946.1;extra_copy_number=0
CM058255.1	Liftoff	CDS	2905322	2905411	.	+	.	ID=cds-XP_036014946.1;Parent=rna-XM_036159053.1;Dbxref=GeneID:105787,GenBank:XP_036014946.1,MGI:MGI:2145955;Name=XP_036014946.1;gbkey=CDS;gene=Prkaa1;product=5'-AMP-activated protein kinase catalytic subunit alpha-1 isoform X1;protein_id=XP_036014946.1;extra_copy_number=0
CM058255.1	Liftoff	CDS	2906700	2906841	.	+	.	ID=cds-XP_036014946.1;Parent=rna-XM_036159053.1;Dbxref=GeneID:105787,GenBank:XP_036014946.1,MGI:MGI:2145955;Name=XP_036014946.1;gbkey=CDS;gene=Prkaa1;product=5'-AMP-activated protein kinase catalytic subunit alpha-1 isoform X1;protein_id=XP_036014946.1;extra_copy_number=0
CM058255.1	Liftoff	CDS	2910809	2910902	.	+	.	ID=cds-XP_036014946.1;Parent=rna-XM_036159053.1;Dbxref=GeneID:105787,GenBank:XP_036014946.1,MGI:MGI:2145955;Name=XP_036014946.1;gbkey=CDS;gene=Prkaa1;product=5'-AMP-activated protein kinase catalytic subunit alpha-1 isoform X1;protein_id=XP_036014946.1;extra_copy_number=0
CM058255.1	Liftoff	CDS	2914666	2914810	.	+	.	ID=cds-XP_036014946.1;Parent=rna-XM_036159053.1;Dbxref=GeneID:105787,GenBank:XP_036014946.1,MGI:MGI:2145955;Name=XP_036014946.1;gbkey=CDS;gene=Prkaa1;product=5'-AMP-activated protein kinase catalytic subunit alpha-1 isoform X1;protein_id=XP_036014946.1;extra_copy_number=0
CM058255.1	Liftoff	CDS	2916027	2916114	.	+	.	ID=cds-XP_036014946.1;Parent=rna-XM_036159053.1;Dbxref=GeneID:105787,GenBank:XP_036014946.1,MGI:MGI:2145955;Name=XP_036014946.1;gbkey=CDS;gene=Prkaa1;product=5'-AMP-activated protein kinase catalytic subunit alpha-1 isoform X1;protein_id=XP_036014946.1;extra_copy_number=0
CM058255.1	Liftoff	CDS	2920310	2920534	.	+	.	ID=cds-XP_036014946.1;Parent=rna-XM_036159053.1;Dbxref=GeneID:105787,GenBank:XP_036014946.1,MGI:MGI:2145955;Name=XP_036014946.1;gbkey=CDS;gene=Prkaa1;product=5'-AMP-activated protein kinase catalytic subunit alpha-1 isoform X1;protein_id=XP_036014946.1;extra_copy_number=0
CM058255.1	Liftoff	CDS	2922588	2923074	.	+	.	ID=cds-XP_036014946.1;Parent=rna-XM_036159053.1;Dbxref=GeneID:105787,GenBank:XP_036014946.1,MGI:MGI:2145955;Name=XP_036014946.1;gbkey=CDS;gene=Prkaa1;product=5'-AMP-activated protein kinase catalytic subunit alpha-1 isoform X1;protein_id=XP_036014946.1;extra_copy_number=0
CM058255.1	Liftoff	CDS	2923181	2923307	.	+	.	ID=cds-XP_036014946.1;Parent=rna-XM_036159053.1;Dbxref=GeneID:105787,GenBank:XP_036014946.1,MGI:MGI:2145955;Name=XP_036014946.1;gbkey=CDS;gene=Prkaa1;product=5'-AMP-activated protein kinase catalytic subunit alpha-1 isoform X1;protein_id=XP_036014946.1;extra_copy_number=0
CM058255.1	Liftoff	CDS	2924794	2925038	.	+	.	ID=cds-XP_036014946.1;Parent=rna-XM_036159053.1;Dbxref=GeneID:105787,GenBank:XP_036014946.1,MGI:MGI:2145955;Name=XP_036014946.1;gbkey=CDS;gene=Prkaa1;product=5'-AMP-activated protein kinase catalytic subunit alpha-1 isoform X1;protein_id=XP_036014946.1;extra_copy_number=0
CM058255.1	Liftoff	mRNA	2889955	2928005	.	+	.	ID=rna-NM_001013367.3;Parent=gene-Prkaa1;Dbxref=GeneID:105787,GenBank:NM_001013367.3,MGI:MGI:2145955;Name=NM_001013367.3;gbkey=mRNA;gene=Prkaa1;product=protein kinase%2C AMP-activated%2C alpha 1 catalytic subunit%2C transcript variant 1;tag=RefSeq Select;transcript_id=NM_001013367.3;matches_ref_protein=True;valid_ORF=True;extra_copy_number=0
CM058255.1	Liftoff	exon	2889955	2890089	.	+	.	ID=exon-NM_001013367.3-1;Parent=rna-NM_001013367.3;Dbxref=GeneID:105787,GenBank:NM_001013367.3,MGI:MGI:2145955;gbkey=mRNA;gene=Prkaa1;product=protein kinase%2C AMP-activated%2C alpha 1 catalytic subunit%2C transcript variant 1;tag=RefSeq Select;transcript_id=NM_001013367.3;extra_copy_number=0
CM058255.1	Liftoff	exon	2906700	2906841	.	+	.	ID=exon-NM_001013367.3-2;Parent=rna-NM_001013367.3;Dbxref=GeneID:105787,GenBank:NM_001013367.3,MGI:MGI:2145955;gbkey=mRNA;gene=Prkaa1;product=protein kinase%2C AMP-activated%2C alpha 1 catalytic subunit%2C transcript variant 1;tag=RefSeq Select;transcript_id=NM_001013367.3;extra_copy_number=0
CM058255.1	Liftoff	exon	2910809	2910902	.	+	.	ID=exon-NM_001013367.3-3;Parent=rna-NM_001013367.3;Dbxref=GeneID:105787,GenBank:NM_001013367.3,MGI:MGI:2145955;gbkey=mRNA;gene=Prkaa1;product=protein kinase%2C AMP-activated%2C alpha 1 catalytic subunit%2C transcript variant 1;tag=RefSeq Select;transcript_id=NM_001013367.3;extra_copy_number=0
CM058255.1	Liftoff	exon	2914666	2914810	.	+	.	ID=exon-NM_001013367.3-4;Parent=rna-NM_001013367.3;Dbxref=GeneID:105787,GenBank:NM_001013367.3,MGI:MGI:2145955;gbkey=mRNA;gene=Prkaa1;product=protein kinase%2C AMP-activated%2C alpha 1 catalytic subunit%2C transcript variant 1;tag=RefSeq Select;transcript_id=NM_001013367.3;extra_copy_number=0
CM058255.1	Liftoff	exon	2916027	2916114	.	+	.	ID=exon-NM_001013367.3-5;Parent=rna-NM_001013367.3;Dbxref=GeneID:105787,GenBank:NM_001013367.3,MGI:MGI:2145955;gbkey=mRNA;gene=Prkaa1;product=protein kinase%2C AMP-activated%2C alpha 1 catalytic subunit%2C transcript variant 1;tag=RefSeq Select;transcript_id=NM_001013367.3;extra_copy_number=0
CM058255.1	Liftoff	exon	2920310	2920534	.	+	.	ID=exon-NM_001013367.3-6;Parent=rna-NM_001013367.3;Dbxref=GeneID:105787,GenBank:NM_001013367.3,MGI:MGI:2145955;gbkey=mRNA;gene=Prkaa1;product=protein kinase%2C AMP-activated%2C alpha 1 catalytic subunit%2C transcript variant 1;tag=RefSeq Select;transcript_id=NM_001013367.3;extra_copy_number=0
CM058255.1	Liftoff	exon	2922588	2923074	.	+	.	ID=exon-NM_001013367.3-7;Parent=rna-NM_001013367.3;Dbxref=GeneID:105787,GenBank:NM_001013367.3,MGI:MGI:2145955;gbkey=mRNA;gene=Prkaa1;product=protein kinase%2C AMP-activated%2C alpha 1 catalytic subunit%2C transcript variant 1;tag=RefSeq Select;transcript_id=NM_001013367.3;extra_copy_number=0
CM058255.1	Liftoff	exon	2923181	2923307	.	+	.	ID=exon-NM_001013367.3-8;Parent=rna-NM_001013367.3;Dbxref=GeneID:105787,GenBank:NM_001013367.3,MGI:MGI:2145955;gbkey=mRNA;gene=Prkaa1;product=protein kinase%2C AMP-activated%2C alpha 1 catalytic subunit%2C transcript variant 1;tag=RefSeq Select;transcript_id=NM_001013367.3;extra_copy_number=0
CM058255.1	Liftoff	exon	2924794	2928005	.	+	.	ID=exon-NM_001013367.3-9;Parent=rna-NM_001013367.3;Dbxref=GeneID:105787,GenBank:NM_001013367.3,MGI:MGI:2145955;gbkey=mRNA;gene=Prkaa1;product=protein kinase%2C AMP-activated%2C alpha 1 catalytic subunit%2C transcript variant 1;tag=RefSeq Select;transcript_id=NM_001013367.3;extra_copy_number=0
CM058255.1	Liftoff	CDS	2889963	2890089	.	+	.	ID=cds-NP_001013385.3;Parent=rna-NM_001013367.3;Dbxref=CCDS:CCDS49574.1,GeneID:105787,GenBank:NP_001013385.3,MGI:MGI:2145955;Name=NP_001013385.3;Note=isoform 1 is encoded by transcript variant 1;gbkey=CDS;gene=Prkaa1;product=5'-AMP-activated protein kinase catalytic subunit alpha-1 isoform 1;protein_id=NP_001013385.3;tag=RefSeq Select;extra_copy_number=0
CM058255.1	Liftoff	CDS	2906700	2906841	.	+	.	ID=cds-NP_001013385.3;Parent=rna-NM_001013367.3;Dbxref=CCDS:CCDS49574.1,GeneID:105787,GenBank:NP_001013385.3,MGI:MGI:2145955;Name=NP_001013385.3;Note=isoform 1 is encoded by transcript variant 1;gbkey=CDS;gene=Prkaa1;product=5'-AMP-activated protein kinase catalytic subunit alpha-1 isoform 1;protein_id=NP_001013385.3;tag=RefSeq Select;extra_copy_number=0
CM058255.1	Liftoff	CDS	2910809	2910902	.	+	.	ID=cds-NP_001013385.3;Parent=rna-NM_001013367.3;Dbxref=CCDS:CCDS49574.1,GeneID:105787,GenBank:NP_001013385.3,MGI:MGI:2145955;Name=NP_001013385.3;Note=isoform 1 is encoded by transcript variant 1;gbkey=CDS;gene=Prkaa1;product=5'-AMP-activated protein kinase catalytic subunit alpha-1 isoform 1;protein_id=NP_001013385.3;tag=RefSeq Select;extra_copy_number=0
CM058255.1	Liftoff	CDS	2914666	2914810	.	+	.	ID=cds-NP_001013385.3;Parent=rna-NM_001013367.3;Dbxref=CCDS:CCDS49574.1,GeneID:105787,GenBank:NP_001013385.3,MGI:MGI:2145955;Name=NP_001013385.3;Note=isoform 1 is encoded by transcript variant 1;gbkey=CDS;gene=Prkaa1;product=5'-AMP-activated protein kinase catalytic subunit alpha-1 isoform 1;protein_id=NP_001013385.3;tag=RefSeq Select;extra_copy_number=0
CM058255.1	Liftoff	CDS	2916027	2916114	.	+	.	ID=cds-NP_001013385.3;Parent=rna-NM_001013367.3;Dbxref=CCDS:CCDS49574.1,GeneID:105787,GenBank:NP_001013385.3,MGI:MGI:2145955;Name=NP_001013385.3;Note=isoform 1 is encoded by transcript variant 1;gbkey=CDS;gene=Prkaa1;product=5'-AMP-activated protein kinase catalytic subunit alpha-1 isoform 1;protein_id=NP_001013385.3;tag=RefSeq Select;extra_copy_number=0
CM058255.1	Liftoff	CDS	2920310	2920534	.	+	.	ID=cds-NP_001013385.3;Parent=rna-NM_001013367.3;Dbxref=CCDS:CCDS49574.1,GeneID:105787,GenBank:NP_001013385.3,MGI:MGI:2145955;Name=NP_001013385.3;Note=isoform 1 is encoded by transcript variant 1;gbkey=CDS;gene=Prkaa1;product=5'-AMP-activated protein kinase catalytic subunit alpha-1 isoform 1;protein_id=NP_001013385.3;tag=RefSeq Select;extra_copy_number=0
CM058255.1	Liftoff	CDS	2922588	2923074	.	+	.	ID=cds-NP_001013385.3;Parent=rna-NM_001013367.3;Dbxref=CCDS:CCDS49574.1,GeneID:105787,GenBank:NP_001013385.3,MGI:MGI:2145955;Name=NP_001013385.3;Note=isoform 1 is encoded by transcript variant 1;gbkey=CDS;gene=Prkaa1;product=5'-AMP-activated protein kinase catalytic subunit alpha-1 isoform 1;protein_id=NP_001013385.3;tag=RefSeq Select;extra_copy_number=0
CM058255.1	Liftoff	CDS	2923181	2923307	.	+	.	ID=cds-NP_001013385.3;Parent=rna-NM_001013367.3;Dbxref=CCDS:CCDS49574.1,GeneID:105787,GenBank:NP_001013385.3,MGI:MGI:2145955;Name=NP_001013385.3;Note=isoform 1 is encoded by transcript variant 1;gbkey=CDS;gene=Prkaa1;product=5'-AMP-activated protein kinase catalytic subunit alpha-1 isoform 1;protein_id=NP_001013385.3;tag=RefSeq Select;extra_copy_number=0
CM058255.1	Liftoff	CDS	2924794	2925038	.	+	.	ID=cds-NP_001013385.3;Parent=rna-NM_001013367.3;Dbxref=CCDS:CCDS49574.1,GeneID:105787,GenBank:NP_001013385.3,MGI:MGI:2145955;Name=NP_001013385.3;Note=isoform 1 is encoded by transcript variant 1;gbkey=CDS;gene=Prkaa1;product=5'-AMP-activated protein kinase catalytic subunit alpha-1 isoform 1;protein_id=NP_001013385.3;tag=RefSeq Select;extra_copy_number=0
CM058255.1	Liftoff	mRNA	2889955	2928005	.	+	.	ID=rna-NM_001355640.1;Parent=gene-Prkaa1;Dbxref=GeneID:105787,GenBank:NM_001355640.1,MGI:MGI:2145955;Name=NM_001355640.1;gbkey=mRNA;gene=Prkaa1;product=protein kinase%2C AMP-activated%2C alpha 1 catalytic subunit%2C transcript variant 2;transcript_id=NM_001355640.1;matches_ref_protein=True;valid_ORF=True;extra_copy_number=0
CM058255.1	Liftoff	exon	2889955	2890089	.	+	.	ID=exon-NM_001355640.1-1;Parent=rna-NM_001355640.1;Dbxref=GeneID:105787,GenBank:NM_001355640.1,MGI:MGI:2145955;gbkey=mRNA;gene=Prkaa1;product=protein kinase%2C AMP-activated%2C alpha 1 catalytic subunit%2C transcript variant 2;transcript_id=NM_001355640.1;extra_copy_number=0
CM058255.1	Liftoff	exon	2906700	2906841	.	+	.	ID=exon-NM_001355640.1-2;Parent=rna-NM_001355640.1;Dbxref=GeneID:105787,GenBank:NM_001355640.1,MGI:MGI:2145955;gbkey=mRNA;gene=Prkaa1;product=protein kinase%2C AMP-activated%2C alpha 1 catalytic subunit%2C transcript variant 2;transcript_id=NM_001355640.1;extra_copy_number=0
CM058255.1	Liftoff	exon	2914666	2914810	.	+	.	ID=exon-NM_001355640.1-3;Parent=rna-NM_001355640.1;Dbxref=GeneID:105787,GenBank:NM_001355640.1,MGI:MGI:2145955;gbkey=mRNA;gene=Prkaa1;product=protein kinase%2C AMP-activated%2C alpha 1 catalytic subunit%2C transcript variant 2;transcript_id=NM_001355640.1;extra_copy_number=0
CM058255.1	Liftoff	exon	2916027	2916114	.	+	.	ID=exon-NM_001355640.1-4;Parent=rna-NM_001355640.1;Dbxref=GeneID:105787,GenBank:NM_001355640.1,MGI:MGI:2145955;gbkey=mRNA;gene=Prkaa1;product=protein kinase%2C AMP-activated%2C alpha 1 catalytic subunit%2C transcript variant 2;transcript_id=NM_001355640.1;extra_copy_number=0
CM058255.1	Liftoff	exon	2920310	2920534	.	+	.	ID=exon-NM_001355640.1-5;Parent=rna-NM_001355640.1;Dbxref=GeneID:105787,GenBank:NM_001355640.1,MGI:MGI:2145955;gbkey=mRNA;gene=Prkaa1;product=protein kinase%2C AMP-activated%2C alpha 1 catalytic subunit%2C transcript variant 2;transcript_id=NM_001355640.1;extra_copy_number=0
CM058255.1	Liftoff	exon	2922588	2923074	.	+	.	ID=exon-NM_001355640.1-6;Parent=rna-NM_001355640.1;Dbxref=GeneID:105787,GenBank:NM_001355640.1,MGI:MGI:2145955;gbkey=mRNA;gene=Prkaa1;product=protein kinase%2C AMP-activated%2C alpha 1 catalytic subunit%2C transcript variant 2;transcript_id=NM_001355640.1;extra_copy_number=0
CM058255.1	Liftoff	exon	2923181	2923307	.	+	.	ID=exon-NM_001355640.1-7;Parent=rna-NM_001355640.1;Dbxref=GeneID:105787,GenBank:NM_001355640.1,MGI:MGI:2145955;gbkey=mRNA;gene=Prkaa1;product=protein kinase%2C AMP-activated%2C alpha 1 catalytic subunit%2C transcript variant 2;transcript_id=NM_001355640.1;extra_copy_number=0
CM058255.1	Liftoff	exon	2924794	2928005	.	+	.	ID=exon-NM_001355640.1-8;Parent=rna-NM_001355640.1;Dbxref=GeneID:105787,GenBank:NM_001355640.1,MGI:MGI:2145955;gbkey=mRNA;gene=Prkaa1;product=protein kinase%2C AMP-activated%2C alpha 1 catalytic subunit%2C transcript variant 2;transcript_id=NM_001355640.1;extra_copy_number=0
CM058255.1	Liftoff	CDS	2914735	2914810	.	+	.	ID=cds-NP_001342569.1;Parent=rna-NM_001355640.1;Dbxref=GeneID:105787,GenBank:NP_001342569.1,MGI:MGI:2145955;Name=NP_001342569.1;Note=isoform 2 is encoded by transcript variant 2;gbkey=CDS;gene=Prkaa1;product=5'-AMP-activated protein kinase catalytic subunit alpha-1 isoform 2;protein_id=NP_001342569.1;extra_copy_number=0
CM058255.1	Liftoff	CDS	2916027	2916114	.	+	.	ID=cds-NP_001342569.1;Parent=rna-NM_001355640.1;Dbxref=GeneID:105787,GenBank:NP_001342569.1,MGI:MGI:2145955;Name=NP_001342569.1;Note=isoform 2 is encoded by transcript variant 2;gbkey=CDS;gene=Prkaa1;product=5'-AMP-activated protein kinase catalytic subunit alpha-1 isoform 2;protein_id=NP_001342569.1;extra_copy_number=0
CM058255.1	Liftoff	CDS	2920310	2920534	.	+	.	ID=cds-NP_001342569.1;Parent=rna-NM_001355640.1;Dbxref=GeneID:105787,GenBank:NP_001342569.1,MGI:MGI:2145955;Name=NP_001342569.1;Note=isoform 2 is encoded by transcript variant 2;gbkey=CDS;gene=Prkaa1;product=5'-AMP-activated protein kinase catalytic subunit alpha-1 isoform 2;protein_id=NP_001342569.1;extra_copy_number=0
CM058255.1	Liftoff	CDS	2922588	2923074	.	+	.	ID=cds-NP_001342569.1;Parent=rna-NM_001355640.1;Dbxref=GeneID:105787,GenBank:NP_001342569.1,MGI:MGI:2145955;Name=NP_001342569.1;Note=isoform 2 is encoded by transcript variant 2;gbkey=CDS;gene=Prkaa1;product=5'-AMP-activated protein kinase catalytic subunit alpha-1 isoform 2;protein_id=NP_001342569.1;extra_copy_number=0
CM058255.1	Liftoff	CDS	2923181	2923307	.	+	.	ID=cds-NP_001342569.1;Parent=rna-NM_001355640.1;Dbxref=GeneID:105787,GenBank:NP_001342569.1,MGI:MGI:2145955;Name=NP_001342569.1;Note=isoform 2 is encoded by transcript variant 2;gbkey=CDS;gene=Prkaa1;product=5'-AMP-activated protein kinase catalytic subunit alpha-1 isoform 2;protein_id=NP_001342569.1;extra_copy_number=0
CM058255.1	Liftoff	CDS	2924794	2925038	.	+	.	ID=cds-NP_001342569.1;Parent=rna-NM_001355640.1;Dbxref=GeneID:105787,GenBank:NP_001342569.1,MGI:MGI:2145955;Name=NP_001342569.1;Note=isoform 2 is encoded by transcript variant 2;gbkey=CDS;gene=Prkaa1;product=5'-AMP-activated protein kinase catalytic subunit alpha-1 isoform 2;protein_id=NP_001342569.1;extra_copy_number=0
CM058255.1	Liftoff	gene	2901846	2931631	.	-	.	ID=gene-Gm15938;Dbxref=GeneID:105245873,MGI:MGI:3801775;Name=Gm15938;description=predicted gene 15938;gbkey=Gene;gene=Gm15938;gene_biotype=lncRNA;coverage=1.0;sequence_ID=0.999;extra_copy_number=0;copy_num_ID=gene-Gm15938_0
CM058255.1	Liftoff	lnc_RNA	2901846	2931631	.	-	.	ID=rna-XR_004938924.1;Parent=gene-Gm15938;Dbxref=GeneID:105245873,GenBank:XR_004938924.1,MGI:MGI:3801775;Name=XR_004938924.1;gbkey=ncRNA;gene=Gm15938;model_evidence=Supporting evidence includes similarity to: 5 ESTs%2C 39 long SRA reads%2C and 96%25 coverage of the annotated genomic feature by RNAseq alignments%2C including 10 samples with support for all annotated introns;product=predicted gene 15938;transcript_id=XR_004938924.1;extra_copy_number=0
CM058255.1	Liftoff	exon	2901846	2912817	.	-	.	ID=exon-XR_004938924.1-2;Parent=rna-XR_004938924.1;Dbxref=GeneID:105245873,GenBank:XR_004938924.1,MGI:MGI:3801775;gbkey=ncRNA;gene=Gm15938;product=predicted gene 15938;transcript_id=XR_004938924.1;extra_copy_number=0
CM058255.1	Liftoff	exon	2931518	2931631	.	-	.	ID=exon-XR_004938924.1-1;Parent=rna-XR_004938924.1;Dbxref=GeneID:105245873,GenBank:XR_004938924.1,MGI:MGI:3801775;gbkey=ncRNA;gene=Gm15938;product=predicted gene 15938;transcript_id=XR_004938924.1;extra_copy_number=0
CM058255.1	Liftoff	gene	2931597	2964452	.	+	.	ID=gene-Ttc33;Dbxref=GeneID:67515,MGI:MGI:1914765;Name=Ttc33;description=tetratricopeptide repeat domain 33;gbkey=Gene;gene=Ttc33;gene_biotype=protein_coding;gene_synonym=2410099M07Rik,2900001O04Rik,Osrf;coverage=1.0;sequence_ID=1.0;valid_ORFs=4;extra_copy_number=0;copy_num_ID=gene-Ttc33_0
CM058255.1	Liftoff	mRNA	2931597	2964452	.	+	.	ID=rna-NM_001355620.1;Parent=gene-Ttc33;Dbxref=GeneID:67515,GenBank:NM_001355620.1,MGI:MGI:1914765;Name=NM_001355620.1;gbkey=mRNA;gene=Ttc33;product=tetratricopeptide repeat domain 33%2C transcript variant 2;transcript_id=NM_001355620.1;matches_ref_protein=True;valid_ORF=True;extra_copy_number=0
CM058255.1	Liftoff	exon	2931597	2931679	.	+	.	ID=exon-NM_001355620.1-1;Parent=rna-NM_001355620.1;Dbxref=GeneID:67515,GenBank:NM_001355620.1,MGI:MGI:1914765;gbkey=mRNA;gene=Ttc33;product=tetratricopeptide repeat domain 33%2C transcript variant 2;transcript_id=NM_001355620.1;extra_copy_number=0
CM058255.1	Liftoff	exon	2935692	2935913	.	+	.	ID=exon-NM_001355620.1-2;Parent=rna-NM_001355620.1;Dbxref=GeneID:67515,GenBank:NM_001355620.1,MGI:MGI:1914765;gbkey=mRNA;gene=Ttc33;product=tetratricopeptide repeat domain 33%2C transcript variant 2;transcript_id=NM_001355620.1;extra_copy_number=0
CM058255.1	Liftoff	exon	2954481	2954562	.	+	.	ID=exon-NM_001355620.1-3;Parent=rna-NM_001355620.1;Dbxref=GeneID:67515,GenBank:NM_001355620.1,MGI:MGI:1914765;gbkey=mRNA;gene=Ttc33;product=tetratricopeptide repeat domain 33%2C transcript variant 2;transcript_id=NM_001355620.1;extra_copy_number=0
CM058255.1	Liftoff	exon	2958111	2958242	.	+	.	ID=exon-NM_001355620.1-4;Parent=rna-NM_001355620.1;Dbxref=GeneID:67515,GenBank:NM_001355620.1,MGI:MGI:1914765;gbkey=mRNA;gene=Ttc33;product=tetratricopeptide repeat domain 33%2C transcript variant 2;transcript_id=NM_001355620.1;extra_copy_number=0
CM058255.1	Liftoff	exon	2963266	2964452	.	+	.	ID=exon-NM_001355620.1-5;Parent=rna-NM_001355620.1;Dbxref=GeneID:67515,GenBank:NM_001355620.1,MGI:MGI:1914765;gbkey=mRNA;gene=Ttc33;product=tetratricopeptide repeat domain 33%2C transcript variant 2;transcript_id=NM_001355620.1;extra_copy_number=0
CM058255.1	Liftoff	CDS	2935693	2935913	.	+	.	ID=cds-NP_001342549.1;Parent=rna-NM_001355620.1;Dbxref=CCDS:CCDS27364.1,GeneID:67515,GenBank:NP_001342549.1,MGI:MGI:1914765;Name=NP_001342549.1;gbkey=CDS;gene=Ttc33;product=tetratricopeptide repeat protein 33;protein_id=NP_001342549.1;extra_copy_number=0
CM058255.1	Liftoff	CDS	2954481	2954562	.	+	.	ID=cds-NP_001342549.1;Parent=rna-NM_001355620.1;Dbxref=CCDS:CCDS27364.1,GeneID:67515,GenBank:NP_001342549.1,MGI:MGI:1914765;Name=NP_001342549.1;gbkey=CDS;gene=Ttc33;product=tetratricopeptide repeat protein 33;protein_id=NP_001342549.1;extra_copy_number=0
CM058255.1	Liftoff	CDS	2958111	2958242	.	+	.	ID=cds-NP_001342549.1;Parent=rna-NM_001355620.1;Dbxref=CCDS:CCDS27364.1,GeneID:67515,GenBank:NP_001342549.1,MGI:MGI:1914765;Name=NP_001342549.1;gbkey=CDS;gene=Ttc33;product=tetratricopeptide repeat protein 33;protein_id=NP_001342549.1;extra_copy_number=0
CM058255.1	Liftoff	CDS	2963266	2963619	.	+	.	ID=cds-NP_001342549.1;Parent=rna-NM_001355620.1;Dbxref=CCDS:CCDS27364.1,GeneID:67515,GenBank:NP_001342549.1,MGI:MGI:1914765;Name=NP_001342549.1;gbkey=CDS;gene=Ttc33;product=tetratricopeptide repeat protein 33;protein_id=NP_001342549.1;extra_copy_number=0
CM058255.1	Liftoff	mRNA	2931667	2964452	.	+	.	ID=rna-NM_001355621.1;Parent=gene-Ttc33;Dbxref=GeneID:67515,GenBank:NM_001355621.1,MGI:MGI:1914765;Name=NM_001355621.1;gbkey=mRNA;gene=Ttc33;product=tetratricopeptide repeat domain 33%2C transcript variant 3;transcript_id=NM_001355621.1;matches_ref_protein=True;valid_ORF=True;extra_copy_number=0
CM058255.1	Liftoff	exon	2931667	2931875	.	+	.	ID=exon-NM_001355621.1-1;Parent=rna-NM_001355621.1;Dbxref=GeneID:67515,GenBank:NM_001355621.1,MGI:MGI:1914765;gbkey=mRNA;gene=Ttc33;product=tetratricopeptide repeat domain 33%2C transcript variant 3;transcript_id=NM_001355621.1;extra_copy_number=0
CM058255.1	Liftoff	exon	2933463	2933521	.	+	.	ID=exon-NM_001355621.1-2;Parent=rna-NM_001355621.1;Dbxref=GeneID:67515,GenBank:NM_001355621.1,MGI:MGI:1914765;gbkey=mRNA;gene=Ttc33;product=tetratricopeptide repeat domain 33%2C transcript variant 3;transcript_id=NM_001355621.1;extra_copy_number=0
CM058255.1	Liftoff	exon	2935692	2935913	.	+	.	ID=exon-NM_001355621.1-3;Parent=rna-NM_001355621.1;Dbxref=GeneID:67515,GenBank:NM_001355621.1,MGI:MGI:1914765;gbkey=mRNA;gene=Ttc33;product=tetratricopeptide repeat domain 33%2C transcript variant 3;transcript_id=NM_001355621.1;extra_copy_number=0
CM058255.1	Liftoff	exon	2954481	2954562	.	+	.	ID=exon-NM_001355621.1-4;Parent=rna-NM_001355621.1;Dbxref=GeneID:67515,GenBank:NM_001355621.1,MGI:MGI:1914765;gbkey=mRNA;gene=Ttc33;product=tetratricopeptide repeat domain 33%2C transcript variant 3;transcript_id=NM_001355621.1;extra_copy_number=0
CM058255.1	Liftoff	exon	2958111	2958242	.	+	.	ID=exon-NM_001355621.1-5;Parent=rna-NM_001355621.1;Dbxref=GeneID:67515,GenBank:NM_001355621.1,MGI:MGI:1914765;gbkey=mRNA;gene=Ttc33;product=tetratricopeptide repeat domain 33%2C transcript variant 3;transcript_id=NM_001355621.1;extra_copy_number=0
CM058255.1	Liftoff	exon	2963266	2964452	.	+	.	ID=exon-NM_001355621.1-6;Parent=rna-NM_001355621.1;Dbxref=GeneID:67515,GenBank:NM_001355621.1,MGI:MGI:1914765;gbkey=mRNA;gene=Ttc33;product=tetratricopeptide repeat domain 33%2C transcript variant 3;transcript_id=NM_001355621.1;extra_copy_number=0
CM058255.1	Liftoff	CDS	2935693	2935913	.	+	.	ID=cds-NP_001342550.1;Parent=rna-NM_001355621.1;Dbxref=CCDS:CCDS27364.1,GeneID:67515,GenBank:NP_001342550.1,MGI:MGI:1914765;Name=NP_001342550.1;gbkey=CDS;gene=Ttc33;product=tetratricopeptide repeat protein 33;protein_id=NP_001342550.1;extra_copy_number=0
CM058255.1	Liftoff	CDS	2954481	2954562	.	+	.	ID=cds-NP_001342550.1;Parent=rna-NM_001355621.1;Dbxref=CCDS:CCDS27364.1,GeneID:67515,GenBank:NP_001342550.1,MGI:MGI:1914765;Name=NP_001342550.1;gbkey=CDS;gene=Ttc33;product=tetratricopeptide repeat protein 33;protein_id=NP_001342550.1;extra_copy_number=0
CM058255.1	Liftoff	CDS	2958111	2958242	.	+	.	ID=cds-NP_001342550.1;Parent=rna-NM_001355621.1;Dbxref=CCDS:CCDS27364.1,GeneID:67515,GenBank:NP_001342550.1,MGI:MGI:1914765;Name=NP_001342550.1;gbkey=CDS;gene=Ttc33;product=tetratricopeptide repeat protein 33;protein_id=NP_001342550.1;extra_copy_number=0
CM058255.1	Liftoff	CDS	2963266	2963619	.	+	.	ID=cds-NP_001342550.1;Parent=rna-NM_001355621.1;Dbxref=CCDS:CCDS27364.1,GeneID:67515,GenBank:NP_001342550.1,MGI:MGI:1914765;Name=NP_001342550.1;gbkey=CDS;gene=Ttc33;product=tetratricopeptide repeat protein 33;protein_id=NP_001342550.1;extra_copy_number=0
CM058255.1	Liftoff	mRNA	2931667	2964452	.	+	.	ID=rna-NM_026213.3;Parent=gene-Ttc33;Dbxref=GeneID:67515,GenBank:NM_026213.3,MGI:MGI:1914765;Name=NM_026213.3;gbkey=mRNA;gene=Ttc33;product=tetratricopeptide repeat domain 33%2C transcript variant 1;tag=RefSeq Select;transcript_id=NM_026213.3;matches_ref_protein=True;valid_ORF=True;extra_copy_number=0
CM058255.1	Liftoff	exon	2931667	2931875	.	+	.	ID=exon-NM_026213.3-1;Parent=rna-NM_026213.3;Dbxref=GeneID:67515,GenBank:NM_026213.3,MGI:MGI:1914765;gbkey=mRNA;gene=Ttc33;product=tetratricopeptide repeat domain 33%2C transcript variant 1;tag=RefSeq Select;transcript_id=NM_026213.3;extra_copy_number=0
CM058255.1	Liftoff	exon	2935692	2935913	.	+	.	ID=exon-NM_026213.3-2;Parent=rna-NM_026213.3;Dbxref=GeneID:67515,GenBank:NM_026213.3,MGI:MGI:1914765;gbkey=mRNA;gene=Ttc33;product=tetratricopeptide repeat domain 33%2C transcript variant 1;tag=RefSeq Select;transcript_id=NM_026213.3;extra_copy_number=0
CM058255.1	Liftoff	exon	2954481	2954562	.	+	.	ID=exon-NM_026213.3-3;Parent=rna-NM_026213.3;Dbxref=GeneID:67515,GenBank:NM_026213.3,MGI:MGI:1914765;gbkey=mRNA;gene=Ttc33;product=tetratricopeptide repeat domain 33%2C transcript variant 1;tag=RefSeq Select;transcript_id=NM_026213.3;extra_copy_number=0
CM058255.1	Liftoff	exon	2958111	2958242	.	+	.	ID=exon-NM_026213.3-4;Parent=rna-NM_026213.3;Dbxref=GeneID:67515,GenBank:NM_026213.3,MGI:MGI:1914765;gbkey=mRNA;gene=Ttc33;product=tetratricopeptide repeat domain 33%2C transcript variant 1;tag=RefSeq Select;transcript_id=NM_026213.3;extra_copy_number=0
CM058255.1	Liftoff	exon	2963266	2964452	.	+	.	ID=exon-NM_026213.3-5;Parent=rna-NM_026213.3;Dbxref=GeneID:67515,GenBank:NM_026213.3,MGI:MGI:1914765;gbkey=mRNA;gene=Ttc33;product=tetratricopeptide repeat domain 33%2C transcript variant 1;tag=RefSeq Select;transcript_id=NM_026213.3;extra_copy_number=0
CM058255.1	Liftoff	CDS	2935693	2935913	.	+	.	ID=cds-NP_080489.1;Parent=rna-NM_026213.3;Dbxref=CCDS:CCDS27364.1,GeneID:67515,GenBank:NP_080489.1,MGI:MGI:1914765;Name=NP_080489.1;gbkey=CDS;gene=Ttc33;product=tetratricopeptide repeat protein 33;protein_id=NP_080489.1;tag=RefSeq Select;extra_copy_number=0
CM058255.1	Liftoff	CDS	2954481	2954562	.	+	.	ID=cds-NP_080489.1;Parent=rna-NM_026213.3;Dbxref=CCDS:CCDS27364.1,GeneID:67515,GenBank:NP_080489.1,MGI:MGI:1914765;Name=NP_080489.1;gbkey=CDS;gene=Ttc33;product=tetratricopeptide repeat protein 33;protein_id=NP_080489.1;tag=RefSeq Select;extra_copy_number=0
CM058255.1	Liftoff	CDS	2958111	2958242	.	+	.	ID=cds-NP_080489.1;Parent=rna-NM_026213.3;Dbxref=CCDS:CCDS27364.1,GeneID:67515,GenBank:NP_080489.1,MGI:MGI:1914765;Name=NP_080489.1;gbkey=CDS;gene=Ttc33;product=tetratricopeptide repeat protein 33;protein_id=NP_080489.1;tag=RefSeq Select;extra_copy_number=0
CM058255.1	Liftoff	CDS	2963266	2963619	.	+	.	ID=cds-NP_080489.1;Parent=rna-NM_026213.3;Dbxref=CCDS:CCDS27364.1,GeneID:67515,GenBank:NP_080489.1,MGI:MGI:1914765;Name=NP_080489.1;gbkey=CDS;gene=Ttc33;product=tetratricopeptide repeat protein 33;protein_id=NP_080489.1;tag=RefSeq Select;extra_copy_number=0
CM058255.1	Liftoff	mRNA	2933459	2964438	.	+	.	ID=rna-XM_030248716.1;Parent=gene-Ttc33;Dbxref=GeneID:67515,GenBank:XM_030248716.1,MGI:MGI:1914765;Name=XM_030248716.1;gbkey=mRNA;gene=Ttc33;model_evidence=Supporting evidence includes similarity to: 8 ESTs%2C 5 Proteins%2C 881 long SRA reads%2C and 100%25 coverage of the annotated genomic feature by RNAseq alignments%2C including 25 samples with support for all annotated introns;product=tetratricopeptide repeat domain 33%2C transcript variant X1;transcript_id=XM_030248716.1;matches_ref_protein=True;valid_ORF=True;extra_copy_number=0
CM058255.1	Liftoff	exon	2933459	2933521	.	+	.	ID=exon-XM_030248716.1-1;Parent=rna-XM_030248716.1;Dbxref=GeneID:67515,GenBank:XM_030248716.1,MGI:MGI:1914765;gbkey=mRNA;gene=Ttc33;product=tetratricopeptide repeat domain 33%2C transcript variant X1;transcript_id=XM_030248716.1;extra_copy_number=0
CM058255.1	Liftoff	exon	2935692	2935913	.	+	.	ID=exon-XM_030248716.1-2;Parent=rna-XM_030248716.1;Dbxref=GeneID:67515,GenBank:XM_030248716.1,MGI:MGI:1914765;gbkey=mRNA;gene=Ttc33;product=tetratricopeptide repeat domain 33%2C transcript variant X1;transcript_id=XM_030248716.1;extra_copy_number=0
CM058255.1	Liftoff	exon	2954481	2954562	.	+	.	ID=exon-XM_030248716.1-3;Parent=rna-XM_030248716.1;Dbxref=GeneID:67515,GenBank:XM_030248716.1,MGI:MGI:1914765;gbkey=mRNA;gene=Ttc33;product=tetratricopeptide repeat domain 33%2C transcript variant X1;transcript_id=XM_030248716.1;extra_copy_number=0
CM058255.1	Liftoff	exon	2958111	2958242	.	+	.	ID=exon-XM_030248716.1-4;Parent=rna-XM_030248716.1;Dbxref=GeneID:67515,GenBank:XM_030248716.1,MGI:MGI:1914765;gbkey=mRNA;gene=Ttc33;product=tetratricopeptide repeat domain 33%2C transcript variant X1;transcript_id=XM_030248716.1;extra_copy_number=0
CM058255.1	Liftoff	exon	2963266	2964438	.	+	.	ID=exon-XM_030248716.1-5;Parent=rna-XM_030248716.1;Dbxref=GeneID:67515,GenBank:XM_030248716.1,MGI:MGI:1914765;gbkey=mRNA;gene=Ttc33;product=tetratricopeptide repeat domain 33%2C transcript variant X1;transcript_id=XM_030248716.1;extra_copy_number=0
CM058255.1	Liftoff	CDS	2935693	2935913	.	+	.	ID=cds-XP_030104576.1;Parent=rna-XM_030248716.1;Dbxref=GeneID:67515,GenBank:XP_030104576.1,MGI:MGI:1914765;Name=XP_030104576.1;gbkey=CDS;gene=Ttc33;product=tetratricopeptide repeat protein 33 isoform X1;protein_id=XP_030104576.1;extra_copy_number=0
CM058255.1	Liftoff	CDS	2954481	2954562	.	+	.	ID=cds-XP_030104576.1;Parent=rna-XM_030248716.1;Dbxref=GeneID:67515,GenBank:XP_030104576.1,MGI:MGI:1914765;Name=XP_030104576.1;gbkey=CDS;gene=Ttc33;product=tetratricopeptide repeat protein 33 isoform X1;protein_id=XP_030104576.1;extra_copy_number=0
CM058255.1	Liftoff	CDS	2958111	2958242	.	+	.	ID=cds-XP_030104576.1;Parent=rna-XM_030248716.1;Dbxref=GeneID:67515,GenBank:XP_030104576.1,MGI:MGI:1914765;Name=XP_030104576.1;gbkey=CDS;gene=Ttc33;product=tetratricopeptide repeat protein 33 isoform X1;protein_id=XP_030104576.1;extra_copy_number=0
CM058255.1	Liftoff	CDS	2963266	2963619	.	+	.	ID=cds-XP_030104576.1;Parent=rna-XM_030248716.1;Dbxref=GeneID:67515,GenBank:XP_030104576.1,MGI:MGI:1914765;Name=XP_030104576.1;gbkey=CDS;gene=Ttc33;product=tetratricopeptide repeat protein 33 isoform X1;protein_id=XP_030104576.1;extra_copy_number=0
CM058255.1	Liftoff	match	2955292	2956428	.	+	.	ID=baf2f3b8-960c-470b-8159-a661758f9a5e;Target=NG_020233.1 1 1137 +;assembly_bases_aln=1137;assembly_bases_seq=1137;bit_score=2117.07;blast_aligner=1;blast_score=1137;common_component=0;e_value=0;filter_score=0;for_remapping=2;gap_count=0;hsp_percent_coverage=100;matchable_bases=1137;matched_bases=1137;num_ident=1137;num_mismatch=0;pct_coverage=100;pct_coverage_hiqual=100;pct_identity_gap=100;pct_identity_gapopen_only=100;pct_identity_ungap=100;rank=1;weighted_identity=1;coverage=1.0;sequence_ID=1.0;extra_copy_number=0;copy_num_ID=baf2f3b8-960c-470b-8159-a661758f9a5e_0
CM058255.1	Liftoff	pseudogene	2955392	2956328	.	+	.	ID=gene-Gm15937;Dbxref=GeneID:100418335,MGI:MGI:3802031;Name=Gm15937;description=predicted gene 15937;gbkey=Gene;gene=Gm15937;gene_biotype=pseudogene;pseudo=true;coverage=1.0;sequence_ID=1.0;extra_copy_number=0;copy_num_ID=gene-Gm15937_0
CM058255.1	Liftoff	gene	2979515	2990303	.	-	.	ID=gene-Ptger4;Dbxref=GeneID:19219,MGI:MGI:104311;Name=Ptger4;description=prostaglandin E receptor 4 (subtype EP4);gbkey=Gene;gene=Ptger4;gene_biotype=protein_coding;gene_synonym=EP4,Ptgerep4;coverage=1.0;sequence_ID=1.0;valid_ORFs=2;extra_copy_number=0;copy_num_ID=gene-Ptger4_0
CM058255.1	Liftoff	mRNA	2979515	2990303	.	-	.	ID=rna-NM_001136079.2;Parent=gene-Ptger4;Dbxref=GeneID:19219,GenBank:NM_001136079.2,MGI:MGI:104311;Name=NM_001136079.2;gbkey=mRNA;gene=Ptger4;product=prostaglandin E receptor 4 (subtype EP4)%2C transcript variant 1;transcript_id=NM_001136079.2;matches_ref_protein=True;valid_ORF=True;extra_copy_number=0
CM058255.1	Liftoff	exon	2979515	2981338	.	-	.	ID=exon-NM_001136079.2-3;Parent=rna-NM_001136079.2;Dbxref=GeneID:19219,GenBank:NM_001136079.2,MGI:MGI:104311;gbkey=mRNA;gene=Ptger4;product=prostaglandin E receptor 4 (subtype EP4)%2C transcript variant 1;transcript_id=NM_001136079.2;extra_copy_number=0
CM058255.1	Liftoff	exon	2988377	2989311	.	-	.	ID=exon-NM_001136079.2-2;Parent=rna-NM_001136079.2;Dbxref=GeneID:19219,GenBank:NM_001136079.2,MGI:MGI:104311;gbkey=mRNA;gene=Ptger4;product=prostaglandin E receptor 4 (subtype EP4)%2C transcript variant 1;transcript_id=NM_001136079.2;extra_copy_number=0
CM058255.1	Liftoff	exon	2989736	2990303	.	-	.	ID=exon-NM_001136079.2-1;Parent=rna-NM_001136079.2;Dbxref=GeneID:19219,GenBank:NM_001136079.2,MGI:MGI:104311;gbkey=mRNA;gene=Ptger4;product=prostaglandin E receptor 4 (subtype EP4)%2C transcript variant 1;transcript_id=NM_001136079.2;extra_copy_number=0
CM058255.1	Liftoff	CDS	2980748	2981338	.	-	.	ID=cds-NP_001129551.1;Parent=rna-NM_001136079.2;Dbxref=CCDS:CCDS49575.1,GeneID:19219,GenBank:NP_001129551.1,MGI:MGI:104311;Name=NP_001129551.1;Note=isoform 1 is encoded by transcript variant 1;gbkey=CDS;gene=Ptger4;product=prostaglandin E2 receptor EP4 subtype isoform 1;protein_id=NP_001129551.1;extra_copy_number=0
CM058255.1	Liftoff	CDS	2988377	2989252	.	-	.	ID=cds-NP_001129551.1;Parent=rna-NM_001136079.2;Dbxref=CCDS:CCDS49575.1,GeneID:19219,GenBank:NP_001129551.1,MGI:MGI:104311;Name=NP_001129551.1;Note=isoform 1 is encoded by transcript variant 1;gbkey=CDS;gene=Ptger4;product=prostaglandin E2 receptor EP4 subtype isoform 1;protein_id=NP_001129551.1;extra_copy_number=0
CM058255.1	Liftoff	mRNA	2979515	2990303	.	-	.	ID=rna-NM_008965.2;Parent=gene-Ptger4;Dbxref=GeneID:19219,GenBank:NM_008965.2,MGI:MGI:104311;Name=NM_008965.2;gbkey=mRNA;gene=Ptger4;product=prostaglandin E receptor 4 (subtype EP4)%2C transcript variant 2;tag=RefSeq Select;transcript_id=NM_008965.2;matches_ref_protein=True;valid_ORF=True;extra_copy_number=0
CM058255.1	Liftoff	exon	2979515	2981338	.	-	.	ID=exon-NM_008965.2-3;Parent=rna-NM_008965.2;Dbxref=GeneID:19219,GenBank:NM_008965.2,MGI:MGI:104311;gbkey=mRNA;gene=Ptger4;product=prostaglandin E receptor 4 (subtype EP4)%2C transcript variant 2;tag=RefSeq Select;transcript_id=NM_008965.2;extra_copy_number=0
CM058255.1	Liftoff	exon	2988377	2989311	.	-	.	ID=exon-NM_008965.2-2;Parent=rna-NM_008965.2;Dbxref=GeneID:19219,GenBank:NM_008965.2,MGI:MGI:104311;gbkey=mRNA;gene=Ptger4;product=prostaglandin E receptor 4 (subtype EP4)%2C transcript variant 2;tag=RefSeq Select;transcript_id=NM_008965.2;extra_copy_number=0
CM058255.1	Liftoff	exon	2989799	2990303	.	-	.	ID=exon-NM_008965.2-1;Parent=rna-NM_008965.2;Dbxref=GeneID:19219,GenBank:NM_008965.2,MGI:MGI:104311;gbkey=mRNA;gene=Ptger4;product=prostaglandin E receptor 4 (subtype EP4)%2C transcript variant 2;tag=RefSeq Select;transcript_id=NM_008965.2;extra_copy_number=0
CM058255.1	Liftoff	CDS	2980748	2981338	.	-	.	ID=cds-NP_032991.1;Parent=rna-NM_008965.2;Dbxref=CCDS:CCDS27365.1,GeneID:19219,GenBank:NP_032991.1,MGI:MGI:104311;Name=NP_032991.1;Note=isoform 2 is encoded by transcript variant 2;gbkey=CDS;gene=Ptger4;product=prostaglandin E2 receptor EP4 subtype isoform 2;protein_id=NP_032991.1;tag=RefSeq Select;extra_copy_number=0
CM058255.1	Liftoff	CDS	2988377	2989311	.	-	.	ID=cds-NP_032991.1;Parent=rna-NM_008965.2;Dbxref=CCDS:CCDS27365.1,GeneID:19219,GenBank:NP_032991.1,MGI:MGI:104311;Name=NP_032991.1;Note=isoform 2 is encoded by transcript variant 2;gbkey=CDS;gene=Ptger4;product=prostaglandin E2 receptor EP4 subtype isoform 2;protein_id=NP_032991.1;tag=RefSeq Select;extra_copy_number=0
CM058255.1	Liftoff	CDS	2989799	2989814	.	-	.	ID=cds-NP_032991.1;Parent=rna-NM_008965.2;Dbxref=CCDS:CCDS27365.1,GeneID:19219,GenBank:NP_032991.1,MGI:MGI:104311;Name=NP_032991.1;Note=isoform 2 is encoded by transcript variant 2;gbkey=CDS;gene=Ptger4;product=prostaglandin E2 receptor EP4 subtype isoform 2;protein_id=NP_032991.1;tag=RefSeq Select;extra_copy_number=0
CM058255.1	Liftoff	gene	3000755	3073858	.	+	.	ID=gene-Gm41257;Dbxref=GeneID:105245874,MGI:MGI:5624142;Name=Gm41257;description=predicted gene%2C 41257;gbkey=Gene;gene=Gm41257;gene_biotype=lncRNA;coverage=1.0;sequence_ID=1.0;extra_copy_number=0;copy_num_ID=gene-Gm41257_0
CM058255.1	Liftoff	lnc_RNA	3000755	3073858	.	+	.	ID=rna-XR_875007.2;Parent=gene-Gm41257;Dbxref=GeneID:105245874,GenBank:XR_875007.2,MGI:MGI:5624142;Name=XR_875007.2;gbkey=ncRNA;gene=Gm41257;model_evidence=Supporting evidence includes similarity to: 1 long SRA read%2C and 100%25 coverage of the annotated genomic feature by RNAseq alignments%2C including 4 samples with support for all annotated introns;product=predicted gene%2C 41257%2C transcript variant X4;transcript_id=XR_875007.2;extra_copy_number=0
CM058255.1	Liftoff	exon	3000755	3001880	.	+	.	ID=exon-XR_875007.2-1;Parent=rna-XR_875007.2;Dbxref=GeneID:105245874,GenBank:XR_875007.2,MGI:MGI:5624142;gbkey=ncRNA;gene=Gm41257;product=predicted gene%2C 41257%2C transcript variant X4;transcript_id=XR_875007.2;extra_copy_number=0
CM058255.1	Liftoff	exon	3068366	3068418	.	+	.	ID=exon-XR_875007.2-2;Parent=rna-XR_875007.2;Dbxref=GeneID:105245874,GenBank:XR_875007.2,MGI:MGI:5624142;gbkey=ncRNA;gene=Gm41257;product=predicted gene%2C 41257%2C transcript variant X4;transcript_id=XR_875007.2;extra_copy_number=0
CM058255.1	Liftoff	exon	3069479	3069734	.	+	.	ID=exon-XR_875007.2-3;Parent=rna-XR_875007.2;Dbxref=GeneID:105245874,GenBank:XR_875007.2,MGI:MGI:5624142;gbkey=ncRNA;gene=Gm41257;product=predicted gene%2C 41257%2C transcript variant X4;transcript_id=XR_875007.2;extra_copy_number=0
CM058255.1	Liftoff	exon	3072848	3073858	.	+	.	ID=exon-XR_875007.2-4;Parent=rna-XR_875007.2;Dbxref=GeneID:105245874,GenBank:XR_875007.2,MGI:MGI:5624142;gbkey=ncRNA;gene=Gm41257;product=predicted gene%2C 41257%2C transcript variant X4;transcript_id=XR_875007.2;extra_copy_number=0
CM058255.1	Liftoff	lnc_RNA	3058981	3073858	.	+	.	ID=rna-XR_875006.2;Parent=gene-Gm41257;Dbxref=GeneID:105245874,GenBank:XR_875006.2,MGI:MGI:5624142;Name=XR_875006.2;gbkey=ncRNA;gene=Gm41257;model_evidence=Supporting evidence includes similarity to: 1 long SRA read%2C and 100%25 coverage of the annotated genomic feature by RNAseq alignments%2C including 1 sample with support for all annotated introns;product=predicted gene%2C 41257%2C transcript variant X3;transcript_id=XR_875006.2;extra_copy_number=0
CM058255.1	Liftoff	exon	3058981	3059105	.	+	.	ID=exon-XR_875006.2-1;Parent=rna-XR_875006.2;Dbxref=GeneID:105245874,GenBank:XR_875006.2,MGI:MGI:5624142;gbkey=ncRNA;gene=Gm41257;product=predicted gene%2C 41257%2C transcript variant X3;transcript_id=XR_875006.2;extra_copy_number=0
CM058255.1	Liftoff	exon	3061917	3061993	.	+	.	ID=exon-XR_875006.2-2;Parent=rna-XR_875006.2;Dbxref=GeneID:105245874,GenBank:XR_875006.2,MGI:MGI:5624142;gbkey=ncRNA;gene=Gm41257;product=predicted gene%2C 41257%2C transcript variant X3;transcript_id=XR_875006.2;extra_copy_number=0
CM058255.1	Liftoff	exon	3068366	3068418	.	+	.	ID=exon-XR_875006.2-3;Parent=rna-XR_875006.2;Dbxref=GeneID:105245874,GenBank:XR_875006.2,MGI:MGI:5624142;gbkey=ncRNA;gene=Gm41257;product=predicted gene%2C 41257%2C transcript variant X3;transcript_id=XR_875006.2;extra_copy_number=0
CM058255.1	Liftoff	exon	3069479	3069734	.	+	.	ID=exon-XR_875006.2-4;Parent=rna-XR_875006.2;Dbxref=GeneID:105245874,GenBank:XR_875006.2,MGI:MGI:5624142;gbkey=ncRNA;gene=Gm41257;product=predicted gene%2C 41257%2C transcript variant X3;transcript_id=XR_875006.2;extra_copy_number=0
CM058255.1	Liftoff	exon	3072848	3073858	.	+	.	ID=exon-XR_875006.2-5;Parent=rna-XR_875006.2;Dbxref=GeneID:105245874,GenBank:XR_875006.2,MGI:MGI:5624142;gbkey=ncRNA;gene=Gm41257;product=predicted gene%2C 41257%2C transcript variant X3;transcript_id=XR_875006.2;extra_copy_number=0
CM058255.1	Liftoff	lnc_RNA	3060891	3073858	.	+	.	ID=rna-XR_875005.2;Parent=gene-Gm41257;Dbxref=GeneID:105245874,GenBank:XR_875005.2,MGI:MGI:5624142;Name=XR_875005.2;gbkey=ncRNA;gene=Gm41257;model_evidence=Supporting evidence includes similarity to: 1 long SRA read%2C and 100%25 coverage of the annotated genomic feature by RNAseq alignments%2C including 4 samples with support for all annotated introns;product=predicted gene%2C 41257%2C transcript variant X2;transcript_id=XR_875005.2;extra_copy_number=0
CM058255.1	Liftoff	exon	3060891	3061993	.	+	.	ID=exon-XR_875005.2-1;Parent=rna-XR_875005.2;Dbxref=GeneID:105245874,GenBank:XR_875005.2,MGI:MGI:5624142;gbkey=ncRNA;gene=Gm41257;product=predicted gene%2C 41257%2C transcript variant X2;transcript_id=XR_875005.2;extra_copy_number=0
CM058255.1	Liftoff	exon	3068366	3068418	.	+	.	ID=exon-XR_875005.2-2;Parent=rna-XR_875005.2;Dbxref=GeneID:105245874,GenBank:XR_875005.2,MGI:MGI:5624142;gbkey=ncRNA;gene=Gm41257;product=predicted gene%2C 41257%2C transcript variant X2;transcript_id=XR_875005.2;extra_copy_number=0
CM058255.1	Liftoff	exon	3069479	3069734	.	+	.	ID=exon-XR_875005.2-3;Parent=rna-XR_875005.2;Dbxref=GeneID:105245874,GenBank:XR_875005.2,MGI:MGI:5624142;gbkey=ncRNA;gene=Gm41257;product=predicted gene%2C 41257%2C transcript variant X2;transcript_id=XR_875005.2;extra_copy_number=0
CM058255.1	Liftoff	exon	3072848	3073858	.	+	.	ID=exon-XR_875005.2-4;Parent=rna-XR_875005.2;Dbxref=GeneID:105245874,GenBank:XR_875005.2,MGI:MGI:5624142;gbkey=ncRNA;gene=Gm41257;product=predicted gene%2C 41257%2C transcript variant X2;transcript_id=XR_875005.2;extra_copy_number=0
CM058255.1	Liftoff	lnc_RNA	3068192	3073858	.	+	.	ID=rna-XR_875004.2;Parent=gene-Gm41257;Dbxref=GeneID:105245874,GenBank:XR_875004.2,MGI:MGI:5624142;Name=XR_875004.2;gbkey=ncRNA;gene=Gm41257;model_evidence=Supporting evidence includes similarity to: 1 long SRA read%2C and 100%25 coverage of the annotated genomic feature by RNAseq alignments%2C including 10 samples with support for all annotated introns;product=predicted gene%2C 41257%2C transcript variant X1;transcript_id=XR_875004.2;extra_copy_number=0
CM058255.1	Liftoff	exon	3068192	3068418	.	+	.	ID=exon-XR_875004.2-1;Parent=rna-XR_875004.2;Dbxref=GeneID:105245874,GenBank:XR_875004.2,MGI:MGI:5624142;gbkey=ncRNA;gene=Gm41257;product=predicted gene%2C 41257%2C transcript variant X1;transcript_id=XR_875004.2;extra_copy_number=0
CM058255.1	Liftoff	exon	3069479	3069734	.	+	.	ID=exon-XR_875004.2-2;Parent=rna-XR_875004.2;Dbxref=GeneID:105245874,GenBank:XR_875004.2,MGI:MGI:5624142;gbkey=ncRNA;gene=Gm41257;product=predicted gene%2C 41257%2C transcript variant X1;transcript_id=XR_875004.2;extra_copy_number=0
CM058255.1	Liftoff	exon	3072848	3073858	.	+	.	ID=exon-XR_875004.2-3;Parent=rna-XR_875004.2;Dbxref=GeneID:105245874,GenBank:XR_875004.2,MGI:MGI:5624142;gbkey=ncRNA;gene=Gm41257;product=predicted gene%2C 41257%2C transcript variant X1;transcript_id=XR_875004.2;extra_copy_number=0
CM058255.1	Liftoff	match	3047619	3048298	.	+	.	ID=bbc95dac-5561-4b70-bded-8c1afb52768a;Target=NG_056603.2 1 680 -;assembly_bases_aln=680;assembly_bases_seq=680;bit_score=1266.56;blast_aligner=1;blast_score=680;common_component=0;e_value=0;filter_score=0;for_remapping=2;gap_count=0;hsp_percent_coverage=100;matchable_bases=680;matched_bases=680;num_ident=680;num_mismatch=0;pct_coverage=100;pct_coverage_hiqual=100;pct_identity_gap=100;pct_identity_gapopen_only=100;pct_identity_ungap=100;rank=1;weighted_identity=1;coverage=1.0;sequence_ID=1.0;extra_copy_number=0;copy_num_ID=bbc95dac-5561-4b70-bded-8c1afb52768a_0
CM058255.1	Liftoff	pseudogene	3047719	3048198	.	-	.	ID=gene-Gm2157;Dbxref=GeneID:100039322,MGI:MGI:3780326;Name=Gm2157;description=predicted gene 2157;gbkey=Gene;gene=Gm2157;gene_biotype=pseudogene;gene_synonym=100039322;pseudo=true;coverage=1.0;sequence_ID=1.0;extra_copy_number=0;copy_num_ID=gene-Gm2157_0
CM058255.1	Liftoff	match	3061282	3062085	.	+	.	ID=5971db3d-c2bc-4467-b8aa-0ac520b45983;Target=NG_020182.1 1 804 -;assembly_bases_aln=804;assembly_bases_seq=804;bit_score=1497.33;blast_aligner=1;blast_score=804;common_component=0;e_value=0;filter_score=0;for_remapping=2;gap_count=0;hsp_percent_coverage=100;matchable_bases=804;matched_bases=804;num_ident=804;num_mismatch=0;pct_coverage=100;pct_coverage_hiqual=100;pct_identity_gap=100;pct_identity_gapopen_only=100;pct_identity_ungap=100;rank=1;weighted_identity=1;coverage=1.0;sequence_ID=1.0;extra_copy_number=0;copy_num_ID=5971db3d-c2bc-4467-b8aa-0ac520b45983_0
CM058255.1	Liftoff	pseudogene	3061382	3061985	.	-	.	ID=gene-Gm2150;Dbxref=GeneID:100039308,MGI:MGI:3780319;Name=Gm2150;description=predicted gene 2150;gbkey=Gene;gene=Gm2150;gene_biotype=pseudogene;gene_synonym=100039308;pseudo=true;coverage=1.0;sequence_ID=1.0;extra_copy_number=0;copy_num_ID=gene-Gm2150_0
CM058255.1	Liftoff	pseudogene	3094003	3211052	.	+	.	ID=gene-Gm46496;Dbxref=GeneID:108168213,MGI:MGI:5826133;Name=Gm46496;description=predicted gene%2C 46496;gbkey=Gene;gene=Gm46496;gene_biotype=pseudogene;pseudo=true;coverage=1.0;sequence_ID=1.0;extra_copy_number=0;copy_num_ID=gene-Gm46496_0
CM058255.1	Liftoff	exon	3094003	3094087	.	+	.	ID=id-Gm46496;Parent=gene-Gm46496;Dbxref=GeneID:108168213,MGI:MGI:5826133;gbkey=exon;gene=Gm46496;model_evidence=Supporting evidence includes similarity to: 1 Protein%2C and 43%25 coverage of the annotated genomic feature by RNAseq alignments;pseudo=true;extra_copy_number=0
CM058255.1	Liftoff	exon	3204615	3204805	.	+	.	ID=id-Gm46496-2;Parent=gene-Gm46496;Dbxref=GeneID:108168213,MGI:MGI:5826133;gbkey=exon;gene=Gm46496;model_evidence=Supporting evidence includes similarity to: 1 Protein%2C and 43%25 coverage of the annotated genomic feature by RNAseq alignments;pseudo=true;extra_copy_number=0
CM058255.1	Liftoff	exon	3210262	3210692	.	+	.	ID=id-Gm46496-3;Parent=gene-Gm46496;Dbxref=GeneID:108168213,MGI:MGI:5826133;gbkey=exon;gene=Gm46496;model_evidence=Supporting evidence includes similarity to: 1 Protein%2C and 43%25 coverage of the annotated genomic feature by RNAseq alignments;pseudo=true;extra_copy_number=0
CM058255.1	Liftoff	exon	3210737	3211052	.	+	.	ID=id-Gm46496-4;Parent=gene-Gm46496;Dbxref=GeneID:108168213,MGI:MGI:5826133;gbkey=exon;gene=Gm46496;model_evidence=Supporting evidence includes similarity to: 1 Protein%2C and 43%25 coverage of the annotated genomic feature by RNAseq alignments;pseudo=true;extra_copy_number=0
CM058255.1	Liftoff	gene	3242458	3341137	.	+	.	ID=gene-5430437J10Rik;Dbxref=GeneID:71432,MGI:MGI:1918682;Name=5430437J10Rik;description=RIKEN cDNA 5430437J10 gene;gbkey=Gene;gene=5430437J10Rik;gene_biotype=lncRNA;coverage=0.996;sequence_ID=0.996;extra_copy_number=0;copy_num_ID=gene-5430437J10Rik_0
CM058255.1	Liftoff	lnc_RNA	3242458	3341137	.	+	.	ID=rna-NR_045274.2;Parent=gene-5430437J10Rik;Dbxref=GeneID:71432,GenBank:NR_045274.2,MGI:MGI:1918682;Name=NR_045274.2;gbkey=ncRNA;gene=5430437J10Rik;product=RIKEN cDNA 5430437J10 gene;transcript_id=NR_045274.2;extra_copy_number=0
CM058255.1	Liftoff	exon	3242458	3242495	.	+	.	ID=exon-NR_045274.2-1;Parent=rna-NR_045274.2;Dbxref=GeneID:71432,GenBank:NR_045274.2,MGI:MGI:1918682;gbkey=ncRNA;gene=5430437J10Rik;product=RIKEN cDNA 5430437J10 gene;transcript_id=NR_045274.2;extra_copy_number=0
CM058255.1	Liftoff	exon	3285770	3285870	.	+	.	ID=exon-NR_045274.2-2;Parent=rna-NR_045274.2;Dbxref=GeneID:71432,GenBank:NR_045274.2,MGI:MGI:1918682;gbkey=ncRNA;gene=5430437J10Rik;product=RIKEN cDNA 5430437J10 gene;transcript_id=NR_045274.2;extra_copy_number=0
CM058255.1	Liftoff	exon	3326784	3327419	.	+	.	ID=exon-NR_045274.2-3;Parent=rna-NR_045274.2;Dbxref=GeneID:71432,GenBank:NR_045274.2,MGI:MGI:1918682;gbkey=ncRNA;gene=5430437J10Rik;product=RIKEN cDNA 5430437J10 gene;transcript_id=NR_045274.2;extra_copy_number=0
CM058255.1	Liftoff	exon	3333840	3333925	.	+	.	ID=exon-NR_045274.2-4;Parent=rna-NR_045274.2;Dbxref=GeneID:71432,GenBank:NR_045274.2,MGI:MGI:1918682;gbkey=ncRNA;gene=5430437J10Rik;product=RIKEN cDNA 5430437J10 gene;transcript_id=NR_045274.2;extra_copy_number=0
CM058255.1	Liftoff	exon	3340837	3341137	.	+	.	ID=exon-NR_045274.2-5;Parent=rna-NR_045274.2;Dbxref=GeneID:71432,GenBank:NR_045274.2,MGI:MGI:1918682;gbkey=ncRNA;gene=5430437J10Rik;product=RIKEN cDNA 5430437J10 gene;transcript_id=NR_045274.2;extra_copy_number=0
CM058255.1	Liftoff	match	3260380	3260827	.	+	.	ID=6fb13edc-db8e-4dd4-a251-fd6525f83e35;Target=NG_152946.1 1 448 +;assembly_bases_aln=448;assembly_bases_seq=448;bit_score=834.791;blast_aligner=1;blast_score=448;common_component=0;e_value=0;filter_score=0;for_remapping=2;gap_count=0;hsp_percent_coverage=100;matchable_bases=448;matched_bases=448;num_ident=448;num_mismatch=0;pct_coverage=100;pct_coverage_hiqual=100;pct_identity_gap=100;pct_identity_gapopen_only=100;pct_identity_ungap=100;rank=1;weighted_identity=1;coverage=1.0;sequence_ID=1.0;extra_copy_number=0;copy_num_ID=6fb13edc-db8e-4dd4-a251-fd6525f83e35_0
CM058255.1	Liftoff	enhancer	3260480	3260727	.	.	.	ID=id-GeneID:128927315;Dbxref=GeneID:128927315;Note=cis-regulatory module chr15:5464338-5464585 (MGSCv37/mm9 assembly coordinates);experiment=EXISTENCE:reporter gene assay evidence [ECO:0000049][PMID:25872643];function=activates a minimal SCP1 promoter by CapStarr-seq with weak activity in P5424 T cells and NIH3T3 fibroblasts {active_cell/tissue: P5424 T cell | NIH3T3};gbkey=regulatory;regulatory_class=enhancer;coverage=1.0;sequence_ID=1.0;extra_copy_number=0;copy_num_ID=id-GeneID:128927315_0
CM058255.1	Liftoff	biological_region	3260480	3260727	.	+	.	ID=id-GeneID:128927315-2;Dbxref=GeneID:128927315;Name=biological region;gbkey=Region;standard_name=CapStarr-seq enhancer MGSCv37_chr15:5464338-5464585;coverage=1.0;sequence_ID=1.0;extra_copy_number=0;copy_num_ID=id-GeneID:128927315-2_0
CM058255.1	Liftoff	match	3326283	3327103	.	+	.	ID=bab6dd87-d277-4805-82f2-9f9620b4cf3e;Target=NG_020234.1 1 821 +;assembly_bases_aln=821;assembly_bases_seq=821;bit_score=1528.97;blast_aligner=1;blast_score=821;common_component=0;e_value=0;filter_score=0;for_remapping=2;gap_count=0;hsp_percent_coverage=100;matchable_bases=821;matched_bases=821;num_ident=821;num_mismatch=0;pct_coverage=100;pct_coverage_hiqual=100;pct_identity_gap=100;pct_identity_gapopen_only=100;pct_identity_ungap=100;rank=1;weighted_identity=1;coverage=1.0;sequence_ID=1.0;extra_copy_number=0;copy_num_ID=bab6dd87-d277-4805-82f2-9f9620b4cf3e_0
CM058255.1	Liftoff	pseudogene	3326383	3327003	.	+	.	ID=gene-Gm20957;Dbxref=GeneID:100418252,MGI:MGI:5434312;Name=Gm20957;description=predicted gene%2C 20957;gbkey=Gene;gene=Gm20957;gene_biotype=pseudogene;pseudo=true;coverage=1.0;sequence_ID=1.0;extra_copy_number=0;copy_num_ID=gene-Gm20957_0
CM058255.1	Liftoff	gene	3420056	3451335	.	+	.	ID=gene-Gm41258;Dbxref=GeneID:105245875,MGI:MGI:5624143;Name=Gm41258;description=predicted gene%2C 41258;gbkey=Gene;gene=Gm41258;gene_biotype=lncRNA;coverage=1.0;sequence_ID=1.0;extra_copy_number=0;copy_num_ID=gene-Gm41258_0
CM058255.1	Liftoff	lnc_RNA	3420056	3451335	.	+	.	ID=rna-XR_875008.3;Parent=gene-Gm41258;Dbxref=GeneID:105245875,GenBank:XR_875008.3,MGI:MGI:5624143;Name=XR_875008.3;gbkey=ncRNA;gene=Gm41258;model_evidence=Supporting evidence includes similarity to: 2 long SRA reads%2C and 48%25 coverage of the annotated genomic feature by RNAseq alignments%2C including 3 samples with support for all annotated introns;product=predicted gene%2C 41258;transcript_id=XR_875008.3;extra_copy_number=0
CM058255.1	Liftoff	exon	3420056	3421934	.	+	.	ID=exon-XR_875008.3-1;Parent=rna-XR_875008.3;Dbxref=GeneID:105245875,GenBank:XR_875008.3,MGI:MGI:5624143;gbkey=ncRNA;gene=Gm41258;product=predicted gene%2C 41258;transcript_id=XR_875008.3;extra_copy_number=0
CM058255.1	Liftoff	exon	3439313	3439494	.	+	.	ID=exon-XR_875008.3-2;Parent=rna-XR_875008.3;Dbxref=GeneID:105245875,GenBank:XR_875008.3,MGI:MGI:5624143;gbkey=ncRNA;gene=Gm41258;product=predicted gene%2C 41258;transcript_id=XR_875008.3;extra_copy_number=0
CM058255.1	Liftoff	exon	3449998	3451335	.	+	.	ID=exon-XR_875008.3-3;Parent=rna-XR_875008.3;Dbxref=GeneID:105245875,GenBank:XR_875008.3,MGI:MGI:5624143;gbkey=ncRNA;gene=Gm41258;product=predicted gene%2C 41258;transcript_id=XR_875008.3;extra_copy_number=0
CM058255.1	Liftoff	match	3460097	3460568	.	+	.	ID=cac0a500-88de-4136-a309-66710d1ca870;Target=NG_020235.2 1 472 +;assembly_bases_aln=472;assembly_bases_seq=472;bit_score=879.457;blast_aligner=1;blast_score=472;common_component=0;e_value=0;filter_score=0;for_remapping=2;gap_count=0;hsp_percent_coverage=100;matchable_bases=472;matched_bases=472;num_ident=472;num_mismatch=0;pct_coverage=100;pct_coverage_hiqual=100;pct_identity_gap=100;pct_identity_gapopen_only=100;pct_identity_ungap=100;rank=1;weighted_identity=1;coverage=1.0;sequence_ID=1.0;extra_copy_number=0;copy_num_ID=cac0a500-88de-4136-a309-66710d1ca870_0
CM058255.1	Liftoff	pseudogene	3460197	3460468	.	+	.	ID=gene-Gm18715;Dbxref=GeneID:100417611,MGI:MGI:5010900;Name=Gm18715;description=predicted gene%2C 18715;gbkey=Gene;gene=Gm18715;gene_biotype=pseudogene;pseudo=true;coverage=1.0;sequence_ID=1.0;extra_copy_number=0;copy_num_ID=gene-Gm18715_0
CM058255.1	Liftoff	match	3523299	3523682	.	+	.	ID=7156afab-0ccf-41d2-9472-5dbcf6497d63;Target=NG_152947.1 1 384 +;assembly_bases_aln=384;assembly_bases_seq=384;bit_score=715.683;blast_aligner=1;blast_score=384;common_component=0;e_value=0;filter_score=0;for_remapping=2;gap_count=0;hsp_percent_coverage=100;matchable_bases=384;matched_bases=384;num_ident=384;num_mismatch=0;pct_coverage=100;pct_coverage_hiqual=100;pct_identity_gap=100;pct_identity_gapopen_only=100;pct_identity_ungap=100;rank=1;weighted_identity=1;coverage=1.0;sequence_ID=1.0;extra_copy_number=0;copy_num_ID=7156afab-0ccf-41d2-9472-5dbcf6497d63_0
CM058255.1	Liftoff	enhancer	3523399	3523582	.	.	.	ID=id-GeneID:128927316;Dbxref=GeneID:128927316;Note=cis-regulatory module chr15:5727217-5727400 (MGSCv37/mm9 assembly coordinates);experiment=EXISTENCE:reporter gene assay evidence [ECO:0000049][PMID:25872643];function=activates a minimal SCP1 promoter by CapStarr-seq with weak activity in P5424 T cells {active_cell/tissue: P5424 T cell};gbkey=regulatory;regulatory_class=enhancer;coverage=1.0;sequence_ID=1.0;extra_copy_number=0;copy_num_ID=id-GeneID:128927316_0
CM058255.1	Liftoff	biological_region	3523399	3523582	.	+	.	ID=id-GeneID:128927316-2;Dbxref=GeneID:128927316;Name=biological region;gbkey=Region;standard_name=CapStarr-seq enhancer MGSCv37_chr15:5727217-5727400;coverage=1.0;sequence_ID=1.0;extra_copy_number=0;copy_num_ID=id-GeneID:128927316-2_0
CM058255.1	Liftoff	match	3612315	3613484	.	+	.	ID=ecd67b8a-9fbe-41c1-bc4a-31bb7a94526e;Target=NG_020236.2 1 1170 +;assembly_bases_aln=1170;assembly_bases_seq=1170;bit_score=2178.49;blast_aligner=1;blast_score=1170;common_component=0;e_value=0;filter_score=0;for_remapping=2;gap_count=0;hsp_percent_coverage=100;matchable_bases=1170;matched_bases=1170;num_ident=1170;num_mismatch=0;pct_coverage=100;pct_coverage_hiqual=100;pct_identity_gap=100;pct_identity_gapopen_only=100;pct_identity_ungap=100;rank=1;weighted_identity=1;coverage=1.0;sequence_ID=1.0;extra_copy_number=0;copy_num_ID=ecd67b8a-9fbe-41c1-bc4a-31bb7a94526e_0
CM058255.1	Liftoff	pseudogene	3612415	3613484	.	+	.	ID=gene-Gm8043;Dbxref=GeneID:666319,MGI:MGI:3647084;Name=Gm8043;description=predicted gene 8043;gbkey=Gene;gene=Gm8043;gene_biotype=pseudogene;gene_synonym=EG666319;pseudo=true;coverage=1.0;sequence_ID=1.0;extra_copy_number=0;copy_num_ID=gene-Gm8043_0
CM058255.1	Liftoff	match	3697527	3698684	.	+	.	ID=4238ea70-e3da-4c2b-b6f5-5de52c92ec46;Target=NG_067569.1 1 1158 +;assembly_bases_aln=1158;assembly_bases_seq=1158;bit_score=2156.16;blast_aligner=1;blast_score=1158;common_component=0;e_value=0;filter_score=0;for_remapping=2;gap_count=0;hsp_percent_coverage=100;matchable_bases=1158;matched_bases=1158;num_ident=1158;num_mismatch=0;pct_coverage=100;pct_coverage_hiqual=100;pct_identity_gap=100;pct_identity_gapopen_only=100;pct_identity_ungap=100;rank=1;weighted_identity=1;coverage=1.0;sequence_ID=1.0;extra_copy_number=0;copy_num_ID=4238ea70-e3da-4c2b-b6f5-5de52c92ec46_0
CM058255.1	Liftoff	pseudogene	3697627	3698584	.	+	.	ID=gene-Gm49095;Dbxref=GeneID:115488528,MGI:MGI:6118487;Name=Gm49095;description=predicted gene%2C 49095;gbkey=Gene;gene=Gm49095;gene_biotype=pseudogene;pseudo=true;coverage=1.0;sequence_ID=1.0;extra_copy_number=0;copy_num_ID=gene-Gm49095_0
CM058255.1	Liftoff	gene	3769486	3790916	.	-	.	ID=gene-Gm41259;Dbxref=GeneID:105245876,MGI:MGI:5624144;Name=Gm41259;description=predicted gene%2C 41259;gbkey=Gene;gene=Gm41259;gene_biotype=lncRNA;coverage=1.0;sequence_ID=1.0;extra_copy_number=0;copy_num_ID=gene-Gm41259_0
CM058255.1	Liftoff	lnc_RNA	3769486	3790916	.	-	.	ID=rna-NR_155428.1;Parent=gene-Gm41259;Dbxref=GeneID:105245876,GenBank:NR_155428.1,MGI:MGI:5624144;Name=NR_155428.1;gbkey=ncRNA;gene=Gm41259;product=predicted gene%2C 41259%2C transcript variant 1;transcript_id=NR_155428.1;extra_copy_number=0
CM058255.1	Liftoff	exon	3769486	3772043	.	-	.	ID=exon-NR_155428.1-3;Parent=rna-NR_155428.1;Dbxref=GeneID:105245876,GenBank:NR_155428.1,MGI:MGI:5624144;gbkey=ncRNA;gene=Gm41259;product=predicted gene%2C 41259%2C transcript variant 1;transcript_id=NR_155428.1;extra_copy_number=0
CM058255.1	Liftoff	exon	3790461	3790718	.	-	.	ID=exon-NR_155428.1-2;Parent=rna-NR_155428.1;Dbxref=GeneID:105245876,GenBank:NR_155428.1,MGI:MGI:5624144;gbkey=ncRNA;gene=Gm41259;product=predicted gene%2C 41259%2C transcript variant 1;transcript_id=NR_155428.1;extra_copy_number=0
CM058255.1	Liftoff	exon	3790815	3790916	.	-	.	ID=exon-NR_155428.1-1;Parent=rna-NR_155428.1;Dbxref=GeneID:105245876,GenBank:NR_155428.1,MGI:MGI:5624144;gbkey=ncRNA;gene=Gm41259;product=predicted gene%2C 41259%2C transcript variant 1;transcript_id=NR_155428.1;extra_copy_number=0
CM058255.1	Liftoff	lnc_RNA	3769486	3790916	.	-	.	ID=rna-NR_155429.1;Parent=gene-Gm41259;Dbxref=GeneID:105245876,GenBank:NR_155429.1,MGI:MGI:5624144;Name=NR_155429.1;gbkey=ncRNA;gene=Gm41259;product=predicted gene%2C 41259%2C transcript variant 2;transcript_id=NR_155429.1;extra_copy_number=0
CM058255.1	Liftoff	exon	3769486	3771858	.	-	.	ID=exon-NR_155429.1-3;Parent=rna-NR_155429.1;Dbxref=GeneID:105245876,GenBank:NR_155429.1,MGI:MGI:5624144;gbkey=ncRNA;gene=Gm41259;product=predicted gene%2C 41259%2C transcript variant 2;transcript_id=NR_155429.1;extra_copy_number=0
CM058255.1	Liftoff	exon	3790461	3790718	.	-	.	ID=exon-NR_155429.1-2;Parent=rna-NR_155429.1;Dbxref=GeneID:105245876,GenBank:NR_155429.1,MGI:MGI:5624144;gbkey=ncRNA;gene=Gm41259;product=predicted gene%2C 41259%2C transcript variant 2;transcript_id=NR_155429.1;extra_copy_number=0
CM058255.1	Liftoff	exon	3790815	3790916	.	-	.	ID=exon-NR_155429.1-1;Parent=rna-NR_155429.1;Dbxref=GeneID:105245876,GenBank:NR_155429.1,MGI:MGI:5624144;gbkey=ncRNA;gene=Gm41259;product=predicted gene%2C 41259%2C transcript variant 2;transcript_id=NR_155429.1;extra_copy_number=0
CM058255.1	Liftoff	match	3780940	3782447	.	+	.	ID=470b1996-452a-409a-bbc7-f1a6120e6834;Target=NG_056707.1 1 1508 +;assembly_bases_aln=1508;assembly_bases_seq=1508;bit_score=2807.53;blast_aligner=1;blast_score=1508;common_component=0;e_value=0;filter_score=0;for_remapping=2;gap_count=0;hsp_percent_coverage=100;matchable_bases=1508;matched_bases=1508;num_ident=1508;num_mismatch=0;pct_coverage=100;pct_coverage_hiqual=100;pct_identity_gap=100;pct_identity_gapopen_only=100;pct_identity_ungap=100;rank=1;weighted_identity=1;coverage=1.0;sequence_ID=1.0;extra_copy_number=0;copy_num_ID=470b1996-452a-409a-bbc7-f1a6120e6834_0
CM058255.1	Liftoff	pseudogene	3781040	3782347	.	+	.	ID=gene-Gm8047;Dbxref=GeneID:102631995,MGI:MGI:3648510;Name=Gm8047;description=predicted gene 8047;gbkey=Gene;gene=Gm8047;gene_biotype=pseudogene;gene_synonym=EG666323;pseudo=true;coverage=1.0;sequence_ID=1.0;extra_copy_number=0;copy_num_ID=gene-Gm8047_0
CM058255.1	Liftoff	gene	3897449	3897580	.	-	.	ID=gene-Gm23139;Dbxref=GeneID:115485980,MGI:MGI:5452916;Name=Gm23139;description=predicted gene%2C 23139;gbkey=Gene;gene=Gm23139;gene_biotype=snoRNA;coverage=1.0;sequence_ID=1.0;extra_copy_number=0;copy_num_ID=gene-Gm23139_0
CM058255.1	Liftoff	snoRNA	3897449	3897580	.	-	.	ID=rna-XR_004939085.1;Parent=gene-Gm23139;Dbxref=GeneID:115485980,RFAM:RF00560,GenBank:XR_004939085.1,MGI:MGI:5452916;Name=XR_004939085.1;gbkey=ncRNA;gene=Gm23139;inference=COORDINATES: profile:INFERNAL:1.1.1;product=small nucleolar RNA SNORA17;transcript_id=XR_004939085.1;extra_copy_number=0
CM058255.1	Liftoff	exon	3897449	3897580	.	-	.	ID=exon-XR_004939085.1-1;Parent=rna-XR_004939085.1;Dbxref=GeneID:115485980,RFAM:RF00560,GenBank:XR_004939085.1,MGI:MGI:5452916;gbkey=ncRNA;gene=Gm23139;inference=COORDINATES: profile:INFERNAL:1.1.1;product=small nucleolar RNA SNORA17;transcript_id=XR_004939085.1;extra_copy_number=0
CM058255.1	Liftoff	gene	4046017	4187154	.	+	.	ID=gene-Dab2;Dbxref=GeneID:13132,MGI:MGI:109175;Name=Dab2;description=disabled 2%2C mitogen-responsive phosphoprotein;gbkey=Gene;gene=Dab2;gene_biotype=protein_coding;gene_synonym=5730435J12Rik,D15Wsu122e,D630005B22Rik,Doc-2,Doc2,p96;coverage=1.0;sequence_ID=1.0;valid_ORFs=9;extra_copy_number=0;copy_num_ID=gene-Dab2_0
CM058255.1	Liftoff	mRNA	4046017	4187154	.	+	.	ID=rna-XM_011245324.1;Parent=gene-Dab2;Dbxref=GeneID:13132,GenBank:XM_011245324.1,MGI:MGI:109175;Name=XM_011245324.1;gbkey=mRNA;gene=Dab2;model_evidence=Supporting evidence includes similarity to: 50 ESTs%2C 9 Proteins%2C 280 long SRA reads%2C and 99%25 coverage of the annotated genomic feature by RNAseq alignments%2C including 1 sample with support for all annotated introns;product=disabled 2%2C mitogen-responsive phosphoprotein%2C transcript variant X2;transcript_id=XM_011245324.1;matches_ref_protein=True;valid_ORF=True;extra_copy_number=0
CM058255.1	Liftoff	exon	4046017	4046128	.	+	.	ID=exon-XM_011245324.1-1;Parent=rna-XM_011245324.1;Dbxref=GeneID:13132,GenBank:XM_011245324.1,MGI:MGI:109175;gbkey=mRNA;gene=Dab2;product=disabled 2%2C mitogen-responsive phosphoprotein%2C transcript variant X2;transcript_id=XM_011245324.1;extra_copy_number=0
CM058255.1	Liftoff	exon	4163243	4163431	.	+	.	ID=exon-XM_011245324.1-2;Parent=rna-XM_011245324.1;Dbxref=GeneID:13132,GenBank:XM_011245324.1,MGI:MGI:109175;gbkey=mRNA;gene=Dab2;product=disabled 2%2C mitogen-responsive phosphoprotein%2C transcript variant X2;transcript_id=XM_011245324.1;extra_copy_number=0
CM058255.1	Liftoff	exon	4164667	4164806	.	+	.	ID=exon-XM_011245324.1-3;Parent=rna-XM_011245324.1;Dbxref=GeneID:13132,GenBank:XM_011245324.1,MGI:MGI:109175;gbkey=mRNA;gene=Dab2;product=disabled 2%2C mitogen-responsive phosphoprotein%2C transcript variant X2;transcript_id=XM_011245324.1;extra_copy_number=0
CM058255.1	Liftoff	exon	4166176	4166274	.	+	.	ID=exon-XM_011245324.1-4;Parent=rna-XM_011245324.1;Dbxref=GeneID:13132,GenBank:XM_011245324.1,MGI:MGI:109175;gbkey=mRNA;gene=Dab2;product=disabled 2%2C mitogen-responsive phosphoprotein%2C transcript variant X2;transcript_id=XM_011245324.1;extra_copy_number=0
CM058255.1	Liftoff	exon	4168668	4168799	.	+	.	ID=exon-XM_011245324.1-5;Parent=rna-XM_011245324.1;Dbxref=GeneID:13132,GenBank:XM_011245324.1,MGI:MGI:109175;gbkey=mRNA;gene=Dab2;product=disabled 2%2C mitogen-responsive phosphoprotein%2C transcript variant X2;transcript_id=XM_011245324.1;extra_copy_number=0
CM058255.1	Liftoff	exon	4169519	4169599	.	+	.	ID=exon-XM_011245324.1-6;Parent=rna-XM_011245324.1;Dbxref=GeneID:13132,GenBank:XM_011245324.1,MGI:MGI:109175;gbkey=mRNA;gene=Dab2;product=disabled 2%2C mitogen-responsive phosphoprotein%2C transcript variant X2;transcript_id=XM_011245324.1;extra_copy_number=0
CM058255.1	Liftoff	exon	4170359	4170385	.	+	.	ID=exon-XM_011245324.1-7;Parent=rna-XM_011245324.1;Dbxref=GeneID:13132,GenBank:XM_011245324.1,MGI:MGI:109175;gbkey=mRNA;gene=Dab2;product=disabled 2%2C mitogen-responsive phosphoprotein%2C transcript variant X2;transcript_id=XM_011245324.1;extra_copy_number=0
CM058255.1	Liftoff	exon	4170630	4170683	.	+	.	ID=exon-XM_011245324.1-8;Parent=rna-XM_011245324.1;Dbxref=GeneID:13132,GenBank:XM_011245324.1,MGI:MGI:109175;gbkey=mRNA;gene=Dab2;product=disabled 2%2C mitogen-responsive phosphoprotein%2C transcript variant X2;transcript_id=XM_011245324.1;extra_copy_number=0
CM058255.1	Liftoff	exon	4171068	4171130	.	+	.	ID=exon-XM_011245324.1-9;Parent=rna-XM_011245324.1;Dbxref=GeneID:13132,GenBank:XM_011245324.1,MGI:MGI:109175;gbkey=mRNA;gene=Dab2;product=disabled 2%2C mitogen-responsive phosphoprotein%2C transcript variant X2;transcript_id=XM_011245324.1;extra_copy_number=0
CM058255.1	Liftoff	exon	4175729	4176382	.	+	.	ID=exon-XM_011245324.1-10;Parent=rna-XM_011245324.1;Dbxref=GeneID:13132,GenBank:XM_011245324.1,MGI:MGI:109175;gbkey=mRNA;gene=Dab2;product=disabled 2%2C mitogen-responsive phosphoprotein%2C transcript variant X2;transcript_id=XM_011245324.1;extra_copy_number=0
CM058255.1	Liftoff	exon	4177387	4177540	.	+	.	ID=exon-XM_011245324.1-11;Parent=rna-XM_011245324.1;Dbxref=GeneID:13132,GenBank:XM_011245324.1,MGI:MGI:109175;gbkey=mRNA;gene=Dab2;product=disabled 2%2C mitogen-responsive phosphoprotein%2C transcript variant X2;transcript_id=XM_011245324.1;extra_copy_number=0
CM058255.1	Liftoff	exon	4181604	4182239	.	+	.	ID=exon-XM_011245324.1-12;Parent=rna-XM_011245324.1;Dbxref=GeneID:13132,GenBank:XM_011245324.1,MGI:MGI:109175;gbkey=mRNA;gene=Dab2;product=disabled 2%2C mitogen-responsive phosphoprotein%2C transcript variant X2;transcript_id=XM_011245324.1;extra_copy_number=0
CM058255.1	Liftoff	exon	4182830	4182936	.	+	.	ID=exon-XM_011245324.1-13;Parent=rna-XM_011245324.1;Dbxref=GeneID:13132,GenBank:XM_011245324.1,MGI:MGI:109175;gbkey=mRNA;gene=Dab2;product=disabled 2%2C mitogen-responsive phosphoprotein%2C transcript variant X2;transcript_id=XM_011245324.1;extra_copy_number=0
CM058255.1	Liftoff	exon	4183422	4183489	.	+	.	ID=exon-XM_011245324.1-14;Parent=rna-XM_011245324.1;Dbxref=GeneID:13132,GenBank:XM_011245324.1,MGI:MGI:109175;gbkey=mRNA;gene=Dab2;product=disabled 2%2C mitogen-responsive phosphoprotein%2C transcript variant X2;transcript_id=XM_011245324.1;extra_copy_number=0
CM058255.1	Liftoff	exon	4185221	4187154	.	+	.	ID=exon-XM_011245324.1-15;Parent=rna-XM_011245324.1;Dbxref=GeneID:13132,GenBank:XM_011245324.1,MGI:MGI:109175;gbkey=mRNA;gene=Dab2;product=disabled 2%2C mitogen-responsive phosphoprotein%2C transcript variant X2;transcript_id=XM_011245324.1;extra_copy_number=0
CM058255.1	Liftoff	CDS	4163341	4163431	.	+	.	ID=cds-XP_011243626.1;Parent=rna-XM_011245324.1;Dbxref=GeneID:13132,GenBank:XP_011243626.1,MGI:MGI:109175;Name=XP_011243626.1;gbkey=CDS;gene=Dab2;product=disabled homolog 2 isoform X1;protein_id=XP_011243626.1;extra_copy_number=0
CM058255.1	Liftoff	CDS	4164667	4164806	.	+	.	ID=cds-XP_011243626.1;Parent=rna-XM_011245324.1;Dbxref=GeneID:13132,GenBank:XP_011243626.1,MGI:MGI:109175;Name=XP_011243626.1;gbkey=CDS;gene=Dab2;product=disabled homolog 2 isoform X1;protein_id=XP_011243626.1;extra_copy_number=0
CM058255.1	Liftoff	CDS	4166176	4166274	.	+	.	ID=cds-XP_011243626.1;Parent=rna-XM_011245324.1;Dbxref=GeneID:13132,GenBank:XP_011243626.1,MGI:MGI:109175;Name=XP_011243626.1;gbkey=CDS;gene=Dab2;product=disabled homolog 2 isoform X1;protein_id=XP_011243626.1;extra_copy_number=0
CM058255.1	Liftoff	CDS	4168668	4168799	.	+	.	ID=cds-XP_011243626.1;Parent=rna-XM_011245324.1;Dbxref=GeneID:13132,GenBank:XP_011243626.1,MGI:MGI:109175;Name=XP_011243626.1;gbkey=CDS;gene=Dab2;product=disabled homolog 2 isoform X1;protein_id=XP_011243626.1;extra_copy_number=0
CM058255.1	Liftoff	CDS	4169519	4169599	.	+	.	ID=cds-XP_011243626.1;Parent=rna-XM_011245324.1;Dbxref=GeneID:13132,GenBank:XP_011243626.1,MGI:MGI:109175;Name=XP_011243626.1;gbkey=CDS;gene=Dab2;product=disabled homolog 2 isoform X1;protein_id=XP_011243626.1;extra_copy_number=0
CM058255.1	Liftoff	CDS	4170359	4170385	.	+	.	ID=cds-XP_011243626.1;Parent=rna-XM_011245324.1;Dbxref=GeneID:13132,GenBank:XP_011243626.1,MGI:MGI:109175;Name=XP_011243626.1;gbkey=CDS;gene=Dab2;product=disabled homolog 2 isoform X1;protein_id=XP_011243626.1;extra_copy_number=0
CM058255.1	Liftoff	CDS	4170630	4170683	.	+	.	ID=cds-XP_011243626.1;Parent=rna-XM_011245324.1;Dbxref=GeneID:13132,GenBank:XP_011243626.1,MGI:MGI:109175;Name=XP_011243626.1;gbkey=CDS;gene=Dab2;product=disabled homolog 2 isoform X1;protein_id=XP_011243626.1;extra_copy_number=0
CM058255.1	Liftoff	CDS	4171068	4171130	.	+	.	ID=cds-XP_011243626.1;Parent=rna-XM_011245324.1;Dbxref=GeneID:13132,GenBank:XP_011243626.1,MGI:MGI:109175;Name=XP_011243626.1;gbkey=CDS;gene=Dab2;product=disabled homolog 2 isoform X1;protein_id=XP_011243626.1;extra_copy_number=0
CM058255.1	Liftoff	CDS	4175729	4176382	.	+	.	ID=cds-XP_011243626.1;Parent=rna-XM_011245324.1;Dbxref=GeneID:13132,GenBank:XP_011243626.1,MGI:MGI:109175;Name=XP_011243626.1;gbkey=CDS;gene=Dab2;product=disabled homolog 2 isoform X1;protein_id=XP_011243626.1;extra_copy_number=0
CM058255.1	Liftoff	CDS	4177387	4177540	.	+	.	ID=cds-XP_011243626.1;Parent=rna-XM_011245324.1;Dbxref=GeneID:13132,GenBank:XP_011243626.1,MGI:MGI:109175;Name=XP_011243626.1;gbkey=CDS;gene=Dab2;product=disabled homolog 2 isoform X1;protein_id=XP_011243626.1;extra_copy_number=0
CM058255.1	Liftoff	CDS	4181604	4182239	.	+	.	ID=cds-XP_011243626.1;Parent=rna-XM_011245324.1;Dbxref=GeneID:13132,GenBank:XP_011243626.1,MGI:MGI:109175;Name=XP_011243626.1;gbkey=CDS;gene=Dab2;product=disabled homolog 2 isoform X1;protein_id=XP_011243626.1;extra_copy_number=0
CM058255.1	Liftoff	CDS	4182830	4182936	.	+	.	ID=cds-XP_011243626.1;Parent=rna-XM_011245324.1;Dbxref=GeneID:13132,GenBank:XP_011243626.1,MGI:MGI:109175;Name=XP_011243626.1;gbkey=CDS;gene=Dab2;product=disabled homolog 2 isoform X1;protein_id=XP_011243626.1;extra_copy_number=0
CM058255.1	Liftoff	CDS	4183422	4183484	.	+	.	ID=cds-XP_011243626.1;Parent=rna-XM_011245324.1;Dbxref=GeneID:13132,GenBank:XP_011243626.1,MGI:MGI:109175;Name=XP_011243626.1;gbkey=CDS;gene=Dab2;product=disabled homolog 2 isoform X1;protein_id=XP_011243626.1;extra_copy_number=0
CM058255.1	Liftoff	mRNA	4046018	4187151	.	+	.	ID=rna-NM_001008702.2;Parent=gene-Dab2;Dbxref=GeneID:13132,GenBank:NM_001008702.2,MGI:MGI:109175;Name=NM_001008702.2;gbkey=mRNA;gene=Dab2;product=disabled 2%2C mitogen-responsive phosphoprotein%2C transcript variant 2;transcript_id=NM_001008702.2;matches_ref_protein=True;valid_ORF=True;extra_copy_number=0
CM058255.1	Liftoff	exon	4046018	4046128	.	+	.	ID=exon-NM_001008702.2-1;Parent=rna-NM_001008702.2;Dbxref=GeneID:13132,GenBank:NM_001008702.2,MGI:MGI:109175;gbkey=mRNA;gene=Dab2;product=disabled 2%2C mitogen-responsive phosphoprotein%2C transcript variant 2;transcript_id=NM_001008702.2;extra_copy_number=0
CM058255.1	Liftoff	exon	4163243	4163431	.	+	.	ID=exon-NM_001008702.2-2;Parent=rna-NM_001008702.2;Dbxref=GeneID:13132,GenBank:NM_001008702.2,MGI:MGI:109175;gbkey=mRNA;gene=Dab2;product=disabled 2%2C mitogen-responsive phosphoprotein%2C transcript variant 2;transcript_id=NM_001008702.2;extra_copy_number=0
CM058255.1	Liftoff	exon	4164667	4164806	.	+	.	ID=exon-NM_001008702.2-3;Parent=rna-NM_001008702.2;Dbxref=GeneID:13132,GenBank:NM_001008702.2,MGI:MGI:109175;gbkey=mRNA;gene=Dab2;product=disabled 2%2C mitogen-responsive phosphoprotein%2C transcript variant 2;transcript_id=NM_001008702.2;extra_copy_number=0
CM058255.1	Liftoff	exon	4166176	4166274	.	+	.	ID=exon-NM_001008702.2-4;Parent=rna-NM_001008702.2;Dbxref=GeneID:13132,GenBank:NM_001008702.2,MGI:MGI:109175;gbkey=mRNA;gene=Dab2;product=disabled 2%2C mitogen-responsive phosphoprotein%2C transcript variant 2;transcript_id=NM_001008702.2;extra_copy_number=0
CM058255.1	Liftoff	exon	4168668	4168799	.	+	.	ID=exon-NM_001008702.2-5;Parent=rna-NM_001008702.2;Dbxref=GeneID:13132,GenBank:NM_001008702.2,MGI:MGI:109175;gbkey=mRNA;gene=Dab2;product=disabled 2%2C mitogen-responsive phosphoprotein%2C transcript variant 2;transcript_id=NM_001008702.2;extra_copy_number=0
CM058255.1	Liftoff	exon	4169519	4169599	.	+	.	ID=exon-NM_001008702.2-6;Parent=rna-NM_001008702.2;Dbxref=GeneID:13132,GenBank:NM_001008702.2,MGI:MGI:109175;gbkey=mRNA;gene=Dab2;product=disabled 2%2C mitogen-responsive phosphoprotein%2C transcript variant 2;transcript_id=NM_001008702.2;extra_copy_number=0
CM058255.1	Liftoff	exon	4170359	4170385	.	+	.	ID=exon-NM_001008702.2-7;Parent=rna-NM_001008702.2;Dbxref=GeneID:13132,GenBank:NM_001008702.2,MGI:MGI:109175;gbkey=mRNA;gene=Dab2;product=disabled 2%2C mitogen-responsive phosphoprotein%2C transcript variant 2;transcript_id=NM_001008702.2;extra_copy_number=0
CM058255.1	Liftoff	exon	4170630	4170683	.	+	.	ID=exon-NM_001008702.2-8;Parent=rna-NM_001008702.2;Dbxref=GeneID:13132,GenBank:NM_001008702.2,MGI:MGI:109175;gbkey=mRNA;gene=Dab2;product=disabled 2%2C mitogen-responsive phosphoprotein%2C transcript variant 2;transcript_id=NM_001008702.2;extra_copy_number=0
CM058255.1	Liftoff	exon	4171068	4171130	.	+	.	ID=exon-NM_001008702.2-9;Parent=rna-NM_001008702.2;Dbxref=GeneID:13132,GenBank:NM_001008702.2,MGI:MGI:109175;gbkey=mRNA;gene=Dab2;product=disabled 2%2C mitogen-responsive phosphoprotein%2C transcript variant 2;transcript_id=NM_001008702.2;extra_copy_number=0
CM058255.1	Liftoff	exon	4177387	4177540	.	+	.	ID=exon-NM_001008702.2-10;Parent=rna-NM_001008702.2;Dbxref=GeneID:13132,GenBank:NM_001008702.2,MGI:MGI:109175;gbkey=mRNA;gene=Dab2;product=disabled 2%2C mitogen-responsive phosphoprotein%2C transcript variant 2;transcript_id=NM_001008702.2;extra_copy_number=0
CM058255.1	Liftoff	exon	4181604	4182239	.	+	.	ID=exon-NM_001008702.2-11;Parent=rna-NM_001008702.2;Dbxref=GeneID:13132,GenBank:NM_001008702.2,MGI:MGI:109175;gbkey=mRNA;gene=Dab2;product=disabled 2%2C mitogen-responsive phosphoprotein%2C transcript variant 2;transcript_id=NM_001008702.2;extra_copy_number=0
CM058255.1	Liftoff	exon	4182830	4182936	.	+	.	ID=exon-NM_001008702.2-12;Parent=rna-NM_001008702.2;Dbxref=GeneID:13132,GenBank:NM_001008702.2,MGI:MGI:109175;gbkey=mRNA;gene=Dab2;product=disabled 2%2C mitogen-responsive phosphoprotein%2C transcript variant 2;transcript_id=NM_001008702.2;extra_copy_number=0
CM058255.1	Liftoff	exon	4183422	4183489	.	+	.	ID=exon-NM_001008702.2-13;Parent=rna-NM_001008702.2;Dbxref=GeneID:13132,GenBank:NM_001008702.2,MGI:MGI:109175;gbkey=mRNA;gene=Dab2;product=disabled 2%2C mitogen-responsive phosphoprotein%2C transcript variant 2;transcript_id=NM_001008702.2;extra_copy_number=0
CM058255.1	Liftoff	exon	4185221	4187151	.	+	.	ID=exon-NM_001008702.2-14;Parent=rna-NM_001008702.2;Dbxref=GeneID:13132,GenBank:NM_001008702.2,MGI:MGI:109175;gbkey=mRNA;gene=Dab2;product=disabled 2%2C mitogen-responsive phosphoprotein%2C transcript variant 2;transcript_id=NM_001008702.2;extra_copy_number=0
CM058255.1	Liftoff	CDS	4163341	4163431	.	+	.	ID=cds-NP_001008702.1;Parent=rna-NM_001008702.2;Dbxref=CCDS:CCDS37030.1,GeneID:13132,GenBank:NP_001008702.1,MGI:MGI:109175;Name=NP_001008702.1;Note=isoform b is encoded by transcript variant 2;gbkey=CDS;gene=Dab2;product=disabled homolog 2 isoform b;protein_id=NP_001008702.1;extra_copy_number=0
CM058255.1	Liftoff	CDS	4164667	4164806	.	+	.	ID=cds-NP_001008702.1;Parent=rna-NM_001008702.2;Dbxref=CCDS:CCDS37030.1,GeneID:13132,GenBank:NP_001008702.1,MGI:MGI:109175;Name=NP_001008702.1;Note=isoform b is encoded by transcript variant 2;gbkey=CDS;gene=Dab2;product=disabled homolog 2 isoform b;protein_id=NP_001008702.1;extra_copy_number=0
CM058255.1	Liftoff	CDS	4166176	4166274	.	+	.	ID=cds-NP_001008702.1;Parent=rna-NM_001008702.2;Dbxref=CCDS:CCDS37030.1,GeneID:13132,GenBank:NP_001008702.1,MGI:MGI:109175;Name=NP_001008702.1;Note=isoform b is encoded by transcript variant 2;gbkey=CDS;gene=Dab2;product=disabled homolog 2 isoform b;protein_id=NP_001008702.1;extra_copy_number=0
CM058255.1	Liftoff	CDS	4168668	4168799	.	+	.	ID=cds-NP_001008702.1;Parent=rna-NM_001008702.2;Dbxref=CCDS:CCDS37030.1,GeneID:13132,GenBank:NP_001008702.1,MGI:MGI:109175;Name=NP_001008702.1;Note=isoform b is encoded by transcript variant 2;gbkey=CDS;gene=Dab2;product=disabled homolog 2 isoform b;protein_id=NP_001008702.1;extra_copy_number=0
CM058255.1	Liftoff	CDS	4169519	4169599	.	+	.	ID=cds-NP_001008702.1;Parent=rna-NM_001008702.2;Dbxref=CCDS:CCDS37030.1,GeneID:13132,GenBank:NP_001008702.1,MGI:MGI:109175;Name=NP_001008702.1;Note=isoform b is encoded by transcript variant 2;gbkey=CDS;gene=Dab2;product=disabled homolog 2 isoform b;protein_id=NP_001008702.1;extra_copy_number=0
CM058255.1	Liftoff	CDS	4170359	4170385	.	+	.	ID=cds-NP_001008702.1;Parent=rna-NM_001008702.2;Dbxref=CCDS:CCDS37030.1,GeneID:13132,GenBank:NP_001008702.1,MGI:MGI:109175;Name=NP_001008702.1;Note=isoform b is encoded by transcript variant 2;gbkey=CDS;gene=Dab2;product=disabled homolog 2 isoform b;protein_id=NP_001008702.1;extra_copy_number=0
CM058255.1	Liftoff	CDS	4170630	4170683	.	+	.	ID=cds-NP_001008702.1;Parent=rna-NM_001008702.2;Dbxref=CCDS:CCDS37030.1,GeneID:13132,GenBank:NP_001008702.1,MGI:MGI:109175;Name=NP_001008702.1;Note=isoform b is encoded by transcript variant 2;gbkey=CDS;gene=Dab2;product=disabled homolog 2 isoform b;protein_id=NP_001008702.1;extra_copy_number=0
CM058255.1	Liftoff	CDS	4171068	4171130	.	+	.	ID=cds-NP_001008702.1;Parent=rna-NM_001008702.2;Dbxref=CCDS:CCDS37030.1,GeneID:13132,GenBank:NP_001008702.1,MGI:MGI:109175;Name=NP_001008702.1;Note=isoform b is encoded by transcript variant 2;gbkey=CDS;gene=Dab2;product=disabled homolog 2 isoform b;protein_id=NP_001008702.1;extra_copy_number=0
CM058255.1	Liftoff	CDS	4177387	4177540	.	+	.	ID=cds-NP_001008702.1;Parent=rna-NM_001008702.2;Dbxref=CCDS:CCDS37030.1,GeneID:13132,GenBank:NP_001008702.1,MGI:MGI:109175;Name=NP_001008702.1;Note=isoform b is encoded by transcript variant 2;gbkey=CDS;gene=Dab2;product=disabled homolog 2 isoform b;protein_id=NP_001008702.1;extra_copy_number=0
CM058255.1	Liftoff	CDS	4181604	4182239	.	+	.	ID=cds-NP_001008702.1;Parent=rna-NM_001008702.2;Dbxref=CCDS:CCDS37030.1,GeneID:13132,GenBank:NP_001008702.1,MGI:MGI:109175;Name=NP_001008702.1;Note=isoform b is encoded by transcript variant 2;gbkey=CDS;gene=Dab2;product=disabled homolog 2 isoform b;protein_id=NP_001008702.1;extra_copy_number=0
CM058255.1	Liftoff	CDS	4182830	4182936	.	+	.	ID=cds-NP_001008702.1;Parent=rna-NM_001008702.2;Dbxref=CCDS:CCDS37030.1,GeneID:13132,GenBank:NP_001008702.1,MGI:MGI:109175;Name=NP_001008702.1;Note=isoform b is encoded by transcript variant 2;gbkey=CDS;gene=Dab2;product=disabled homolog 2 isoform b;protein_id=NP_001008702.1;extra_copy_number=0
CM058255.1	Liftoff	CDS	4183422	4183484	.	+	.	ID=cds-NP_001008702.1;Parent=rna-NM_001008702.2;Dbxref=CCDS:CCDS37030.1,GeneID:13132,GenBank:NP_001008702.1,MGI:MGI:109175;Name=NP_001008702.1;Note=isoform b is encoded by transcript variant 2;gbkey=CDS;gene=Dab2;product=disabled homolog 2 isoform b;protein_id=NP_001008702.1;extra_copy_number=0
CM058255.1	Liftoff	mRNA	4132983	4175333	.	+	.	ID=rna-XM_030248313.2;Parent=gene-Dab2;Dbxref=GeneID:13132,GenBank:XM_030248313.2,MGI:MGI:109175;Name=XM_030248313.2;gbkey=mRNA;gene=Dab2;model_evidence=Supporting evidence includes similarity to: 1 mRNA%2C 45 ESTs%2C 4 Proteins%2C 138 long SRA reads%2C and 100%25 coverage of the annotated genomic feature by RNAseq alignments%2C including 21 samples with support for all annotated introns;product=disabled 2%2C mitogen-responsive phosphoprotein%2C transcript variant X4;transcript_id=XM_030248313.2;matches_ref_protein=True;valid_ORF=True;extra_copy_number=0
CM058255.1	Liftoff	exon	4132983	4133343	.	+	.	ID=exon-XM_030248313.2-1;Parent=rna-XM_030248313.2;Dbxref=GeneID:13132,GenBank:XM_030248313.2,MGI:MGI:109175;gbkey=mRNA;gene=Dab2;product=disabled 2%2C mitogen-responsive phosphoprotein%2C transcript variant X4;transcript_id=XM_030248313.2;extra_copy_number=0
CM058255.1	Liftoff	exon	4163243	4163431	.	+	.	ID=exon-XM_030248313.2-2;Parent=rna-XM_030248313.2;Dbxref=GeneID:13132,GenBank:XM_030248313.2,MGI:MGI:109175;gbkey=mRNA;gene=Dab2;product=disabled 2%2C mitogen-responsive phosphoprotein%2C transcript variant X4;transcript_id=XM_030248313.2;extra_copy_number=0
CM058255.1	Liftoff	exon	4164667	4164806	.	+	.	ID=exon-XM_030248313.2-3;Parent=rna-XM_030248313.2;Dbxref=GeneID:13132,GenBank:XM_030248313.2,MGI:MGI:109175;gbkey=mRNA;gene=Dab2;product=disabled 2%2C mitogen-responsive phosphoprotein%2C transcript variant X4;transcript_id=XM_030248313.2;extra_copy_number=0
CM058255.1	Liftoff	exon	4166176	4166274	.	+	.	ID=exon-XM_030248313.2-4;Parent=rna-XM_030248313.2;Dbxref=GeneID:13132,GenBank:XM_030248313.2,MGI:MGI:109175;gbkey=mRNA;gene=Dab2;product=disabled 2%2C mitogen-responsive phosphoprotein%2C transcript variant X4;transcript_id=XM_030248313.2;extra_copy_number=0
CM058255.1	Liftoff	exon	4168668	4168799	.	+	.	ID=exon-XM_030248313.2-5;Parent=rna-XM_030248313.2;Dbxref=GeneID:13132,GenBank:XM_030248313.2,MGI:MGI:109175;gbkey=mRNA;gene=Dab2;product=disabled 2%2C mitogen-responsive phosphoprotein%2C transcript variant X4;transcript_id=XM_030248313.2;extra_copy_number=0
CM058255.1	Liftoff	exon	4169519	4169599	.	+	.	ID=exon-XM_030248313.2-6;Parent=rna-XM_030248313.2;Dbxref=GeneID:13132,GenBank:XM_030248313.2,MGI:MGI:109175;gbkey=mRNA;gene=Dab2;product=disabled 2%2C mitogen-responsive phosphoprotein%2C transcript variant X4;transcript_id=XM_030248313.2;extra_copy_number=0
CM058255.1	Liftoff	exon	4170359	4170385	.	+	.	ID=exon-XM_030248313.2-7;Parent=rna-XM_030248313.2;Dbxref=GeneID:13132,GenBank:XM_030248313.2,MGI:MGI:109175;gbkey=mRNA;gene=Dab2;product=disabled 2%2C mitogen-responsive phosphoprotein%2C transcript variant X4;transcript_id=XM_030248313.2;extra_copy_number=0
CM058255.1	Liftoff	exon	4170630	4170683	.	+	.	ID=exon-XM_030248313.2-8;Parent=rna-XM_030248313.2;Dbxref=GeneID:13132,GenBank:XM_030248313.2,MGI:MGI:109175;gbkey=mRNA;gene=Dab2;product=disabled 2%2C mitogen-responsive phosphoprotein%2C transcript variant X4;transcript_id=XM_030248313.2;extra_copy_number=0
CM058255.1	Liftoff	exon	4171068	4171130	.	+	.	ID=exon-XM_030248313.2-9;Parent=rna-XM_030248313.2;Dbxref=GeneID:13132,GenBank:XM_030248313.2,MGI:MGI:109175;gbkey=mRNA;gene=Dab2;product=disabled 2%2C mitogen-responsive phosphoprotein%2C transcript variant X4;transcript_id=XM_030248313.2;extra_copy_number=0
CM058255.1	Liftoff	exon	4173954	4175333	.	+	.	ID=exon-XM_030248313.2-10;Parent=rna-XM_030248313.2;Dbxref=GeneID:13132,GenBank:XM_030248313.2,MGI:MGI:109175;gbkey=mRNA;gene=Dab2;product=disabled 2%2C mitogen-responsive phosphoprotein%2C transcript variant X4;transcript_id=XM_030248313.2;extra_copy_number=0
CM058255.1	Liftoff	CDS	4163341	4163431	.	+	.	ID=cds-XP_030104173.1;Parent=rna-XM_030248313.2;Dbxref=GeneID:13132,GenBank:XP_030104173.1,MGI:MGI:109175;Name=XP_030104173.1;gbkey=CDS;gene=Dab2;product=disabled homolog 2 isoform X3;protein_id=XP_030104173.1;extra_copy_number=0
CM058255.1	Liftoff	CDS	4164667	4164806	.	+	.	ID=cds-XP_030104173.1;Parent=rna-XM_030248313.2;Dbxref=GeneID:13132,GenBank:XP_030104173.1,MGI:MGI:109175;Name=XP_030104173.1;gbkey=CDS;gene=Dab2;product=disabled homolog 2 isoform X3;protein_id=XP_030104173.1;extra_copy_number=0
CM058255.1	Liftoff	CDS	4166176	4166274	.	+	.	ID=cds-XP_030104173.1;Parent=rna-XM_030248313.2;Dbxref=GeneID:13132,GenBank:XP_030104173.1,MGI:MGI:109175;Name=XP_030104173.1;gbkey=CDS;gene=Dab2;product=disabled homolog 2 isoform X3;protein_id=XP_030104173.1;extra_copy_number=0
CM058255.1	Liftoff	CDS	4168668	4168799	.	+	.	ID=cds-XP_030104173.1;Parent=rna-XM_030248313.2;Dbxref=GeneID:13132,GenBank:XP_030104173.1,MGI:MGI:109175;Name=XP_030104173.1;gbkey=CDS;gene=Dab2;product=disabled homolog 2 isoform X3;protein_id=XP_030104173.1;extra_copy_number=0
CM058255.1	Liftoff	CDS	4169519	4169599	.	+	.	ID=cds-XP_030104173.1;Parent=rna-XM_030248313.2;Dbxref=GeneID:13132,GenBank:XP_030104173.1,MGI:MGI:109175;Name=XP_030104173.1;gbkey=CDS;gene=Dab2;product=disabled homolog 2 isoform X3;protein_id=XP_030104173.1;extra_copy_number=0
CM058255.1	Liftoff	CDS	4170359	4170385	.	+	.	ID=cds-XP_030104173.1;Parent=rna-XM_030248313.2;Dbxref=GeneID:13132,GenBank:XP_030104173.1,MGI:MGI:109175;Name=XP_030104173.1;gbkey=CDS;gene=Dab2;product=disabled homolog 2 isoform X3;protein_id=XP_030104173.1;extra_copy_number=0
CM058255.1	Liftoff	CDS	4170630	4170683	.	+	.	ID=cds-XP_030104173.1;Parent=rna-XM_030248313.2;Dbxref=GeneID:13132,GenBank:XP_030104173.1,MGI:MGI:109175;Name=XP_030104173.1;gbkey=CDS;gene=Dab2;product=disabled homolog 2 isoform X3;protein_id=XP_030104173.1;extra_copy_number=0
CM058255.1	Liftoff	CDS	4171068	4171130	.	+	.	ID=cds-XP_030104173.1;Parent=rna-XM_030248313.2;Dbxref=GeneID:13132,GenBank:XP_030104173.1,MGI:MGI:109175;Name=XP_030104173.1;gbkey=CDS;gene=Dab2;product=disabled homolog 2 isoform X3;protein_id=XP_030104173.1;extra_copy_number=0
CM058255.1	Liftoff	CDS	4173954	4173974	.	+	.	ID=cds-XP_030104173.1;Parent=rna-XM_030248313.2;Dbxref=GeneID:13132,GenBank:XP_030104173.1,MGI:MGI:109175;Name=XP_030104173.1;gbkey=CDS;gene=Dab2;product=disabled homolog 2 isoform X3;protein_id=XP_030104173.1;extra_copy_number=0
CM058255.1	Liftoff	mRNA	4133036	4187154	.	+	.	ID=rna-XM_017316424.3;Parent=gene-Dab2;Dbxref=GeneID:13132,GenBank:XM_017316424.3,MGI:MGI:109175;Name=XM_017316424.3;gbkey=mRNA;gene=Dab2;model_evidence=Supporting evidence includes similarity to: 49 ESTs%2C 9 Proteins%2C 280 long SRA reads%2C and 100%25 coverage of the annotated genomic feature by RNAseq alignments%2C including 13 samples with support for all annotated introns;product=disabled 2%2C mitogen-responsive phosphoprotein%2C transcript variant X1;transcript_id=XM_017316424.3;matches_ref_protein=True;valid_ORF=True;extra_copy_number=0
CM058255.1	Liftoff	exon	4133036	4133343	.	+	.	ID=exon-XM_017316424.3-1;Parent=rna-XM_017316424.3;Dbxref=GeneID:13132,GenBank:XM_017316424.3,MGI:MGI:109175;gbkey=mRNA;gene=Dab2;product=disabled 2%2C mitogen-responsive phosphoprotein%2C transcript variant X1;transcript_id=XM_017316424.3;extra_copy_number=0
CM058255.1	Liftoff	exon	4135461	4135575	.	+	.	ID=exon-XM_017316424.3-2;Parent=rna-XM_017316424.3;Dbxref=GeneID:13132,GenBank:XM_017316424.3,MGI:MGI:109175;gbkey=mRNA;gene=Dab2;product=disabled 2%2C mitogen-responsive phosphoprotein%2C transcript variant X1;transcript_id=XM_017316424.3;extra_copy_number=0
CM058255.1	Liftoff	exon	4163243	4163431	.	+	.	ID=exon-XM_017316424.3-3;Parent=rna-XM_017316424.3;Dbxref=GeneID:13132,GenBank:XM_017316424.3,MGI:MGI:109175;gbkey=mRNA;gene=Dab2;product=disabled 2%2C mitogen-responsive phosphoprotein%2C transcript variant X1;transcript_id=XM_017316424.3;extra_copy_number=0
CM058255.1	Liftoff	exon	4164667	4164806	.	+	.	ID=exon-XM_017316424.3-4;Parent=rna-XM_017316424.3;Dbxref=GeneID:13132,GenBank:XM_017316424.3,MGI:MGI:109175;gbkey=mRNA;gene=Dab2;product=disabled 2%2C mitogen-responsive phosphoprotein%2C transcript variant X1;transcript_id=XM_017316424.3;extra_copy_number=0
CM058255.1	Liftoff	exon	4166176	4166274	.	+	.	ID=exon-XM_017316424.3-5;Parent=rna-XM_017316424.3;Dbxref=GeneID:13132,GenBank:XM_017316424.3,MGI:MGI:109175;gbkey=mRNA;gene=Dab2;product=disabled 2%2C mitogen-responsive phosphoprotein%2C transcript variant X1;transcript_id=XM_017316424.3;extra_copy_number=0
CM058255.1	Liftoff	exon	4168668	4168799	.	+	.	ID=exon-XM_017316424.3-6;Parent=rna-XM_017316424.3;Dbxref=GeneID:13132,GenBank:XM_017316424.3,MGI:MGI:109175;gbkey=mRNA;gene=Dab2;product=disabled 2%2C mitogen-responsive phosphoprotein%2C transcript variant X1;transcript_id=XM_017316424.3;extra_copy_number=0
CM058255.1	Liftoff	exon	4169519	4169599	.	+	.	ID=exon-XM_017316424.3-7;Parent=rna-XM_017316424.3;Dbxref=GeneID:13132,GenBank:XM_017316424.3,MGI:MGI:109175;gbkey=mRNA;gene=Dab2;product=disabled 2%2C mitogen-responsive phosphoprotein%2C transcript variant X1;transcript_id=XM_017316424.3;extra_copy_number=0
CM058255.1	Liftoff	exon	4170359	4170385	.	+	.	ID=exon-XM_017316424.3-8;Parent=rna-XM_017316424.3;Dbxref=GeneID:13132,GenBank:XM_017316424.3,MGI:MGI:109175;gbkey=mRNA;gene=Dab2;product=disabled 2%2C mitogen-responsive phosphoprotein%2C transcript variant X1;transcript_id=XM_017316424.3;extra_copy_number=0
CM058255.1	Liftoff	exon	4170630	4170683	.	+	.	ID=exon-XM_017316424.3-9;Parent=rna-XM_017316424.3;Dbxref=GeneID:13132,GenBank:XM_017316424.3,MGI:MGI:109175;gbkey=mRNA;gene=Dab2;product=disabled 2%2C mitogen-responsive phosphoprotein%2C transcript variant X1;transcript_id=XM_017316424.3;extra_copy_number=0
CM058255.1	Liftoff	exon	4171068	4171130	.	+	.	ID=exon-XM_017316424.3-10;Parent=rna-XM_017316424.3;Dbxref=GeneID:13132,GenBank:XM_017316424.3,MGI:MGI:109175;gbkey=mRNA;gene=Dab2;product=disabled 2%2C mitogen-responsive phosphoprotein%2C transcript variant X1;transcript_id=XM_017316424.3;extra_copy_number=0
CM058255.1	Liftoff	exon	4175729	4176382	.	+	.	ID=exon-XM_017316424.3-11;Parent=rna-XM_017316424.3;Dbxref=GeneID:13132,GenBank:XM_017316424.3,MGI:MGI:109175;gbkey=mRNA;gene=Dab2;product=disabled 2%2C mitogen-responsive phosphoprotein%2C transcript variant X1;transcript_id=XM_017316424.3;extra_copy_number=0
CM058255.1	Liftoff	exon	4177387	4177540	.	+	.	ID=exon-XM_017316424.3-12;Parent=rna-XM_017316424.3;Dbxref=GeneID:13132,GenBank:XM_017316424.3,MGI:MGI:109175;gbkey=mRNA;gene=Dab2;product=disabled 2%2C mitogen-responsive phosphoprotein%2C transcript variant X1;transcript_id=XM_017316424.3;extra_copy_number=0
CM058255.1	Liftoff	exon	4181604	4182239	.	+	.	ID=exon-XM_017316424.3-13;Parent=rna-XM_017316424.3;Dbxref=GeneID:13132,GenBank:XM_017316424.3,MGI:MGI:109175;gbkey=mRNA;gene=Dab2;product=disabled 2%2C mitogen-responsive phosphoprotein%2C transcript variant X1;transcript_id=XM_017316424.3;extra_copy_number=0
CM058255.1	Liftoff	exon	4182830	4182936	.	+	.	ID=exon-XM_017316424.3-14;Parent=rna-XM_017316424.3;Dbxref=GeneID:13132,GenBank:XM_017316424.3,MGI:MGI:109175;gbkey=mRNA;gene=Dab2;product=disabled 2%2C mitogen-responsive phosphoprotein%2C transcript variant X1;transcript_id=XM_017316424.3;extra_copy_number=0
CM058255.1	Liftoff	exon	4183422	4183489	.	+	.	ID=exon-XM_017316424.3-15;Parent=rna-XM_017316424.3;Dbxref=GeneID:13132,GenBank:XM_017316424.3,MGI:MGI:109175;gbkey=mRNA;gene=Dab2;product=disabled 2%2C mitogen-responsive phosphoprotein%2C transcript variant X1;transcript_id=XM_017316424.3;extra_copy_number=0
CM058255.1	Liftoff	exon	4185221	4187154	.	+	.	ID=exon-XM_017316424.3-16;Parent=rna-XM_017316424.3;Dbxref=GeneID:13132,GenBank:XM_017316424.3,MGI:MGI:109175;gbkey=mRNA;gene=Dab2;product=disabled 2%2C mitogen-responsive phosphoprotein%2C transcript variant X1;transcript_id=XM_017316424.3;extra_copy_number=0
CM058255.1	Liftoff	CDS	4163341	4163431	.	+	.	ID=cds-XP_017171913.1;Parent=rna-XM_017316424.3;Dbxref=GeneID:13132,GenBank:XP_017171913.1,MGI:MGI:109175;Name=XP_017171913.1;gbkey=CDS;gene=Dab2;product=disabled homolog 2 isoform X1;protein_id=XP_017171913.1;extra_copy_number=0
CM058255.1	Liftoff	CDS	4164667	4164806	.	+	.	ID=cds-XP_017171913.1;Parent=rna-XM_017316424.3;Dbxref=GeneID:13132,GenBank:XP_017171913.1,MGI:MGI:109175;Name=XP_017171913.1;gbkey=CDS;gene=Dab2;product=disabled homolog 2 isoform X1;protein_id=XP_017171913.1;extra_copy_number=0
CM058255.1	Liftoff	CDS	4166176	4166274	.	+	.	ID=cds-XP_017171913.1;Parent=rna-XM_017316424.3;Dbxref=GeneID:13132,GenBank:XP_017171913.1,MGI:MGI:109175;Name=XP_017171913.1;gbkey=CDS;gene=Dab2;product=disabled homolog 2 isoform X1;protein_id=XP_017171913.1;extra_copy_number=0
CM058255.1	Liftoff	CDS	4168668	4168799	.	+	.	ID=cds-XP_017171913.1;Parent=rna-XM_017316424.3;Dbxref=GeneID:13132,GenBank:XP_017171913.1,MGI:MGI:109175;Name=XP_017171913.1;gbkey=CDS;gene=Dab2;product=disabled homolog 2 isoform X1;protein_id=XP_017171913.1;extra_copy_number=0
CM058255.1	Liftoff	CDS	4169519	4169599	.	+	.	ID=cds-XP_017171913.1;Parent=rna-XM_017316424.3;Dbxref=GeneID:13132,GenBank:XP_017171913.1,MGI:MGI:109175;Name=XP_017171913.1;gbkey=CDS;gene=Dab2;product=disabled homolog 2 isoform X1;protein_id=XP_017171913.1;extra_copy_number=0
CM058255.1	Liftoff	CDS	4170359	4170385	.	+	.	ID=cds-XP_017171913.1;Parent=rna-XM_017316424.3;Dbxref=GeneID:13132,GenBank:XP_017171913.1,MGI:MGI:109175;Name=XP_017171913.1;gbkey=CDS;gene=Dab2;product=disabled homolog 2 isoform X1;protein_id=XP_017171913.1;extra_copy_number=0
CM058255.1	Liftoff	CDS	4170630	4170683	.	+	.	ID=cds-XP_017171913.1;Parent=rna-XM_017316424.3;Dbxref=GeneID:13132,GenBank:XP_017171913.1,MGI:MGI:109175;Name=XP_017171913.1;gbkey=CDS;gene=Dab2;product=disabled homolog 2 isoform X1;protein_id=XP_017171913.1;extra_copy_number=0
CM058255.1	Liftoff	CDS	4171068	4171130	.	+	.	ID=cds-XP_017171913.1;Parent=rna-XM_017316424.3;Dbxref=GeneID:13132,GenBank:XP_017171913.1,MGI:MGI:109175;Name=XP_017171913.1;gbkey=CDS;gene=Dab2;product=disabled homolog 2 isoform X1;protein_id=XP_017171913.1;extra_copy_number=0
CM058255.1	Liftoff	CDS	4175729	4176382	.	+	.	ID=cds-XP_017171913.1;Parent=rna-XM_017316424.3;Dbxref=GeneID:13132,GenBank:XP_017171913.1,MGI:MGI:109175;Name=XP_017171913.1;gbkey=CDS;gene=Dab2;product=disabled homolog 2 isoform X1;protein_id=XP_017171913.1;extra_copy_number=0
CM058255.1	Liftoff	CDS	4177387	4177540	.	+	.	ID=cds-XP_017171913.1;Parent=rna-XM_017316424.3;Dbxref=GeneID:13132,GenBank:XP_017171913.1,MGI:MGI:109175;Name=XP_017171913.1;gbkey=CDS;gene=Dab2;product=disabled homolog 2 isoform X1;protein_id=XP_017171913.1;extra_copy_number=0
CM058255.1	Liftoff	CDS	4181604	4182239	.	+	.	ID=cds-XP_017171913.1;Parent=rna-XM_017316424.3;Dbxref=GeneID:13132,GenBank:XP_017171913.1,MGI:MGI:109175;Name=XP_017171913.1;gbkey=CDS;gene=Dab2;product=disabled homolog 2 isoform X1;protein_id=XP_017171913.1;extra_copy_number=0
CM058255.1	Liftoff	CDS	4182830	4182936	.	+	.	ID=cds-XP_017171913.1;Parent=rna-XM_017316424.3;Dbxref=GeneID:13132,GenBank:XP_017171913.1,MGI:MGI:109175;Name=XP_017171913.1;gbkey=CDS;gene=Dab2;product=disabled homolog 2 isoform X1;protein_id=XP_017171913.1;extra_copy_number=0
CM058255.1	Liftoff	CDS	4183422	4183484	.	+	.	ID=cds-XP_017171913.1;Parent=rna-XM_017316424.3;Dbxref=GeneID:13132,GenBank:XP_017171913.1,MGI:MGI:109175;Name=XP_017171913.1;gbkey=CDS;gene=Dab2;product=disabled homolog 2 isoform X1;protein_id=XP_017171913.1;extra_copy_number=0
CM058255.1	Liftoff	mRNA	4133053	4187151	.	+	.	ID=rna-XM_030248312.2;Parent=gene-Dab2;Dbxref=GeneID:13132,GenBank:XM_030248312.2,MGI:MGI:109175;Name=XM_030248312.2;gbkey=mRNA;gene=Dab2;model_evidence=Supporting evidence includes similarity to: 3 mRNAs%2C 36 ESTs%2C 7 Proteins%2C 269 long SRA reads%2C and 100%25 coverage of the annotated genomic feature by RNAseq alignments%2C including 13 samples with support for all annotated introns;product=disabled 2%2C mitogen-responsive phosphoprotein%2C transcript variant X3;transcript_id=XM_030248312.2;matches_ref_protein=True;valid_ORF=True;extra_copy_number=0
CM058255.1	Liftoff	exon	4133053	4133343	.	+	.	ID=exon-XM_030248312.2-1;Parent=rna-XM_030248312.2;Dbxref=GeneID:13132,GenBank:XM_030248312.2,MGI:MGI:109175;gbkey=mRNA;gene=Dab2;product=disabled 2%2C mitogen-responsive phosphoprotein%2C transcript variant X3;transcript_id=XM_030248312.2;extra_copy_number=0
CM058255.1	Liftoff	exon	4135461	4135575	.	+	.	ID=exon-XM_030248312.2-2;Parent=rna-XM_030248312.2;Dbxref=GeneID:13132,GenBank:XM_030248312.2,MGI:MGI:109175;gbkey=mRNA;gene=Dab2;product=disabled 2%2C mitogen-responsive phosphoprotein%2C transcript variant X3;transcript_id=XM_030248312.2;extra_copy_number=0
CM058255.1	Liftoff	exon	4163243	4163431	.	+	.	ID=exon-XM_030248312.2-3;Parent=rna-XM_030248312.2;Dbxref=GeneID:13132,GenBank:XM_030248312.2,MGI:MGI:109175;gbkey=mRNA;gene=Dab2;product=disabled 2%2C mitogen-responsive phosphoprotein%2C transcript variant X3;transcript_id=XM_030248312.2;extra_copy_number=0
CM058255.1	Liftoff	exon	4164667	4164806	.	+	.	ID=exon-XM_030248312.2-4;Parent=rna-XM_030248312.2;Dbxref=GeneID:13132,GenBank:XM_030248312.2,MGI:MGI:109175;gbkey=mRNA;gene=Dab2;product=disabled 2%2C mitogen-responsive phosphoprotein%2C transcript variant X3;transcript_id=XM_030248312.2;extra_copy_number=0
CM058255.1	Liftoff	exon	4166176	4166274	.	+	.	ID=exon-XM_030248312.2-5;Parent=rna-XM_030248312.2;Dbxref=GeneID:13132,GenBank:XM_030248312.2,MGI:MGI:109175;gbkey=mRNA;gene=Dab2;product=disabled 2%2C mitogen-responsive phosphoprotein%2C transcript variant X3;transcript_id=XM_030248312.2;extra_copy_number=0
CM058255.1	Liftoff	exon	4168668	4168799	.	+	.	ID=exon-XM_030248312.2-6;Parent=rna-XM_030248312.2;Dbxref=GeneID:13132,GenBank:XM_030248312.2,MGI:MGI:109175;gbkey=mRNA;gene=Dab2;product=disabled 2%2C mitogen-responsive phosphoprotein%2C transcript variant X3;transcript_id=XM_030248312.2;extra_copy_number=0
CM058255.1	Liftoff	exon	4169519	4169599	.	+	.	ID=exon-XM_030248312.2-7;Parent=rna-XM_030248312.2;Dbxref=GeneID:13132,GenBank:XM_030248312.2,MGI:MGI:109175;gbkey=mRNA;gene=Dab2;product=disabled 2%2C mitogen-responsive phosphoprotein%2C transcript variant X3;transcript_id=XM_030248312.2;extra_copy_number=0
CM058255.1	Liftoff	exon	4170359	4170385	.	+	.	ID=exon-XM_030248312.2-8;Parent=rna-XM_030248312.2;Dbxref=GeneID:13132,GenBank:XM_030248312.2,MGI:MGI:109175;gbkey=mRNA;gene=Dab2;product=disabled 2%2C mitogen-responsive phosphoprotein%2C transcript variant X3;transcript_id=XM_030248312.2;extra_copy_number=0
CM058255.1	Liftoff	exon	4170630	4170683	.	+	.	ID=exon-XM_030248312.2-9;Parent=rna-XM_030248312.2;Dbxref=GeneID:13132,GenBank:XM_030248312.2,MGI:MGI:109175;gbkey=mRNA;gene=Dab2;product=disabled 2%2C mitogen-responsive phosphoprotein%2C transcript variant X3;transcript_id=XM_030248312.2;extra_copy_number=0
CM058255.1	Liftoff	exon	4171068	4171130	.	+	.	ID=exon-XM_030248312.2-10;Parent=rna-XM_030248312.2;Dbxref=GeneID:13132,GenBank:XM_030248312.2,MGI:MGI:109175;gbkey=mRNA;gene=Dab2;product=disabled 2%2C mitogen-responsive phosphoprotein%2C transcript variant X3;transcript_id=XM_030248312.2;extra_copy_number=0
CM058255.1	Liftoff	exon	4177387	4177540	.	+	.	ID=exon-XM_030248312.2-11;Parent=rna-XM_030248312.2;Dbxref=GeneID:13132,GenBank:XM_030248312.2,MGI:MGI:109175;gbkey=mRNA;gene=Dab2;product=disabled 2%2C mitogen-responsive phosphoprotein%2C transcript variant X3;transcript_id=XM_030248312.2;extra_copy_number=0
CM058255.1	Liftoff	exon	4181604	4182239	.	+	.	ID=exon-XM_030248312.2-12;Parent=rna-XM_030248312.2;Dbxref=GeneID:13132,GenBank:XM_030248312.2,MGI:MGI:109175;gbkey=mRNA;gene=Dab2;product=disabled 2%2C mitogen-responsive phosphoprotein%2C transcript variant X3;transcript_id=XM_030248312.2;extra_copy_number=0
CM058255.1	Liftoff	exon	4182830	4182936	.	+	.	ID=exon-XM_030248312.2-13;Parent=rna-XM_030248312.2;Dbxref=GeneID:13132,GenBank:XM_030248312.2,MGI:MGI:109175;gbkey=mRNA;gene=Dab2;product=disabled 2%2C mitogen-responsive phosphoprotein%2C transcript variant X3;transcript_id=XM_030248312.2;extra_copy_number=0
CM058255.1	Liftoff	exon	4183422	4183489	.	+	.	ID=exon-XM_030248312.2-14;Parent=rna-XM_030248312.2;Dbxref=GeneID:13132,GenBank:XM_030248312.2,MGI:MGI:109175;gbkey=mRNA;gene=Dab2;product=disabled 2%2C mitogen-responsive phosphoprotein%2C transcript variant X3;transcript_id=XM_030248312.2;extra_copy_number=0
CM058255.1	Liftoff	exon	4185221	4187151	.	+	.	ID=exon-XM_030248312.2-15;Parent=rna-XM_030248312.2;Dbxref=GeneID:13132,GenBank:XM_030248312.2,MGI:MGI:109175;gbkey=mRNA;gene=Dab2;product=disabled 2%2C mitogen-responsive phosphoprotein%2C transcript variant X3;transcript_id=XM_030248312.2;extra_copy_number=0
CM058255.1	Liftoff	CDS	4163341	4163431	.	+	.	ID=cds-XP_030104172.1;Parent=rna-XM_030248312.2;Dbxref=GeneID:13132,GenBank:XP_030104172.1,MGI:MGI:109175;Name=XP_030104172.1;gbkey=CDS;gene=Dab2;product=disabled homolog 2 isoform X2;protein_id=XP_030104172.1;extra_copy_number=0
CM058255.1	Liftoff	CDS	4164667	4164806	.	+	.	ID=cds-XP_030104172.1;Parent=rna-XM_030248312.2;Dbxref=GeneID:13132,GenBank:XP_030104172.1,MGI:MGI:109175;Name=XP_030104172.1;gbkey=CDS;gene=Dab2;product=disabled homolog 2 isoform X2;protein_id=XP_030104172.1;extra_copy_number=0
CM058255.1	Liftoff	CDS	4166176	4166274	.	+	.	ID=cds-XP_030104172.1;Parent=rna-XM_030248312.2;Dbxref=GeneID:13132,GenBank:XP_030104172.1,MGI:MGI:109175;Name=XP_030104172.1;gbkey=CDS;gene=Dab2;product=disabled homolog 2 isoform X2;protein_id=XP_030104172.1;extra_copy_number=0
CM058255.1	Liftoff	CDS	4168668	4168799	.	+	.	ID=cds-XP_030104172.1;Parent=rna-XM_030248312.2;Dbxref=GeneID:13132,GenBank:XP_030104172.1,MGI:MGI:109175;Name=XP_030104172.1;gbkey=CDS;gene=Dab2;product=disabled homolog 2 isoform X2;protein_id=XP_030104172.1;extra_copy_number=0
CM058255.1	Liftoff	CDS	4169519	4169599	.	+	.	ID=cds-XP_030104172.1;Parent=rna-XM_030248312.2;Dbxref=GeneID:13132,GenBank:XP_030104172.1,MGI:MGI:109175;Name=XP_030104172.1;gbkey=CDS;gene=Dab2;product=disabled homolog 2 isoform X2;protein_id=XP_030104172.1;extra_copy_number=0
CM058255.1	Liftoff	CDS	4170359	4170385	.	+	.	ID=cds-XP_030104172.1;Parent=rna-XM_030248312.2;Dbxref=GeneID:13132,GenBank:XP_030104172.1,MGI:MGI:109175;Name=XP_030104172.1;gbkey=CDS;gene=Dab2;product=disabled homolog 2 isoform X2;protein_id=XP_030104172.1;extra_copy_number=0
CM058255.1	Liftoff	CDS	4170630	4170683	.	+	.	ID=cds-XP_030104172.1;Parent=rna-XM_030248312.2;Dbxref=GeneID:13132,GenBank:XP_030104172.1,MGI:MGI:109175;Name=XP_030104172.1;gbkey=CDS;gene=Dab2;product=disabled homolog 2 isoform X2;protein_id=XP_030104172.1;extra_copy_number=0
CM058255.1	Liftoff	CDS	4171068	4171130	.	+	.	ID=cds-XP_030104172.1;Parent=rna-XM_030248312.2;Dbxref=GeneID:13132,GenBank:XP_030104172.1,MGI:MGI:109175;Name=XP_030104172.1;gbkey=CDS;gene=Dab2;product=disabled homolog 2 isoform X2;protein_id=XP_030104172.1;extra_copy_number=0
CM058255.1	Liftoff	CDS	4177387	4177540	.	+	.	ID=cds-XP_030104172.1;Parent=rna-XM_030248312.2;Dbxref=GeneID:13132,GenBank:XP_030104172.1,MGI:MGI:109175;Name=XP_030104172.1;gbkey=CDS;gene=Dab2;product=disabled homolog 2 isoform X2;protein_id=XP_030104172.1;extra_copy_number=0
CM058255.1	Liftoff	CDS	4181604	4182239	.	+	.	ID=cds-XP_030104172.1;Parent=rna-XM_030248312.2;Dbxref=GeneID:13132,GenBank:XP_030104172.1,MGI:MGI:109175;Name=XP_030104172.1;gbkey=CDS;gene=Dab2;product=disabled homolog 2 isoform X2;protein_id=XP_030104172.1;extra_copy_number=0
CM058255.1	Liftoff	CDS	4182830	4182936	.	+	.	ID=cds-XP_030104172.1;Parent=rna-XM_030248312.2;Dbxref=GeneID:13132,GenBank:XP_030104172.1,MGI:MGI:109175;Name=XP_030104172.1;gbkey=CDS;gene=Dab2;product=disabled homolog 2 isoform X2;protein_id=XP_030104172.1;extra_copy_number=0
CM058255.1	Liftoff	CDS	4183422	4183484	.	+	.	ID=cds-XP_030104172.1;Parent=rna-XM_030248312.2;Dbxref=GeneID:13132,GenBank:XP_030104172.1,MGI:MGI:109175;Name=XP_030104172.1;gbkey=CDS;gene=Dab2;product=disabled homolog 2 isoform X2;protein_id=XP_030104172.1;extra_copy_number=0
CM058255.1	Liftoff	mRNA	4133159	4187151	.	+	.	ID=rna-NM_001037905.3;Parent=gene-Dab2;Dbxref=GeneID:13132,GenBank:NM_001037905.3,MGI:MGI:109175;Name=NM_001037905.3;gbkey=mRNA;gene=Dab2;product=disabled 2%2C mitogen-responsive phosphoprotein%2C transcript variant 3;transcript_id=NM_001037905.3;matches_ref_protein=True;valid_ORF=True;extra_copy_number=0
CM058255.1	Liftoff	exon	4133159	4133343	.	+	.	ID=exon-NM_001037905.3-1;Parent=rna-NM_001037905.3;Dbxref=GeneID:13132,GenBank:NM_001037905.3,MGI:MGI:109175;gbkey=mRNA;gene=Dab2;product=disabled 2%2C mitogen-responsive phosphoprotein%2C transcript variant 3;transcript_id=NM_001037905.3;extra_copy_number=0
CM058255.1	Liftoff	exon	4163243	4163431	.	+	.	ID=exon-NM_001037905.3-2;Parent=rna-NM_001037905.3;Dbxref=GeneID:13132,GenBank:NM_001037905.3,MGI:MGI:109175;gbkey=mRNA;gene=Dab2;product=disabled 2%2C mitogen-responsive phosphoprotein%2C transcript variant 3;transcript_id=NM_001037905.3;extra_copy_number=0
CM058255.1	Liftoff	exon	4164667	4164806	.	+	.	ID=exon-NM_001037905.3-3;Parent=rna-NM_001037905.3;Dbxref=GeneID:13132,GenBank:NM_001037905.3,MGI:MGI:109175;gbkey=mRNA;gene=Dab2;product=disabled 2%2C mitogen-responsive phosphoprotein%2C transcript variant 3;transcript_id=NM_001037905.3;extra_copy_number=0
CM058255.1	Liftoff	exon	4166176	4166274	.	+	.	ID=exon-NM_001037905.3-4;Parent=rna-NM_001037905.3;Dbxref=GeneID:13132,GenBank:NM_001037905.3,MGI:MGI:109175;gbkey=mRNA;gene=Dab2;product=disabled 2%2C mitogen-responsive phosphoprotein%2C transcript variant 3;transcript_id=NM_001037905.3;extra_copy_number=0
CM058255.1	Liftoff	exon	4168668	4168799	.	+	.	ID=exon-NM_001037905.3-5;Parent=rna-NM_001037905.3;Dbxref=GeneID:13132,GenBank:NM_001037905.3,MGI:MGI:109175;gbkey=mRNA;gene=Dab2;product=disabled 2%2C mitogen-responsive phosphoprotein%2C transcript variant 3;transcript_id=NM_001037905.3;extra_copy_number=0
CM058255.1	Liftoff	exon	4169519	4169599	.	+	.	ID=exon-NM_001037905.3-6;Parent=rna-NM_001037905.3;Dbxref=GeneID:13132,GenBank:NM_001037905.3,MGI:MGI:109175;gbkey=mRNA;gene=Dab2;product=disabled 2%2C mitogen-responsive phosphoprotein%2C transcript variant 3;transcript_id=NM_001037905.3;extra_copy_number=0
CM058255.1	Liftoff	exon	4170359	4170385	.	+	.	ID=exon-NM_001037905.3-7;Parent=rna-NM_001037905.3;Dbxref=GeneID:13132,GenBank:NM_001037905.3,MGI:MGI:109175;gbkey=mRNA;gene=Dab2;product=disabled 2%2C mitogen-responsive phosphoprotein%2C transcript variant 3;transcript_id=NM_001037905.3;extra_copy_number=0
CM058255.1	Liftoff	exon	4170630	4170683	.	+	.	ID=exon-NM_001037905.3-8;Parent=rna-NM_001037905.3;Dbxref=GeneID:13132,GenBank:NM_001037905.3,MGI:MGI:109175;gbkey=mRNA;gene=Dab2;product=disabled 2%2C mitogen-responsive phosphoprotein%2C transcript variant 3;transcript_id=NM_001037905.3;extra_copy_number=0
CM058255.1	Liftoff	exon	4171068	4171130	.	+	.	ID=exon-NM_001037905.3-9;Parent=rna-NM_001037905.3;Dbxref=GeneID:13132,GenBank:NM_001037905.3,MGI:MGI:109175;gbkey=mRNA;gene=Dab2;product=disabled 2%2C mitogen-responsive phosphoprotein%2C transcript variant 3;transcript_id=NM_001037905.3;extra_copy_number=0
CM058255.1	Liftoff	exon	4177387	4177540	.	+	.	ID=exon-NM_001037905.3-10;Parent=rna-NM_001037905.3;Dbxref=GeneID:13132,GenBank:NM_001037905.3,MGI:MGI:109175;gbkey=mRNA;gene=Dab2;product=disabled 2%2C mitogen-responsive phosphoprotein%2C transcript variant 3;transcript_id=NM_001037905.3;extra_copy_number=0
CM058255.1	Liftoff	exon	4181604	4182239	.	+	.	ID=exon-NM_001037905.3-11;Parent=rna-NM_001037905.3;Dbxref=GeneID:13132,GenBank:NM_001037905.3,MGI:MGI:109175;gbkey=mRNA;gene=Dab2;product=disabled 2%2C mitogen-responsive phosphoprotein%2C transcript variant 3;transcript_id=NM_001037905.3;extra_copy_number=0
CM058255.1	Liftoff	exon	4182830	4182936	.	+	.	ID=exon-NM_001037905.3-12;Parent=rna-NM_001037905.3;Dbxref=GeneID:13132,GenBank:NM_001037905.3,MGI:MGI:109175;gbkey=mRNA;gene=Dab2;product=disabled 2%2C mitogen-responsive phosphoprotein%2C transcript variant 3;transcript_id=NM_001037905.3;extra_copy_number=0
CM058255.1	Liftoff	exon	4183422	4183489	.	+	.	ID=exon-NM_001037905.3-13;Parent=rna-NM_001037905.3;Dbxref=GeneID:13132,GenBank:NM_001037905.3,MGI:MGI:109175;gbkey=mRNA;gene=Dab2;product=disabled 2%2C mitogen-responsive phosphoprotein%2C transcript variant 3;transcript_id=NM_001037905.3;extra_copy_number=0
CM058255.1	Liftoff	exon	4185221	4187151	.	+	.	ID=exon-NM_001037905.3-14;Parent=rna-NM_001037905.3;Dbxref=GeneID:13132,GenBank:NM_001037905.3,MGI:MGI:109175;gbkey=mRNA;gene=Dab2;product=disabled 2%2C mitogen-responsive phosphoprotein%2C transcript variant 3;transcript_id=NM_001037905.3;extra_copy_number=0
CM058255.1	Liftoff	CDS	4163341	4163431	.	+	.	ID=cds-NP_001032994.1;Parent=rna-NM_001037905.3;Dbxref=CCDS:CCDS37030.1,GeneID:13132,GenBank:NP_001032994.1,MGI:MGI:109175;Name=NP_001032994.1;Note=isoform b is encoded by transcript variant 3;gbkey=CDS;gene=Dab2;product=disabled homolog 2 isoform b;protein_id=NP_001032994.1;extra_copy_number=0
CM058255.1	Liftoff	CDS	4164667	4164806	.	+	.	ID=cds-NP_001032994.1;Parent=rna-NM_001037905.3;Dbxref=CCDS:CCDS37030.1,GeneID:13132,GenBank:NP_001032994.1,MGI:MGI:109175;Name=NP_001032994.1;Note=isoform b is encoded by transcript variant 3;gbkey=CDS;gene=Dab2;product=disabled homolog 2 isoform b;protein_id=NP_001032994.1;extra_copy_number=0
CM058255.1	Liftoff	CDS	4166176	4166274	.	+	.	ID=cds-NP_001032994.1;Parent=rna-NM_001037905.3;Dbxref=CCDS:CCDS37030.1,GeneID:13132,GenBank:NP_001032994.1,MGI:MGI:109175;Name=NP_001032994.1;Note=isoform b is encoded by transcript variant 3;gbkey=CDS;gene=Dab2;product=disabled homolog 2 isoform b;protein_id=NP_001032994.1;extra_copy_number=0
CM058255.1	Liftoff	CDS	4168668	4168799	.	+	.	ID=cds-NP_001032994.1;Parent=rna-NM_001037905.3;Dbxref=CCDS:CCDS37030.1,GeneID:13132,GenBank:NP_001032994.1,MGI:MGI:109175;Name=NP_001032994.1;Note=isoform b is encoded by transcript variant 3;gbkey=CDS;gene=Dab2;product=disabled homolog 2 isoform b;protein_id=NP_001032994.1;extra_copy_number=0
CM058255.1	Liftoff	CDS	4169519	4169599	.	+	.	ID=cds-NP_001032994.1;Parent=rna-NM_001037905.3;Dbxref=CCDS:CCDS37030.1,GeneID:13132,GenBank:NP_001032994.1,MGI:MGI:109175;Name=NP_001032994.1;Note=isoform b is encoded by transcript variant 3;gbkey=CDS;gene=Dab2;product=disabled homolog 2 isoform b;protein_id=NP_001032994.1;extra_copy_number=0
CM058255.1	Liftoff	CDS	4170359	4170385	.	+	.	ID=cds-NP_001032994.1;Parent=rna-NM_001037905.3;Dbxref=CCDS:CCDS37030.1,GeneID:13132,GenBank:NP_001032994.1,MGI:MGI:109175;Name=NP_001032994.1;Note=isoform b is encoded by transcript variant 3;gbkey=CDS;gene=Dab2;product=disabled homolog 2 isoform b;protein_id=NP_001032994.1;extra_copy_number=0
CM058255.1	Liftoff	CDS	4170630	4170683	.	+	.	ID=cds-NP_001032994.1;Parent=rna-NM_001037905.3;Dbxref=CCDS:CCDS37030.1,GeneID:13132,GenBank:NP_001032994.1,MGI:MGI:109175;Name=NP_001032994.1;Note=isoform b is encoded by transcript variant 3;gbkey=CDS;gene=Dab2;product=disabled homolog 2 isoform b;protein_id=NP_001032994.1;extra_copy_number=0
CM058255.1	Liftoff	CDS	4171068	4171130	.	+	.	ID=cds-NP_001032994.1;Parent=rna-NM_001037905.3;Dbxref=CCDS:CCDS37030.1,GeneID:13132,GenBank:NP_001032994.1,MGI:MGI:109175;Name=NP_001032994.1;Note=isoform b is encoded by transcript variant 3;gbkey=CDS;gene=Dab2;product=disabled homolog 2 isoform b;protein_id=NP_001032994.1;extra_copy_number=0
CM058255.1	Liftoff	CDS	4177387	4177540	.	+	.	ID=cds-NP_001032994.1;Parent=rna-NM_001037905.3;Dbxref=CCDS:CCDS37030.1,GeneID:13132,GenBank:NP_001032994.1,MGI:MGI:109175;Name=NP_001032994.1;Note=isoform b is encoded by transcript variant 3;gbkey=CDS;gene=Dab2;product=disabled homolog 2 isoform b;protein_id=NP_001032994.1;extra_copy_number=0
CM058255.1	Liftoff	CDS	4181604	4182239	.	+	.	ID=cds-NP_001032994.1;Parent=rna-NM_001037905.3;Dbxref=CCDS:CCDS37030.1,GeneID:13132,GenBank:NP_001032994.1,MGI:MGI:109175;Name=NP_001032994.1;Note=isoform b is encoded by transcript variant 3;gbkey=CDS;gene=Dab2;product=disabled homolog 2 isoform b;protein_id=NP_001032994.1;extra_copy_number=0
CM058255.1	Liftoff	CDS	4182830	4182936	.	+	.	ID=cds-NP_001032994.1;Parent=rna-NM_001037905.3;Dbxref=CCDS:CCDS37030.1,GeneID:13132,GenBank:NP_001032994.1,MGI:MGI:109175;Name=NP_001032994.1;Note=isoform b is encoded by transcript variant 3;gbkey=CDS;gene=Dab2;product=disabled homolog 2 isoform b;protein_id=NP_001032994.1;extra_copy_number=0
CM058255.1	Liftoff	CDS	4183422	4183484	.	+	.	ID=cds-NP_001032994.1;Parent=rna-NM_001037905.3;Dbxref=CCDS:CCDS37030.1,GeneID:13132,GenBank:NP_001032994.1,MGI:MGI:109175;Name=NP_001032994.1;Note=isoform b is encoded by transcript variant 3;gbkey=CDS;gene=Dab2;product=disabled homolog 2 isoform b;protein_id=NP_001032994.1;extra_copy_number=0
CM058255.1	Liftoff	mRNA	4133159	4187151	.	+	.	ID=rna-NM_001102400.1;Parent=gene-Dab2;Dbxref=GeneID:13132,GenBank:NM_001102400.1,MGI:MGI:109175;Name=NM_001102400.1;gbkey=mRNA;gene=Dab2;product=disabled 2%2C mitogen-responsive phosphoprotein%2C transcript variant 4;transcript_id=NM_001102400.1;matches_ref_protein=True;valid_ORF=True;extra_copy_number=0
CM058255.1	Liftoff	exon	4133159	4133343	.	+	.	ID=exon-NM_001102400.1-1;Parent=rna-NM_001102400.1;Dbxref=GeneID:13132,GenBank:NM_001102400.1,MGI:MGI:109175;gbkey=mRNA;gene=Dab2;product=disabled 2%2C mitogen-responsive phosphoprotein%2C transcript variant 4;transcript_id=NM_001102400.1;extra_copy_number=0
CM058255.1	Liftoff	exon	4163243	4163431	.	+	.	ID=exon-NM_001102400.1-2;Parent=rna-NM_001102400.1;Dbxref=GeneID:13132,GenBank:NM_001102400.1,MGI:MGI:109175;gbkey=mRNA;gene=Dab2;product=disabled 2%2C mitogen-responsive phosphoprotein%2C transcript variant 4;transcript_id=NM_001102400.1;extra_copy_number=0
CM058255.1	Liftoff	exon	4164667	4164806	.	+	.	ID=exon-NM_001102400.1-3;Parent=rna-NM_001102400.1;Dbxref=GeneID:13132,GenBank:NM_001102400.1,MGI:MGI:109175;gbkey=mRNA;gene=Dab2;product=disabled 2%2C mitogen-responsive phosphoprotein%2C transcript variant 4;transcript_id=NM_001102400.1;extra_copy_number=0
CM058255.1	Liftoff	exon	4166176	4166274	.	+	.	ID=exon-NM_001102400.1-4;Parent=rna-NM_001102400.1;Dbxref=GeneID:13132,GenBank:NM_001102400.1,MGI:MGI:109175;gbkey=mRNA;gene=Dab2;product=disabled 2%2C mitogen-responsive phosphoprotein%2C transcript variant 4;transcript_id=NM_001102400.1;extra_copy_number=0
CM058255.1	Liftoff	exon	4168668	4168799	.	+	.	ID=exon-NM_001102400.1-5;Parent=rna-NM_001102400.1;Dbxref=GeneID:13132,GenBank:NM_001102400.1,MGI:MGI:109175;gbkey=mRNA;gene=Dab2;product=disabled 2%2C mitogen-responsive phosphoprotein%2C transcript variant 4;transcript_id=NM_001102400.1;extra_copy_number=0
CM058255.1	Liftoff	exon	4169519	4169599	.	+	.	ID=exon-NM_001102400.1-6;Parent=rna-NM_001102400.1;Dbxref=GeneID:13132,GenBank:NM_001102400.1,MGI:MGI:109175;gbkey=mRNA;gene=Dab2;product=disabled 2%2C mitogen-responsive phosphoprotein%2C transcript variant 4;transcript_id=NM_001102400.1;extra_copy_number=0
CM058255.1	Liftoff	exon	4170359	4170385	.	+	.	ID=exon-NM_001102400.1-7;Parent=rna-NM_001102400.1;Dbxref=GeneID:13132,GenBank:NM_001102400.1,MGI:MGI:109175;gbkey=mRNA;gene=Dab2;product=disabled 2%2C mitogen-responsive phosphoprotein%2C transcript variant 4;transcript_id=NM_001102400.1;extra_copy_number=0
CM058255.1	Liftoff	exon	4170630	4170683	.	+	.	ID=exon-NM_001102400.1-8;Parent=rna-NM_001102400.1;Dbxref=GeneID:13132,GenBank:NM_001102400.1,MGI:MGI:109175;gbkey=mRNA;gene=Dab2;product=disabled 2%2C mitogen-responsive phosphoprotein%2C transcript variant 4;transcript_id=NM_001102400.1;extra_copy_number=0
CM058255.1	Liftoff	exon	4177387	4177540	.	+	.	ID=exon-NM_001102400.1-9;Parent=rna-NM_001102400.1;Dbxref=GeneID:13132,GenBank:NM_001102400.1,MGI:MGI:109175;gbkey=mRNA;gene=Dab2;product=disabled 2%2C mitogen-responsive phosphoprotein%2C transcript variant 4;transcript_id=NM_001102400.1;extra_copy_number=0
CM058255.1	Liftoff	exon	4181604	4182239	.	+	.	ID=exon-NM_001102400.1-10;Parent=rna-NM_001102400.1;Dbxref=GeneID:13132,GenBank:NM_001102400.1,MGI:MGI:109175;gbkey=mRNA;gene=Dab2;product=disabled 2%2C mitogen-responsive phosphoprotein%2C transcript variant 4;transcript_id=NM_001102400.1;extra_copy_number=0
CM058255.1	Liftoff	exon	4182830	4182936	.	+	.	ID=exon-NM_001102400.1-11;Parent=rna-NM_001102400.1;Dbxref=GeneID:13132,GenBank:NM_001102400.1,MGI:MGI:109175;gbkey=mRNA;gene=Dab2;product=disabled 2%2C mitogen-responsive phosphoprotein%2C transcript variant 4;transcript_id=NM_001102400.1;extra_copy_number=0
CM058255.1	Liftoff	exon	4183422	4183489	.	+	.	ID=exon-NM_001102400.1-12;Parent=rna-NM_001102400.1;Dbxref=GeneID:13132,GenBank:NM_001102400.1,MGI:MGI:109175;gbkey=mRNA;gene=Dab2;product=disabled 2%2C mitogen-responsive phosphoprotein%2C transcript variant 4;transcript_id=NM_001102400.1;extra_copy_number=0
CM058255.1	Liftoff	exon	4185221	4187151	.	+	.	ID=exon-NM_001102400.1-13;Parent=rna-NM_001102400.1;Dbxref=GeneID:13132,GenBank:NM_001102400.1,MGI:MGI:109175;gbkey=mRNA;gene=Dab2;product=disabled 2%2C mitogen-responsive phosphoprotein%2C transcript variant 4;transcript_id=NM_001102400.1;extra_copy_number=0
CM058255.1	Liftoff	CDS	4163341	4163431	.	+	.	ID=cds-NP_001095870.1;Parent=rna-NM_001102400.1;Dbxref=CCDS:CCDS49576.1,GeneID:13132,GenBank:NP_001095870.1,MGI:MGI:109175;Name=NP_001095870.1;Note=isoform c is encoded by transcript variant 4;gbkey=CDS;gene=Dab2;product=disabled homolog 2 isoform c;protein_id=NP_001095870.1;extra_copy_number=0
CM058255.1	Liftoff	CDS	4164667	4164806	.	+	.	ID=cds-NP_001095870.1;Parent=rna-NM_001102400.1;Dbxref=CCDS:CCDS49576.1,GeneID:13132,GenBank:NP_001095870.1,MGI:MGI:109175;Name=NP_001095870.1;Note=isoform c is encoded by transcript variant 4;gbkey=CDS;gene=Dab2;product=disabled homolog 2 isoform c;protein_id=NP_001095870.1;extra_copy_number=0
CM058255.1	Liftoff	CDS	4166176	4166274	.	+	.	ID=cds-NP_001095870.1;Parent=rna-NM_001102400.1;Dbxref=CCDS:CCDS49576.1,GeneID:13132,GenBank:NP_001095870.1,MGI:MGI:109175;Name=NP_001095870.1;Note=isoform c is encoded by transcript variant 4;gbkey=CDS;gene=Dab2;product=disabled homolog 2 isoform c;protein_id=NP_001095870.1;extra_copy_number=0
CM058255.1	Liftoff	CDS	4168668	4168799	.	+	.	ID=cds-NP_001095870.1;Parent=rna-NM_001102400.1;Dbxref=CCDS:CCDS49576.1,GeneID:13132,GenBank:NP_001095870.1,MGI:MGI:109175;Name=NP_001095870.1;Note=isoform c is encoded by transcript variant 4;gbkey=CDS;gene=Dab2;product=disabled homolog 2 isoform c;protein_id=NP_001095870.1;extra_copy_number=0
CM058255.1	Liftoff	CDS	4169519	4169599	.	+	.	ID=cds-NP_001095870.1;Parent=rna-NM_001102400.1;Dbxref=CCDS:CCDS49576.1,GeneID:13132,GenBank:NP_001095870.1,MGI:MGI:109175;Name=NP_001095870.1;Note=isoform c is encoded by transcript variant 4;gbkey=CDS;gene=Dab2;product=disabled homolog 2 isoform c;protein_id=NP_001095870.1;extra_copy_number=0
CM058255.1	Liftoff	CDS	4170359	4170385	.	+	.	ID=cds-NP_001095870.1;Parent=rna-NM_001102400.1;Dbxref=CCDS:CCDS49576.1,GeneID:13132,GenBank:NP_001095870.1,MGI:MGI:109175;Name=NP_001095870.1;Note=isoform c is encoded by transcript variant 4;gbkey=CDS;gene=Dab2;product=disabled homolog 2 isoform c;protein_id=NP_001095870.1;extra_copy_number=0
CM058255.1	Liftoff	CDS	4170630	4170683	.	+	.	ID=cds-NP_001095870.1;Parent=rna-NM_001102400.1;Dbxref=CCDS:CCDS49576.1,GeneID:13132,GenBank:NP_001095870.1,MGI:MGI:109175;Name=NP_001095870.1;Note=isoform c is encoded by transcript variant 4;gbkey=CDS;gene=Dab2;product=disabled homolog 2 isoform c;protein_id=NP_001095870.1;extra_copy_number=0
CM058255.1	Liftoff	CDS	4177387	4177540	.	+	.	ID=cds-NP_001095870.1;Parent=rna-NM_001102400.1;Dbxref=CCDS:CCDS49576.1,GeneID:13132,GenBank:NP_001095870.1,MGI:MGI:109175;Name=NP_001095870.1;Note=isoform c is encoded by transcript variant 4;gbkey=CDS;gene=Dab2;product=disabled homolog 2 isoform c;protein_id=NP_001095870.1;extra_copy_number=0
CM058255.1	Liftoff	CDS	4181604	4182239	.	+	.	ID=cds-NP_001095870.1;Parent=rna-NM_001102400.1;Dbxref=CCDS:CCDS49576.1,GeneID:13132,GenBank:NP_001095870.1,MGI:MGI:109175;Name=NP_001095870.1;Note=isoform c is encoded by transcript variant 4;gbkey=CDS;gene=Dab2;product=disabled homolog 2 isoform c;protein_id=NP_001095870.1;extra_copy_number=0
CM058255.1	Liftoff	CDS	4182830	4182936	.	+	.	ID=cds-NP_001095870.1;Parent=rna-NM_001102400.1;Dbxref=CCDS:CCDS49576.1,GeneID:13132,GenBank:NP_001095870.1,MGI:MGI:109175;Name=NP_001095870.1;Note=isoform c is encoded by transcript variant 4;gbkey=CDS;gene=Dab2;product=disabled homolog 2 isoform c;protein_id=NP_001095870.1;extra_copy_number=0
CM058255.1	Liftoff	CDS	4183422	4183484	.	+	.	ID=cds-NP_001095870.1;Parent=rna-NM_001102400.1;Dbxref=CCDS:CCDS49576.1,GeneID:13132,GenBank:NP_001095870.1,MGI:MGI:109175;Name=NP_001095870.1;Note=isoform c is encoded by transcript variant 4;gbkey=CDS;gene=Dab2;product=disabled homolog 2 isoform c;protein_id=NP_001095870.1;extra_copy_number=0
CM058255.1	Liftoff	mRNA	4133159	4187151	.	+	.	ID=rna-NM_001310446.1;Parent=gene-Dab2;Dbxref=GeneID:13132,GenBank:NM_001310446.1,MGI:MGI:109175;Name=NM_001310446.1;gbkey=mRNA;gene=Dab2;product=disabled 2%2C mitogen-responsive phosphoprotein%2C transcript variant 5;transcript_id=NM_001310446.1;matches_ref_protein=True;valid_ORF=True;extra_copy_number=0
CM058255.1	Liftoff	exon	4133159	4133343	.	+	.	ID=exon-NM_001310446.1-1;Parent=rna-NM_001310446.1;Dbxref=GeneID:13132,GenBank:NM_001310446.1,MGI:MGI:109175;gbkey=mRNA;gene=Dab2;product=disabled 2%2C mitogen-responsive phosphoprotein%2C transcript variant 5;transcript_id=NM_001310446.1;extra_copy_number=0
CM058255.1	Liftoff	exon	4163243	4163431	.	+	.	ID=exon-NM_001310446.1-2;Parent=rna-NM_001310446.1;Dbxref=GeneID:13132,GenBank:NM_001310446.1,MGI:MGI:109175;gbkey=mRNA;gene=Dab2;product=disabled 2%2C mitogen-responsive phosphoprotein%2C transcript variant 5;transcript_id=NM_001310446.1;extra_copy_number=0
CM058255.1	Liftoff	exon	4164667	4164806	.	+	.	ID=exon-NM_001310446.1-3;Parent=rna-NM_001310446.1;Dbxref=GeneID:13132,GenBank:NM_001310446.1,MGI:MGI:109175;gbkey=mRNA;gene=Dab2;product=disabled 2%2C mitogen-responsive phosphoprotein%2C transcript variant 5;transcript_id=NM_001310446.1;extra_copy_number=0
CM058255.1	Liftoff	exon	4166176	4166274	.	+	.	ID=exon-NM_001310446.1-4;Parent=rna-NM_001310446.1;Dbxref=GeneID:13132,GenBank:NM_001310446.1,MGI:MGI:109175;gbkey=mRNA;gene=Dab2;product=disabled 2%2C mitogen-responsive phosphoprotein%2C transcript variant 5;transcript_id=NM_001310446.1;extra_copy_number=0
CM058255.1	Liftoff	exon	4168668	4168799	.	+	.	ID=exon-NM_001310446.1-5;Parent=rna-NM_001310446.1;Dbxref=GeneID:13132,GenBank:NM_001310446.1,MGI:MGI:109175;gbkey=mRNA;gene=Dab2;product=disabled 2%2C mitogen-responsive phosphoprotein%2C transcript variant 5;transcript_id=NM_001310446.1;extra_copy_number=0
CM058255.1	Liftoff	exon	4169519	4169599	.	+	.	ID=exon-NM_001310446.1-6;Parent=rna-NM_001310446.1;Dbxref=GeneID:13132,GenBank:NM_001310446.1,MGI:MGI:109175;gbkey=mRNA;gene=Dab2;product=disabled 2%2C mitogen-responsive phosphoprotein%2C transcript variant 5;transcript_id=NM_001310446.1;extra_copy_number=0
CM058255.1	Liftoff	exon	4170359	4170385	.	+	.	ID=exon-NM_001310446.1-7;Parent=rna-NM_001310446.1;Dbxref=GeneID:13132,GenBank:NM_001310446.1,MGI:MGI:109175;gbkey=mRNA;gene=Dab2;product=disabled 2%2C mitogen-responsive phosphoprotein%2C transcript variant 5;transcript_id=NM_001310446.1;extra_copy_number=0
CM058255.1	Liftoff	exon	4170630	4170683	.	+	.	ID=exon-NM_001310446.1-8;Parent=rna-NM_001310446.1;Dbxref=GeneID:13132,GenBank:NM_001310446.1,MGI:MGI:109175;gbkey=mRNA;gene=Dab2;product=disabled 2%2C mitogen-responsive phosphoprotein%2C transcript variant 5;transcript_id=NM_001310446.1;extra_copy_number=0
CM058255.1	Liftoff	exon	4175729	4176382	.	+	.	ID=exon-NM_001310446.1-9;Parent=rna-NM_001310446.1;Dbxref=GeneID:13132,GenBank:NM_001310446.1,MGI:MGI:109175;gbkey=mRNA;gene=Dab2;product=disabled 2%2C mitogen-responsive phosphoprotein%2C transcript variant 5;transcript_id=NM_001310446.1;extra_copy_number=0
CM058255.1	Liftoff	exon	4177387	4177540	.	+	.	ID=exon-NM_001310446.1-10;Parent=rna-NM_001310446.1;Dbxref=GeneID:13132,GenBank:NM_001310446.1,MGI:MGI:109175;gbkey=mRNA;gene=Dab2;product=disabled 2%2C mitogen-responsive phosphoprotein%2C transcript variant 5;transcript_id=NM_001310446.1;extra_copy_number=0
CM058255.1	Liftoff	exon	4181604	4182239	.	+	.	ID=exon-NM_001310446.1-11;Parent=rna-NM_001310446.1;Dbxref=GeneID:13132,GenBank:NM_001310446.1,MGI:MGI:109175;gbkey=mRNA;gene=Dab2;product=disabled 2%2C mitogen-responsive phosphoprotein%2C transcript variant 5;transcript_id=NM_001310446.1;extra_copy_number=0
CM058255.1	Liftoff	exon	4182830	4182936	.	+	.	ID=exon-NM_001310446.1-12;Parent=rna-NM_001310446.1;Dbxref=GeneID:13132,GenBank:NM_001310446.1,MGI:MGI:109175;gbkey=mRNA;gene=Dab2;product=disabled 2%2C mitogen-responsive phosphoprotein%2C transcript variant 5;transcript_id=NM_001310446.1;extra_copy_number=0
CM058255.1	Liftoff	exon	4183422	4183489	.	+	.	ID=exon-NM_001310446.1-13;Parent=rna-NM_001310446.1;Dbxref=GeneID:13132,GenBank:NM_001310446.1,MGI:MGI:109175;gbkey=mRNA;gene=Dab2;product=disabled 2%2C mitogen-responsive phosphoprotein%2C transcript variant 5;transcript_id=NM_001310446.1;extra_copy_number=0
CM058255.1	Liftoff	exon	4185221	4187151	.	+	.	ID=exon-NM_001310446.1-14;Parent=rna-NM_001310446.1;Dbxref=GeneID:13132,GenBank:NM_001310446.1,MGI:MGI:109175;gbkey=mRNA;gene=Dab2;product=disabled 2%2C mitogen-responsive phosphoprotein%2C transcript variant 5;transcript_id=NM_001310446.1;extra_copy_number=0
CM058255.1	Liftoff	CDS	4163341	4163431	.	+	.	ID=cds-NP_001297375.1;Parent=rna-NM_001310446.1;Dbxref=CCDS:CCDS79357.1,GeneID:13132,GenBank:NP_001297375.1,MGI:MGI:109175;Name=NP_001297375.1;Note=isoform d is encoded by transcript variant 5;gbkey=CDS;gene=Dab2;product=disabled homolog 2 isoform d;protein_id=NP_001297375.1;extra_copy_number=0
CM058255.1	Liftoff	CDS	4164667	4164806	.	+	.	ID=cds-NP_001297375.1;Parent=rna-NM_001310446.1;Dbxref=CCDS:CCDS79357.1,GeneID:13132,GenBank:NP_001297375.1,MGI:MGI:109175;Name=NP_001297375.1;Note=isoform d is encoded by transcript variant 5;gbkey=CDS;gene=Dab2;product=disabled homolog 2 isoform d;protein_id=NP_001297375.1;extra_copy_number=0
CM058255.1	Liftoff	CDS	4166176	4166274	.	+	.	ID=cds-NP_001297375.1;Parent=rna-NM_001310446.1;Dbxref=CCDS:CCDS79357.1,GeneID:13132,GenBank:NP_001297375.1,MGI:MGI:109175;Name=NP_001297375.1;Note=isoform d is encoded by transcript variant 5;gbkey=CDS;gene=Dab2;product=disabled homolog 2 isoform d;protein_id=NP_001297375.1;extra_copy_number=0
CM058255.1	Liftoff	CDS	4168668	4168799	.	+	.	ID=cds-NP_001297375.1;Parent=rna-NM_001310446.1;Dbxref=CCDS:CCDS79357.1,GeneID:13132,GenBank:NP_001297375.1,MGI:MGI:109175;Name=NP_001297375.1;Note=isoform d is encoded by transcript variant 5;gbkey=CDS;gene=Dab2;product=disabled homolog 2 isoform d;protein_id=NP_001297375.1;extra_copy_number=0
CM058255.1	Liftoff	CDS	4169519	4169599	.	+	.	ID=cds-NP_001297375.1;Parent=rna-NM_001310446.1;Dbxref=CCDS:CCDS79357.1,GeneID:13132,GenBank:NP_001297375.1,MGI:MGI:109175;Name=NP_001297375.1;Note=isoform d is encoded by transcript variant 5;gbkey=CDS;gene=Dab2;product=disabled homolog 2 isoform d;protein_id=NP_001297375.1;extra_copy_number=0
CM058255.1	Liftoff	CDS	4170359	4170385	.	+	.	ID=cds-NP_001297375.1;Parent=rna-NM_001310446.1;Dbxref=CCDS:CCDS79357.1,GeneID:13132,GenBank:NP_001297375.1,MGI:MGI:109175;Name=NP_001297375.1;Note=isoform d is encoded by transcript variant 5;gbkey=CDS;gene=Dab2;product=disabled homolog 2 isoform d;protein_id=NP_001297375.1;extra_copy_number=0
CM058255.1	Liftoff	CDS	4170630	4170683	.	+	.	ID=cds-NP_001297375.1;Parent=rna-NM_001310446.1;Dbxref=CCDS:CCDS79357.1,GeneID:13132,GenBank:NP_001297375.1,MGI:MGI:109175;Name=NP_001297375.1;Note=isoform d is encoded by transcript variant 5;gbkey=CDS;gene=Dab2;product=disabled homolog 2 isoform d;protein_id=NP_001297375.1;extra_copy_number=0
CM058255.1	Liftoff	CDS	4175729	4176382	.	+	.	ID=cds-NP_001297375.1;Parent=rna-NM_001310446.1;Dbxref=CCDS:CCDS79357.1,GeneID:13132,GenBank:NP_001297375.1,MGI:MGI:109175;Name=NP_001297375.1;Note=isoform d is encoded by transcript variant 5;gbkey=CDS;gene=Dab2;product=disabled homolog 2 isoform d;protein_id=NP_001297375.1;extra_copy_number=0
CM058255.1	Liftoff	CDS	4177387	4177540	.	+	.	ID=cds-NP_001297375.1;Parent=rna-NM_001310446.1;Dbxref=CCDS:CCDS79357.1,GeneID:13132,GenBank:NP_001297375.1,MGI:MGI:109175;Name=NP_001297375.1;Note=isoform d is encoded by transcript variant 5;gbkey=CDS;gene=Dab2;product=disabled homolog 2 isoform d;protein_id=NP_001297375.1;extra_copy_number=0
CM058255.1	Liftoff	CDS	4181604	4182239	.	+	.	ID=cds-NP_001297375.1;Parent=rna-NM_001310446.1;Dbxref=CCDS:CCDS79357.1,GeneID:13132,GenBank:NP_001297375.1,MGI:MGI:109175;Name=NP_001297375.1;Note=isoform d is encoded by transcript variant 5;gbkey=CDS;gene=Dab2;product=disabled homolog 2 isoform d;protein_id=NP_001297375.1;extra_copy_number=0
CM058255.1	Liftoff	CDS	4182830	4182936	.	+	.	ID=cds-NP_001297375.1;Parent=rna-NM_001310446.1;Dbxref=CCDS:CCDS79357.1,GeneID:13132,GenBank:NP_001297375.1,MGI:MGI:109175;Name=NP_001297375.1;Note=isoform d is encoded by transcript variant 5;gbkey=CDS;gene=Dab2;product=disabled homolog 2 isoform d;protein_id=NP_001297375.1;extra_copy_number=0
CM058255.1	Liftoff	CDS	4183422	4183484	.	+	.	ID=cds-NP_001297375.1;Parent=rna-NM_001310446.1;Dbxref=CCDS:CCDS79357.1,GeneID:13132,GenBank:NP_001297375.1,MGI:MGI:109175;Name=NP_001297375.1;Note=isoform d is encoded by transcript variant 5;gbkey=CDS;gene=Dab2;product=disabled homolog 2 isoform d;protein_id=NP_001297375.1;extra_copy_number=0
CM058255.1	Liftoff	mRNA	4133159	4187151	.	+	.	ID=rna-NM_023118.5;Parent=gene-Dab2;Dbxref=GeneID:13132,GenBank:NM_023118.5,MGI:MGI:109175;Name=NM_023118.5;gbkey=mRNA;gene=Dab2;product=disabled 2%2C mitogen-responsive phosphoprotein%2C transcript variant 1;tag=RefSeq Select;transcript_id=NM_023118.5;matches_ref_protein=True;valid_ORF=True;extra_copy_number=0
CM058255.1	Liftoff	exon	4133159	4133343	.	+	.	ID=exon-NM_023118.5-1;Parent=rna-NM_023118.5;Dbxref=GeneID:13132,GenBank:NM_023118.5,MGI:MGI:109175;gbkey=mRNA;gene=Dab2;product=disabled 2%2C mitogen-responsive phosphoprotein%2C transcript variant 1;tag=RefSeq Select;transcript_id=NM_023118.5;extra_copy_number=0
CM058255.1	Liftoff	exon	4163243	4163431	.	+	.	ID=exon-NM_023118.5-2;Parent=rna-NM_023118.5;Dbxref=GeneID:13132,GenBank:NM_023118.5,MGI:MGI:109175;gbkey=mRNA;gene=Dab2;product=disabled 2%2C mitogen-responsive phosphoprotein%2C transcript variant 1;tag=RefSeq Select;transcript_id=NM_023118.5;extra_copy_number=0
CM058255.1	Liftoff	exon	4164667	4164806	.	+	.	ID=exon-NM_023118.5-3;Parent=rna-NM_023118.5;Dbxref=GeneID:13132,GenBank:NM_023118.5,MGI:MGI:109175;gbkey=mRNA;gene=Dab2;product=disabled 2%2C mitogen-responsive phosphoprotein%2C transcript variant 1;tag=RefSeq Select;transcript_id=NM_023118.5;extra_copy_number=0
CM058255.1	Liftoff	exon	4166176	4166274	.	+	.	ID=exon-NM_023118.5-4;Parent=rna-NM_023118.5;Dbxref=GeneID:13132,GenBank:NM_023118.5,MGI:MGI:109175;gbkey=mRNA;gene=Dab2;product=disabled 2%2C mitogen-responsive phosphoprotein%2C transcript variant 1;tag=RefSeq Select;transcript_id=NM_023118.5;extra_copy_number=0
CM058255.1	Liftoff	exon	4168668	4168799	.	+	.	ID=exon-NM_023118.5-5;Parent=rna-NM_023118.5;Dbxref=GeneID:13132,GenBank:NM_023118.5,MGI:MGI:109175;gbkey=mRNA;gene=Dab2;product=disabled 2%2C mitogen-responsive phosphoprotein%2C transcript variant 1;tag=RefSeq Select;transcript_id=NM_023118.5;extra_copy_number=0
CM058255.1	Liftoff	exon	4169519	4169599	.	+	.	ID=exon-NM_023118.5-6;Parent=rna-NM_023118.5;Dbxref=GeneID:13132,GenBank:NM_023118.5,MGI:MGI:109175;gbkey=mRNA;gene=Dab2;product=disabled 2%2C mitogen-responsive phosphoprotein%2C transcript variant 1;tag=RefSeq Select;transcript_id=NM_023118.5;extra_copy_number=0
CM058255.1	Liftoff	exon	4170359	4170385	.	+	.	ID=exon-NM_023118.5-7;Parent=rna-NM_023118.5;Dbxref=GeneID:13132,GenBank:NM_023118.5,MGI:MGI:109175;gbkey=mRNA;gene=Dab2;product=disabled 2%2C mitogen-responsive phosphoprotein%2C transcript variant 1;tag=RefSeq Select;transcript_id=NM_023118.5;extra_copy_number=0
CM058255.1	Liftoff	exon	4170630	4170683	.	+	.	ID=exon-NM_023118.5-8;Parent=rna-NM_023118.5;Dbxref=GeneID:13132,GenBank:NM_023118.5,MGI:MGI:109175;gbkey=mRNA;gene=Dab2;product=disabled 2%2C mitogen-responsive phosphoprotein%2C transcript variant 1;tag=RefSeq Select;transcript_id=NM_023118.5;extra_copy_number=0
CM058255.1	Liftoff	exon	4171068	4171130	.	+	.	ID=exon-NM_023118.5-9;Parent=rna-NM_023118.5;Dbxref=GeneID:13132,GenBank:NM_023118.5,MGI:MGI:109175;gbkey=mRNA;gene=Dab2;product=disabled 2%2C mitogen-responsive phosphoprotein%2C transcript variant 1;tag=RefSeq Select;transcript_id=NM_023118.5;extra_copy_number=0
CM058255.1	Liftoff	exon	4175729	4176382	.	+	.	ID=exon-NM_023118.5-10;Parent=rna-NM_023118.5;Dbxref=GeneID:13132,GenBank:NM_023118.5,MGI:MGI:109175;gbkey=mRNA;gene=Dab2;product=disabled 2%2C mitogen-responsive phosphoprotein%2C transcript variant 1;tag=RefSeq Select;transcript_id=NM_023118.5;extra_copy_number=0
CM058255.1	Liftoff	exon	4177387	4177540	.	+	.	ID=exon-NM_023118.5-11;Parent=rna-NM_023118.5;Dbxref=GeneID:13132,GenBank:NM_023118.5,MGI:MGI:109175;gbkey=mRNA;gene=Dab2;product=disabled 2%2C mitogen-responsive phosphoprotein%2C transcript variant 1;tag=RefSeq Select;transcript_id=NM_023118.5;extra_copy_number=0
CM058255.1	Liftoff	exon	4181604	4182239	.	+	.	ID=exon-NM_023118.5-12;Parent=rna-NM_023118.5;Dbxref=GeneID:13132,GenBank:NM_023118.5,MGI:MGI:109175;gbkey=mRNA;gene=Dab2;product=disabled 2%2C mitogen-responsive phosphoprotein%2C transcript variant 1;tag=RefSeq Select;transcript_id=NM_023118.5;extra_copy_number=0
CM058255.1	Liftoff	exon	4182830	4182936	.	+	.	ID=exon-NM_023118.5-13;Parent=rna-NM_023118.5;Dbxref=GeneID:13132,GenBank:NM_023118.5,MGI:MGI:109175;gbkey=mRNA;gene=Dab2;product=disabled 2%2C mitogen-responsive phosphoprotein%2C transcript variant 1;tag=RefSeq Select;transcript_id=NM_023118.5;extra_copy_number=0
CM058255.1	Liftoff	exon	4183422	4183489	.	+	.	ID=exon-NM_023118.5-14;Parent=rna-NM_023118.5;Dbxref=GeneID:13132,GenBank:NM_023118.5,MGI:MGI:109175;gbkey=mRNA;gene=Dab2;product=disabled 2%2C mitogen-responsive phosphoprotein%2C transcript variant 1;tag=RefSeq Select;transcript_id=NM_023118.5;extra_copy_number=0
CM058255.1	Liftoff	exon	4185221	4187151	.	+	.	ID=exon-NM_023118.5-15;Parent=rna-NM_023118.5;Dbxref=GeneID:13132,GenBank:NM_023118.5,MGI:MGI:109175;gbkey=mRNA;gene=Dab2;product=disabled 2%2C mitogen-responsive phosphoprotein%2C transcript variant 1;tag=RefSeq Select;transcript_id=NM_023118.5;extra_copy_number=0
CM058255.1	Liftoff	CDS	4163341	4163431	.	+	.	ID=cds-NP_075607.2;Parent=rna-NM_023118.5;Dbxref=CCDS:CCDS37029.1,GeneID:13132,GenBank:NP_075607.2,MGI:MGI:109175;Name=NP_075607.2;Note=isoform a is encoded by transcript variant 1;gbkey=CDS;gene=Dab2;product=disabled homolog 2 isoform a;protein_id=NP_075607.2;tag=RefSeq Select;extra_copy_number=0
CM058255.1	Liftoff	CDS	4164667	4164806	.	+	.	ID=cds-NP_075607.2;Parent=rna-NM_023118.5;Dbxref=CCDS:CCDS37029.1,GeneID:13132,GenBank:NP_075607.2,MGI:MGI:109175;Name=NP_075607.2;Note=isoform a is encoded by transcript variant 1;gbkey=CDS;gene=Dab2;product=disabled homolog 2 isoform a;protein_id=NP_075607.2;tag=RefSeq Select;extra_copy_number=0
CM058255.1	Liftoff	CDS	4166176	4166274	.	+	.	ID=cds-NP_075607.2;Parent=rna-NM_023118.5;Dbxref=CCDS:CCDS37029.1,GeneID:13132,GenBank:NP_075607.2,MGI:MGI:109175;Name=NP_075607.2;Note=isoform a is encoded by transcript variant 1;gbkey=CDS;gene=Dab2;product=disabled homolog 2 isoform a;protein_id=NP_075607.2;tag=RefSeq Select;extra_copy_number=0
CM058255.1	Liftoff	CDS	4168668	4168799	.	+	.	ID=cds-NP_075607.2;Parent=rna-NM_023118.5;Dbxref=CCDS:CCDS37029.1,GeneID:13132,GenBank:NP_075607.2,MGI:MGI:109175;Name=NP_075607.2;Note=isoform a is encoded by transcript variant 1;gbkey=CDS;gene=Dab2;product=disabled homolog 2 isoform a;protein_id=NP_075607.2;tag=RefSeq Select;extra_copy_number=0
CM058255.1	Liftoff	CDS	4169519	4169599	.	+	.	ID=cds-NP_075607.2;Parent=rna-NM_023118.5;Dbxref=CCDS:CCDS37029.1,GeneID:13132,GenBank:NP_075607.2,MGI:MGI:109175;Name=NP_075607.2;Note=isoform a is encoded by transcript variant 1;gbkey=CDS;gene=Dab2;product=disabled homolog 2 isoform a;protein_id=NP_075607.2;tag=RefSeq Select;extra_copy_number=0
CM058255.1	Liftoff	CDS	4170359	4170385	.	+	.	ID=cds-NP_075607.2;Parent=rna-NM_023118.5;Dbxref=CCDS:CCDS37029.1,GeneID:13132,GenBank:NP_075607.2,MGI:MGI:109175;Name=NP_075607.2;Note=isoform a is encoded by transcript variant 1;gbkey=CDS;gene=Dab2;product=disabled homolog 2 isoform a;protein_id=NP_075607.2;tag=RefSeq Select;extra_copy_number=0
CM058255.1	Liftoff	CDS	4170630	4170683	.	+	.	ID=cds-NP_075607.2;Parent=rna-NM_023118.5;Dbxref=CCDS:CCDS37029.1,GeneID:13132,GenBank:NP_075607.2,MGI:MGI:109175;Name=NP_075607.2;Note=isoform a is encoded by transcript variant 1;gbkey=CDS;gene=Dab2;product=disabled homolog 2 isoform a;protein_id=NP_075607.2;tag=RefSeq Select;extra_copy_number=0
CM058255.1	Liftoff	CDS	4171068	4171130	.	+	.	ID=cds-NP_075607.2;Parent=rna-NM_023118.5;Dbxref=CCDS:CCDS37029.1,GeneID:13132,GenBank:NP_075607.2,MGI:MGI:109175;Name=NP_075607.2;Note=isoform a is encoded by transcript variant 1;gbkey=CDS;gene=Dab2;product=disabled homolog 2 isoform a;protein_id=NP_075607.2;tag=RefSeq Select;extra_copy_number=0
CM058255.1	Liftoff	CDS	4175729	4176382	.	+	.	ID=cds-NP_075607.2;Parent=rna-NM_023118.5;Dbxref=CCDS:CCDS37029.1,GeneID:13132,GenBank:NP_075607.2,MGI:MGI:109175;Name=NP_075607.2;Note=isoform a is encoded by transcript variant 1;gbkey=CDS;gene=Dab2;product=disabled homolog 2 isoform a;protein_id=NP_075607.2;tag=RefSeq Select;extra_copy_number=0
CM058255.1	Liftoff	CDS	4177387	4177540	.	+	.	ID=cds-NP_075607.2;Parent=rna-NM_023118.5;Dbxref=CCDS:CCDS37029.1,GeneID:13132,GenBank:NP_075607.2,MGI:MGI:109175;Name=NP_075607.2;Note=isoform a is encoded by transcript variant 1;gbkey=CDS;gene=Dab2;product=disabled homolog 2 isoform a;protein_id=NP_075607.2;tag=RefSeq Select;extra_copy_number=0
CM058255.1	Liftoff	CDS	4181604	4182239	.	+	.	ID=cds-NP_075607.2;Parent=rna-NM_023118.5;Dbxref=CCDS:CCDS37029.1,GeneID:13132,GenBank:NP_075607.2,MGI:MGI:109175;Name=NP_075607.2;Note=isoform a is encoded by transcript variant 1;gbkey=CDS;gene=Dab2;product=disabled homolog 2 isoform a;protein_id=NP_075607.2;tag=RefSeq Select;extra_copy_number=0
CM058255.1	Liftoff	CDS	4182830	4182936	.	+	.	ID=cds-NP_075607.2;Parent=rna-NM_023118.5;Dbxref=CCDS:CCDS37029.1,GeneID:13132,GenBank:NP_075607.2,MGI:MGI:109175;Name=NP_075607.2;Note=isoform a is encoded by transcript variant 1;gbkey=CDS;gene=Dab2;product=disabled homolog 2 isoform a;protein_id=NP_075607.2;tag=RefSeq Select;extra_copy_number=0
CM058255.1	Liftoff	CDS	4183422	4183484	.	+	.	ID=cds-NP_075607.2;Parent=rna-NM_023118.5;Dbxref=CCDS:CCDS37029.1,GeneID:13132,GenBank:NP_075607.2,MGI:MGI:109175;Name=NP_075607.2;Note=isoform a is encoded by transcript variant 1;gbkey=CDS;gene=Dab2;product=disabled homolog 2 isoform a;protein_id=NP_075607.2;tag=RefSeq Select;extra_copy_number=0
CM058255.1	Liftoff	gene	4049474	4056159	.	-	.	ID=gene-Gm16311;Dbxref=GeneID:102632119,MGI:MGI:3826532;Name=Gm16311;description=predicted gene 16311;gbkey=Gene;gene=Gm16311;gene_biotype=lncRNA;coverage=1.0;sequence_ID=1.0;extra_copy_number=0;copy_num_ID=gene-Gm16311_0
CM058255.1	Liftoff	lnc_RNA	4049474	4056159	.	-	.	ID=rna-NR_168061.1;Parent=gene-Gm16311;Dbxref=GeneID:102632119,GenBank:NR_168061.1,MGI:MGI:3826532;Name=NR_168061.1;gbkey=ncRNA;gene=Gm16311;product=predicted gene 16311%2C transcript variant 1;transcript_id=NR_168061.1;extra_copy_number=0
CM058255.1	Liftoff	exon	4049474	4049772	.	-	.	ID=exon-NR_168061.1-3;Parent=rna-NR_168061.1;Dbxref=GeneID:102632119,GenBank:NR_168061.1,MGI:MGI:3826532;gbkey=ncRNA;gene=Gm16311;product=predicted gene 16311%2C transcript variant 1;transcript_id=NR_168061.1;extra_copy_number=0
CM058255.1	Liftoff	exon	4050688	4050871	.	-	.	ID=exon-NR_168061.1-2;Parent=rna-NR_168061.1;Dbxref=GeneID:102632119,GenBank:NR_168061.1,MGI:MGI:3826532;gbkey=ncRNA;gene=Gm16311;product=predicted gene 16311%2C transcript variant 1;transcript_id=NR_168061.1;extra_copy_number=0
CM058255.1	Liftoff	exon	4055925	4056159	.	-	.	ID=exon-NR_168061.1-1;Parent=rna-NR_168061.1;Dbxref=GeneID:102632119,GenBank:NR_168061.1,MGI:MGI:3826532;gbkey=ncRNA;gene=Gm16311;product=predicted gene 16311%2C transcript variant 1;transcript_id=NR_168061.1;extra_copy_number=0
CM058255.1	Liftoff	lnc_RNA	4049474	4056159	.	-	.	ID=rna-NR_168062.1;Parent=gene-Gm16311;Dbxref=GeneID:102632119,GenBank:NR_168062.1,MGI:MGI:3826532;Name=NR_168062.1;gbkey=ncRNA;gene=Gm16311;product=predicted gene 16311%2C transcript variant 2;transcript_id=NR_168062.1;extra_copy_number=0
CM058255.1	Liftoff	exon	4049474	4049687	.	-	.	ID=exon-NR_168062.1-3;Parent=rna-NR_168062.1;Dbxref=GeneID:102632119,GenBank:NR_168062.1,MGI:MGI:3826532;gbkey=ncRNA;gene=Gm16311;product=predicted gene 16311%2C transcript variant 2;transcript_id=NR_168062.1;extra_copy_number=0
CM058255.1	Liftoff	exon	4050688	4050871	.	-	.	ID=exon-NR_168062.1-2;Parent=rna-NR_168062.1;Dbxref=GeneID:102632119,GenBank:NR_168062.1,MGI:MGI:3826532;gbkey=ncRNA;gene=Gm16311;product=predicted gene 16311%2C transcript variant 2;transcript_id=NR_168062.1;extra_copy_number=0
CM058255.1	Liftoff	exon	4055925	4056159	.	-	.	ID=exon-NR_168062.1-1;Parent=rna-NR_168062.1;Dbxref=GeneID:102632119,GenBank:NR_168062.1,MGI:MGI:3826532;gbkey=ncRNA;gene=Gm16311;product=predicted gene 16311%2C transcript variant 2;transcript_id=NR_168062.1;extra_copy_number=0
CM058255.1	Liftoff	match	4075150	4076389	.	+	.	ID=edae44a3-170e-444c-9f04-7b4fca054eea;Target=NG_020183.1 1 1240 -;assembly_bases_aln=1240;assembly_bases_seq=1240;bit_score=2308.76;blast_aligner=1;blast_score=1240;common_component=0;e_value=0;filter_score=0;for_remapping=2;gap_count=0;hsp_percent_coverage=100;matchable_bases=1240;matched_bases=1240;num_ident=1240;num_mismatch=0;pct_coverage=100;pct_coverage_hiqual=100;pct_identity_gap=100;pct_identity_gapopen_only=100;pct_identity_ungap=100;rank=1;weighted_identity=1;coverage=1.0;sequence_ID=1.0;extra_copy_number=0;copy_num_ID=edae44a3-170e-444c-9f04-7b4fca054eea_0
CM058255.1	Liftoff	pseudogene	4075250	4076289	.	-	.	ID=gene-Gm18888;Dbxref=GeneID:100417895,MGI:MGI:5011073;Name=Gm18888;description=predicted gene%2C 18888;gbkey=Gene;gene=Gm18888;gene_biotype=pseudogene;pseudo=true;coverage=1.0;sequence_ID=1.0;extra_copy_number=0;copy_num_ID=gene-Gm18888_0
CM058255.1	Liftoff	gene	4191785	4245266	.	+	.	ID=gene-C9;Dbxref=GeneID:12279,MGI:MGI:1098282;Name=C9;description=complement component 9;gbkey=Gene;gene=C9;gene_biotype=protein_coding;coverage=1.0;sequence_ID=1.0;valid_ORFs=3;extra_copy_number=0;copy_num_ID=gene-C9_0
CM058255.1	Liftoff	mRNA	4191785	4245266	.	+	.	ID=rna-NM_001368420.1;Parent=gene-C9;Dbxref=GeneID:12279,GenBank:NM_001368420.1,MGI:MGI:1098282;Name=NM_001368420.1;gbkey=mRNA;gene=C9;product=complement component 9%2C transcript variant 3;transcript_id=NM_001368420.1;matches_ref_protein=True;valid_ORF=True;extra_copy_number=0
CM058255.1	Liftoff	exon	4191785	4191922	.	+	.	ID=exon-NM_001368420.1-1;Parent=rna-NM_001368420.1;Dbxref=GeneID:12279,GenBank:NM_001368420.1,MGI:MGI:1098282;gbkey=mRNA;gene=C9;product=complement component 9%2C transcript variant 3;transcript_id=NM_001368420.1;extra_copy_number=0
CM058255.1	Liftoff	exon	4204612	4204705	.	+	.	ID=exon-NM_001368420.1-2;Parent=rna-NM_001368420.1;Dbxref=GeneID:12279,GenBank:NM_001368420.1,MGI:MGI:1098282;gbkey=mRNA;gene=C9;product=complement component 9%2C transcript variant 3;transcript_id=NM_001368420.1;extra_copy_number=0
CM058255.1	Liftoff	exon	4205318	4205462	.	+	.	ID=exon-NM_001368420.1-3;Parent=rna-NM_001368420.1;Dbxref=GeneID:12279,GenBank:NM_001368420.1,MGI:MGI:1098282;gbkey=mRNA;gene=C9;product=complement component 9%2C transcript variant 3;transcript_id=NM_001368420.1;extra_copy_number=0
CM058255.1	Liftoff	exon	4205960	4206107	.	+	.	ID=exon-NM_001368420.1-4;Parent=rna-NM_001368420.1;Dbxref=GeneID:12279,GenBank:NM_001368420.1,MGI:MGI:1098282;gbkey=mRNA;gene=C9;product=complement component 9%2C transcript variant 3;transcript_id=NM_001368420.1;extra_copy_number=0
CM058255.1	Liftoff	exon	4213771	4213903	.	+	.	ID=exon-NM_001368420.1-5;Parent=rna-NM_001368420.1;Dbxref=GeneID:12279,GenBank:NM_001368420.1,MGI:MGI:1098282;gbkey=mRNA;gene=C9;product=complement component 9%2C transcript variant 3;transcript_id=NM_001368420.1;extra_copy_number=0
CM058255.1	Liftoff	exon	4229481	4229741	.	+	.	ID=exon-NM_001368420.1-6;Parent=rna-NM_001368420.1;Dbxref=GeneID:12279,GenBank:NM_001368420.1,MGI:MGI:1098282;gbkey=mRNA;gene=C9;product=complement component 9%2C transcript variant 3;transcript_id=NM_001368420.1;extra_copy_number=0
CM058255.1	Liftoff	exon	4233062	4233302	.	+	.	ID=exon-NM_001368420.1-7;Parent=rna-NM_001368420.1;Dbxref=GeneID:12279,GenBank:NM_001368420.1,MGI:MGI:1098282;gbkey=mRNA;gene=C9;product=complement component 9%2C transcript variant 3;transcript_id=NM_001368420.1;extra_copy_number=0
CM058255.1	Liftoff	exon	4236269	4236409	.	+	.	ID=exon-NM_001368420.1-8;Parent=rna-NM_001368420.1;Dbxref=GeneID:12279,GenBank:NM_001368420.1,MGI:MGI:1098282;gbkey=mRNA;gene=C9;product=complement component 9%2C transcript variant 3;transcript_id=NM_001368420.1;extra_copy_number=0
CM058255.1	Liftoff	exon	4237802	4237980	.	+	.	ID=exon-NM_001368420.1-9;Parent=rna-NM_001368420.1;Dbxref=GeneID:12279,GenBank:NM_001368420.1,MGI:MGI:1098282;gbkey=mRNA;gene=C9;product=complement component 9%2C transcript variant 3;transcript_id=NM_001368420.1;extra_copy_number=0
CM058255.1	Liftoff	exon	4244873	4245266	.	+	.	ID=exon-NM_001368420.1-10;Parent=rna-NM_001368420.1;Dbxref=GeneID:12279,GenBank:NM_001368420.1,MGI:MGI:1098282;gbkey=mRNA;gene=C9;product=complement component 9%2C transcript variant 3;transcript_id=NM_001368420.1;extra_copy_number=0
CM058255.1	Liftoff	CDS	4191840	4191922	.	+	.	ID=cds-NP_001355349.1;Parent=rna-NM_001368420.1;Dbxref=GeneID:12279,GenBank:NP_001355349.1,MGI:MGI:1098282;Name=NP_001355349.1;Note=isoform 3 precursor is encoded by transcript variant 3;gbkey=CDS;gene=C9;product=complement component C9 isoform 3 precursor;protein_id=NP_001355349.1;extra_copy_number=0
CM058255.1	Liftoff	CDS	4204612	4204705	.	+	.	ID=cds-NP_001355349.1;Parent=rna-NM_001368420.1;Dbxref=GeneID:12279,GenBank:NP_001355349.1,MGI:MGI:1098282;Name=NP_001355349.1;Note=isoform 3 precursor is encoded by transcript variant 3;gbkey=CDS;gene=C9;product=complement component C9 isoform 3 precursor;protein_id=NP_001355349.1;extra_copy_number=0
CM058255.1	Liftoff	CDS	4205318	4205462	.	+	.	ID=cds-NP_001355349.1;Parent=rna-NM_001368420.1;Dbxref=GeneID:12279,GenBank:NP_001355349.1,MGI:MGI:1098282;Name=NP_001355349.1;Note=isoform 3 precursor is encoded by transcript variant 3;gbkey=CDS;gene=C9;product=complement component C9 isoform 3 precursor;protein_id=NP_001355349.1;extra_copy_number=0
CM058255.1	Liftoff	CDS	4205960	4206107	.	+	.	ID=cds-NP_001355349.1;Parent=rna-NM_001368420.1;Dbxref=GeneID:12279,GenBank:NP_001355349.1,MGI:MGI:1098282;Name=NP_001355349.1;Note=isoform 3 precursor is encoded by transcript variant 3;gbkey=CDS;gene=C9;product=complement component C9 isoform 3 precursor;protein_id=NP_001355349.1;extra_copy_number=0
CM058255.1	Liftoff	CDS	4213771	4213903	.	+	.	ID=cds-NP_001355349.1;Parent=rna-NM_001368420.1;Dbxref=GeneID:12279,GenBank:NP_001355349.1,MGI:MGI:1098282;Name=NP_001355349.1;Note=isoform 3 precursor is encoded by transcript variant 3;gbkey=CDS;gene=C9;product=complement component C9 isoform 3 precursor;protein_id=NP_001355349.1;extra_copy_number=0
CM058255.1	Liftoff	CDS	4229481	4229741	.	+	.	ID=cds-NP_001355349.1;Parent=rna-NM_001368420.1;Dbxref=GeneID:12279,GenBank:NP_001355349.1,MGI:MGI:1098282;Name=NP_001355349.1;Note=isoform 3 precursor is encoded by transcript variant 3;gbkey=CDS;gene=C9;product=complement component C9 isoform 3 precursor;protein_id=NP_001355349.1;extra_copy_number=0
CM058255.1	Liftoff	CDS	4233062	4233302	.	+	.	ID=cds-NP_001355349.1;Parent=rna-NM_001368420.1;Dbxref=GeneID:12279,GenBank:NP_001355349.1,MGI:MGI:1098282;Name=NP_001355349.1;Note=isoform 3 precursor is encoded by transcript variant 3;gbkey=CDS;gene=C9;product=complement component C9 isoform 3 precursor;protein_id=NP_001355349.1;extra_copy_number=0
CM058255.1	Liftoff	CDS	4236269	4236409	.	+	.	ID=cds-NP_001355349.1;Parent=rna-NM_001368420.1;Dbxref=GeneID:12279,GenBank:NP_001355349.1,MGI:MGI:1098282;Name=NP_001355349.1;Note=isoform 3 precursor is encoded by transcript variant 3;gbkey=CDS;gene=C9;product=complement component C9 isoform 3 precursor;protein_id=NP_001355349.1;extra_copy_number=0
CM058255.1	Liftoff	CDS	4237802	4237980	.	+	.	ID=cds-NP_001355349.1;Parent=rna-NM_001368420.1;Dbxref=GeneID:12279,GenBank:NP_001355349.1,MGI:MGI:1098282;Name=NP_001355349.1;Note=isoform 3 precursor is encoded by transcript variant 3;gbkey=CDS;gene=C9;product=complement component C9 isoform 3 precursor;protein_id=NP_001355349.1;extra_copy_number=0
CM058255.1	Liftoff	CDS	4244873	4244953	.	+	.	ID=cds-NP_001355349.1;Parent=rna-NM_001368420.1;Dbxref=GeneID:12279,GenBank:NP_001355349.1,MGI:MGI:1098282;Name=NP_001355349.1;Note=isoform 3 precursor is encoded by transcript variant 3;gbkey=CDS;gene=C9;product=complement component C9 isoform 3 precursor;protein_id=NP_001355349.1;extra_copy_number=0
CM058255.1	Liftoff	mRNA	4191785	4245266	.	+	.	ID=rna-NM_001368421.1;Parent=gene-C9;Dbxref=GeneID:12279,GenBank:NM_001368421.1,MGI:MGI:1098282;Name=NM_001368421.1;gbkey=mRNA;gene=C9;product=complement component 9%2C transcript variant 2;transcript_id=NM_001368421.1;matches_ref_protein=True;valid_ORF=True;extra_copy_number=0
CM058255.1	Liftoff	exon	4191785	4191922	.	+	.	ID=exon-NM_001368421.1-1;Parent=rna-NM_001368421.1;Dbxref=GeneID:12279,GenBank:NM_001368421.1,MGI:MGI:1098282;gbkey=mRNA;gene=C9;product=complement component 9%2C transcript variant 2;transcript_id=NM_001368421.1;extra_copy_number=0
CM058255.1	Liftoff	exon	4200650	4200809	.	+	.	ID=exon-NM_001368421.1-2;Parent=rna-NM_001368421.1;Dbxref=GeneID:12279,GenBank:NM_001368421.1,MGI:MGI:1098282;gbkey=mRNA;gene=C9;product=complement component 9%2C transcript variant 2;transcript_id=NM_001368421.1;extra_copy_number=0
CM058255.1	Liftoff	exon	4204612	4204705	.	+	.	ID=exon-NM_001368421.1-3;Parent=rna-NM_001368421.1;Dbxref=GeneID:12279,GenBank:NM_001368421.1,MGI:MGI:1098282;gbkey=mRNA;gene=C9;product=complement component 9%2C transcript variant 2;transcript_id=NM_001368421.1;extra_copy_number=0
CM058255.1	Liftoff	exon	4205318	4205462	.	+	.	ID=exon-NM_001368421.1-4;Parent=rna-NM_001368421.1;Dbxref=GeneID:12279,GenBank:NM_001368421.1,MGI:MGI:1098282;gbkey=mRNA;gene=C9;product=complement component 9%2C transcript variant 2;transcript_id=NM_001368421.1;extra_copy_number=0
CM058255.1	Liftoff	exon	4205960	4206107	.	+	.	ID=exon-NM_001368421.1-5;Parent=rna-NM_001368421.1;Dbxref=GeneID:12279,GenBank:NM_001368421.1,MGI:MGI:1098282;gbkey=mRNA;gene=C9;product=complement component 9%2C transcript variant 2;transcript_id=NM_001368421.1;extra_copy_number=0
CM058255.1	Liftoff	exon	4213771	4213903	.	+	.	ID=exon-NM_001368421.1-6;Parent=rna-NM_001368421.1;Dbxref=GeneID:12279,GenBank:NM_001368421.1,MGI:MGI:1098282;gbkey=mRNA;gene=C9;product=complement component 9%2C transcript variant 2;transcript_id=NM_001368421.1;extra_copy_number=0
CM058255.1	Liftoff	exon	4229481	4229741	.	+	.	ID=exon-NM_001368421.1-7;Parent=rna-NM_001368421.1;Dbxref=GeneID:12279,GenBank:NM_001368421.1,MGI:MGI:1098282;gbkey=mRNA;gene=C9;product=complement component 9%2C transcript variant 2;transcript_id=NM_001368421.1;extra_copy_number=0
CM058255.1	Liftoff	exon	4233062	4233302	.	+	.	ID=exon-NM_001368421.1-8;Parent=rna-NM_001368421.1;Dbxref=GeneID:12279,GenBank:NM_001368421.1,MGI:MGI:1098282;gbkey=mRNA;gene=C9;product=complement component 9%2C transcript variant 2;transcript_id=NM_001368421.1;extra_copy_number=0
CM058255.1	Liftoff	exon	4236269	4236409	.	+	.	ID=exon-NM_001368421.1-9;Parent=rna-NM_001368421.1;Dbxref=GeneID:12279,GenBank:NM_001368421.1,MGI:MGI:1098282;gbkey=mRNA;gene=C9;product=complement component 9%2C transcript variant 2;transcript_id=NM_001368421.1;extra_copy_number=0
CM058255.1	Liftoff	exon	4237802	4237980	.	+	.	ID=exon-NM_001368421.1-10;Parent=rna-NM_001368421.1;Dbxref=GeneID:12279,GenBank:NM_001368421.1,MGI:MGI:1098282;gbkey=mRNA;gene=C9;product=complement component 9%2C transcript variant 2;transcript_id=NM_001368421.1;extra_copy_number=0
CM058255.1	Liftoff	exon	4243392	4243620	.	+	.	ID=exon-NM_001368421.1-11;Parent=rna-NM_001368421.1;Dbxref=GeneID:12279,GenBank:NM_001368421.1,MGI:MGI:1098282;gbkey=mRNA;gene=C9;product=complement component 9%2C transcript variant 2;transcript_id=NM_001368421.1;extra_copy_number=0
CM058255.1	Liftoff	exon	4244873	4245266	.	+	.	ID=exon-NM_001368421.1-12;Parent=rna-NM_001368421.1;Dbxref=GeneID:12279,GenBank:NM_001368421.1,MGI:MGI:1098282;gbkey=mRNA;gene=C9;product=complement component 9%2C transcript variant 2;transcript_id=NM_001368421.1;extra_copy_number=0
CM058255.1	Liftoff	CDS	4204655	4204705	.	+	.	ID=cds-NP_001355350.1;Parent=rna-NM_001368421.1;Dbxref=GeneID:12279,GenBank:NP_001355350.1,MGI:MGI:1098282;Name=NP_001355350.1;Note=isoform 2 is encoded by transcript variant 2;gbkey=CDS;gene=C9;product=complement component C9 isoform 2;protein_id=NP_001355350.1;extra_copy_number=0
CM058255.1	Liftoff	CDS	4205318	4205462	.	+	.	ID=cds-NP_001355350.1;Parent=rna-NM_001368421.1;Dbxref=GeneID:12279,GenBank:NP_001355350.1,MGI:MGI:1098282;Name=NP_001355350.1;Note=isoform 2 is encoded by transcript variant 2;gbkey=CDS;gene=C9;product=complement component C9 isoform 2;protein_id=NP_001355350.1;extra_copy_number=0
CM058255.1	Liftoff	CDS	4205960	4206107	.	+	.	ID=cds-NP_001355350.1;Parent=rna-NM_001368421.1;Dbxref=GeneID:12279,GenBank:NP_001355350.1,MGI:MGI:1098282;Name=NP_001355350.1;Note=isoform 2 is encoded by transcript variant 2;gbkey=CDS;gene=C9;product=complement component C9 isoform 2;protein_id=NP_001355350.1;extra_copy_number=0
CM058255.1	Liftoff	CDS	4213771	4213903	.	+	.	ID=cds-NP_001355350.1;Parent=rna-NM_001368421.1;Dbxref=GeneID:12279,GenBank:NP_001355350.1,MGI:MGI:1098282;Name=NP_001355350.1;Note=isoform 2 is encoded by transcript variant 2;gbkey=CDS;gene=C9;product=complement component C9 isoform 2;protein_id=NP_001355350.1;extra_copy_number=0
CM058255.1	Liftoff	CDS	4229481	4229741	.	+	.	ID=cds-NP_001355350.1;Parent=rna-NM_001368421.1;Dbxref=GeneID:12279,GenBank:NP_001355350.1,MGI:MGI:1098282;Name=NP_001355350.1;Note=isoform 2 is encoded by transcript variant 2;gbkey=CDS;gene=C9;product=complement component C9 isoform 2;protein_id=NP_001355350.1;extra_copy_number=0
CM058255.1	Liftoff	CDS	4233062	4233302	.	+	.	ID=cds-NP_001355350.1;Parent=rna-NM_001368421.1;Dbxref=GeneID:12279,GenBank:NP_001355350.1,MGI:MGI:1098282;Name=NP_001355350.1;Note=isoform 2 is encoded by transcript variant 2;gbkey=CDS;gene=C9;product=complement component C9 isoform 2;protein_id=NP_001355350.1;extra_copy_number=0
CM058255.1	Liftoff	CDS	4236269	4236409	.	+	.	ID=cds-NP_001355350.1;Parent=rna-NM_001368421.1;Dbxref=GeneID:12279,GenBank:NP_001355350.1,MGI:MGI:1098282;Name=NP_001355350.1;Note=isoform 2 is encoded by transcript variant 2;gbkey=CDS;gene=C9;product=complement component C9 isoform 2;protein_id=NP_001355350.1;extra_copy_number=0
CM058255.1	Liftoff	CDS	4237802	4237980	.	+	.	ID=cds-NP_001355350.1;Parent=rna-NM_001368421.1;Dbxref=GeneID:12279,GenBank:NP_001355350.1,MGI:MGI:1098282;Name=NP_001355350.1;Note=isoform 2 is encoded by transcript variant 2;gbkey=CDS;gene=C9;product=complement component C9 isoform 2;protein_id=NP_001355350.1;extra_copy_number=0
CM058255.1	Liftoff	CDS	4243392	4243613	.	+	.	ID=cds-NP_001355350.1;Parent=rna-NM_001368421.1;Dbxref=GeneID:12279,GenBank:NP_001355350.1,MGI:MGI:1098282;Name=NP_001355350.1;Note=isoform 2 is encoded by transcript variant 2;gbkey=CDS;gene=C9;product=complement component C9 isoform 2;protein_id=NP_001355350.1;extra_copy_number=0
CM058255.1	Liftoff	mRNA	4191785	4245266	.	+	.	ID=rna-NM_013485.3;Parent=gene-C9;Dbxref=GeneID:12279,GenBank:NM_013485.3,MGI:MGI:1098282;Name=NM_013485.3;gbkey=mRNA;gene=C9;product=complement component 9%2C transcript variant 1;tag=RefSeq Select;transcript_id=NM_013485.3;matches_ref_protein=True;valid_ORF=True;extra_copy_number=0
CM058255.1	Liftoff	exon	4191785	4191922	.	+	.	ID=exon-NM_013485.3-1;Parent=rna-NM_013485.3;Dbxref=GeneID:12279,GenBank:NM_013485.3,MGI:MGI:1098282;gbkey=mRNA;gene=C9;product=complement component 9%2C transcript variant 1;tag=RefSeq Select;transcript_id=NM_013485.3;extra_copy_number=0
CM058255.1	Liftoff	exon	4204612	4204705	.	+	.	ID=exon-NM_013485.3-2;Parent=rna-NM_013485.3;Dbxref=GeneID:12279,GenBank:NM_013485.3,MGI:MGI:1098282;gbkey=mRNA;gene=C9;product=complement component 9%2C transcript variant 1;tag=RefSeq Select;transcript_id=NM_013485.3;extra_copy_number=0
CM058255.1	Liftoff	exon	4205318	4205462	.	+	.	ID=exon-NM_013485.3-3;Parent=rna-NM_013485.3;Dbxref=GeneID:12279,GenBank:NM_013485.3,MGI:MGI:1098282;gbkey=mRNA;gene=C9;product=complement component 9%2C transcript variant 1;tag=RefSeq Select;transcript_id=NM_013485.3;extra_copy_number=0
CM058255.1	Liftoff	exon	4205960	4206107	.	+	.	ID=exon-NM_013485.3-4;Parent=rna-NM_013485.3;Dbxref=GeneID:12279,GenBank:NM_013485.3,MGI:MGI:1098282;gbkey=mRNA;gene=C9;product=complement component 9%2C transcript variant 1;tag=RefSeq Select;transcript_id=NM_013485.3;extra_copy_number=0
CM058255.1	Liftoff	exon	4213771	4213903	.	+	.	ID=exon-NM_013485.3-5;Parent=rna-NM_013485.3;Dbxref=GeneID:12279,GenBank:NM_013485.3,MGI:MGI:1098282;gbkey=mRNA;gene=C9;product=complement component 9%2C transcript variant 1;tag=RefSeq Select;transcript_id=NM_013485.3;extra_copy_number=0
CM058255.1	Liftoff	exon	4229481	4229741	.	+	.	ID=exon-NM_013485.3-6;Parent=rna-NM_013485.3;Dbxref=GeneID:12279,GenBank:NM_013485.3,MGI:MGI:1098282;gbkey=mRNA;gene=C9;product=complement component 9%2C transcript variant 1;tag=RefSeq Select;transcript_id=NM_013485.3;extra_copy_number=0
CM058255.1	Liftoff	exon	4233062	4233302	.	+	.	ID=exon-NM_013485.3-7;Parent=rna-NM_013485.3;Dbxref=GeneID:12279,GenBank:NM_013485.3,MGI:MGI:1098282;gbkey=mRNA;gene=C9;product=complement component 9%2C transcript variant 1;tag=RefSeq Select;transcript_id=NM_013485.3;extra_copy_number=0
CM058255.1	Liftoff	exon	4236269	4236409	.	+	.	ID=exon-NM_013485.3-8;Parent=rna-NM_013485.3;Dbxref=GeneID:12279,GenBank:NM_013485.3,MGI:MGI:1098282;gbkey=mRNA;gene=C9;product=complement component 9%2C transcript variant 1;tag=RefSeq Select;transcript_id=NM_013485.3;extra_copy_number=0
CM058255.1	Liftoff	exon	4237802	4237980	.	+	.	ID=exon-NM_013485.3-9;Parent=rna-NM_013485.3;Dbxref=GeneID:12279,GenBank:NM_013485.3,MGI:MGI:1098282;gbkey=mRNA;gene=C9;product=complement component 9%2C transcript variant 1;tag=RefSeq Select;transcript_id=NM_013485.3;extra_copy_number=0
CM058255.1	Liftoff	exon	4243392	4243620	.	+	.	ID=exon-NM_013485.3-10;Parent=rna-NM_013485.3;Dbxref=GeneID:12279,GenBank:NM_013485.3,MGI:MGI:1098282;gbkey=mRNA;gene=C9;product=complement component 9%2C transcript variant 1;tag=RefSeq Select;transcript_id=NM_013485.3;extra_copy_number=0
CM058255.1	Liftoff	exon	4244873	4245266	.	+	.	ID=exon-NM_013485.3-11;Parent=rna-NM_013485.3;Dbxref=GeneID:12279,GenBank:NM_013485.3,MGI:MGI:1098282;gbkey=mRNA;gene=C9;product=complement component 9%2C transcript variant 1;tag=RefSeq Select;transcript_id=NM_013485.3;extra_copy_number=0
CM058255.1	Liftoff	CDS	4191840	4191922	.	+	.	ID=cds-NP_038513.2;Parent=rna-NM_013485.3;Dbxref=CCDS:CCDS27367.1,GeneID:12279,GenBank:NP_038513.2,MGI:MGI:1098282;Name=NP_038513.2;Note=isoform 1 precursor is encoded by transcript variant 1;gbkey=CDS;gene=C9;product=complement component C9 isoform 1 precursor;protein_id=NP_038513.2;tag=RefSeq Select;extra_copy_number=0
CM058255.1	Liftoff	CDS	4204612	4204705	.	+	.	ID=cds-NP_038513.2;Parent=rna-NM_013485.3;Dbxref=CCDS:CCDS27367.1,GeneID:12279,GenBank:NP_038513.2,MGI:MGI:1098282;Name=NP_038513.2;Note=isoform 1 precursor is encoded by transcript variant 1;gbkey=CDS;gene=C9;product=complement component C9 isoform 1 precursor;protein_id=NP_038513.2;tag=RefSeq Select;extra_copy_number=0
CM058255.1	Liftoff	CDS	4205318	4205462	.	+	.	ID=cds-NP_038513.2;Parent=rna-NM_013485.3;Dbxref=CCDS:CCDS27367.1,GeneID:12279,GenBank:NP_038513.2,MGI:MGI:1098282;Name=NP_038513.2;Note=isoform 1 precursor is encoded by transcript variant 1;gbkey=CDS;gene=C9;product=complement component C9 isoform 1 precursor;protein_id=NP_038513.2;tag=RefSeq Select;extra_copy_number=0
CM058255.1	Liftoff	CDS	4205960	4206107	.	+	.	ID=cds-NP_038513.2;Parent=rna-NM_013485.3;Dbxref=CCDS:CCDS27367.1,GeneID:12279,GenBank:NP_038513.2,MGI:MGI:1098282;Name=NP_038513.2;Note=isoform 1 precursor is encoded by transcript variant 1;gbkey=CDS;gene=C9;product=complement component C9 isoform 1 precursor;protein_id=NP_038513.2;tag=RefSeq Select;extra_copy_number=0
CM058255.1	Liftoff	CDS	4213771	4213903	.	+	.	ID=cds-NP_038513.2;Parent=rna-NM_013485.3;Dbxref=CCDS:CCDS27367.1,GeneID:12279,GenBank:NP_038513.2,MGI:MGI:1098282;Name=NP_038513.2;Note=isoform 1 precursor is encoded by transcript variant 1;gbkey=CDS;gene=C9;product=complement component C9 isoform 1 precursor;protein_id=NP_038513.2;tag=RefSeq Select;extra_copy_number=0
CM058255.1	Liftoff	CDS	4229481	4229741	.	+	.	ID=cds-NP_038513.2;Parent=rna-NM_013485.3;Dbxref=CCDS:CCDS27367.1,GeneID:12279,GenBank:NP_038513.2,MGI:MGI:1098282;Name=NP_038513.2;Note=isoform 1 precursor is encoded by transcript variant 1;gbkey=CDS;gene=C9;product=complement component C9 isoform 1 precursor;protein_id=NP_038513.2;tag=RefSeq Select;extra_copy_number=0
CM058255.1	Liftoff	CDS	4233062	4233302	.	+	.	ID=cds-NP_038513.2;Parent=rna-NM_013485.3;Dbxref=CCDS:CCDS27367.1,GeneID:12279,GenBank:NP_038513.2,MGI:MGI:1098282;Name=NP_038513.2;Note=isoform 1 precursor is encoded by transcript variant 1;gbkey=CDS;gene=C9;product=complement component C9 isoform 1 precursor;protein_id=NP_038513.2;tag=RefSeq Select;extra_copy_number=0
CM058255.1	Liftoff	CDS	4236269	4236409	.	+	.	ID=cds-NP_038513.2;Parent=rna-NM_013485.3;Dbxref=CCDS:CCDS27367.1,GeneID:12279,GenBank:NP_038513.2,MGI:MGI:1098282;Name=NP_038513.2;Note=isoform 1 precursor is encoded by transcript variant 1;gbkey=CDS;gene=C9;product=complement component C9 isoform 1 precursor;protein_id=NP_038513.2;tag=RefSeq Select;extra_copy_number=0
CM058255.1	Liftoff	CDS	4237802	4237980	.	+	.	ID=cds-NP_038513.2;Parent=rna-NM_013485.3;Dbxref=CCDS:CCDS27367.1,GeneID:12279,GenBank:NP_038513.2,MGI:MGI:1098282;Name=NP_038513.2;Note=isoform 1 precursor is encoded by transcript variant 1;gbkey=CDS;gene=C9;product=complement component C9 isoform 1 precursor;protein_id=NP_038513.2;tag=RefSeq Select;extra_copy_number=0
CM058255.1	Liftoff	CDS	4243392	4243613	.	+	.	ID=cds-NP_038513.2;Parent=rna-NM_013485.3;Dbxref=CCDS:CCDS27367.1,GeneID:12279,GenBank:NP_038513.2,MGI:MGI:1098282;Name=NP_038513.2;Note=isoform 1 precursor is encoded by transcript variant 1;gbkey=CDS;gene=C9;product=complement component C9 isoform 1 precursor;protein_id=NP_038513.2;tag=RefSeq Select;extra_copy_number=0
CM058255.1	Liftoff	gene	4269241	4412056	.	+	.	ID=gene-Fyb;Dbxref=GeneID:23880,MGI:MGI:1346327;Name=Fyb;description=FYN binding protein;gbkey=Gene;gene=Fyb;gene_biotype=protein_coding;gene_synonym=ADAP,B630013F22Rik,FYB-120/130,Fyb1,p120/130,p120/p130,Slap130;coverage=1.0;sequence_ID=1.0;valid_ORFs=9;extra_copy_number=0;copy_num_ID=gene-Fyb_0
CM058255.1	Liftoff	mRNA	4269241	4412056	.	+	.	ID=rna-XM_011245328.3;Parent=gene-Fyb;Dbxref=GeneID:23880,GenBank:XM_011245328.3,MGI:MGI:1346327;Name=XM_011245328.3;gbkey=mRNA;gene=Fyb;model_evidence=Supporting evidence includes similarity to: 46 ESTs%2C 44 long SRA reads%2C and 100%25 coverage of the annotated genomic feature by RNAseq alignments%2C including 16 samples with support for all annotated introns;product=FYN binding protein%2C transcript variant X1;transcript_id=XM_011245328.3;matches_ref_protein=True;valid_ORF=True;extra_copy_number=0
CM058255.1	Liftoff	exon	4269241	4269355	.	+	.	ID=exon-XM_011245328.3-1;Parent=rna-XM_011245328.3;Dbxref=GeneID:23880,GenBank:XM_011245328.3,MGI:MGI:1346327;gbkey=mRNA;gene=Fyb;product=FYN binding protein%2C transcript variant X1;transcript_id=XM_011245328.3;extra_copy_number=0
CM058255.1	Liftoff	exon	4326369	4327494	.	+	.	ID=exon-XM_011245328.3-2;Parent=rna-XM_011245328.3;Dbxref=GeneID:23880,GenBank:XM_011245328.3,MGI:MGI:1346327;gbkey=mRNA;gene=Fyb;product=FYN binding protein%2C transcript variant X1;transcript_id=XM_011245328.3;extra_copy_number=0
CM058255.1	Liftoff	exon	4366042	4366198	.	+	.	ID=exon-XM_011245328.3-3;Parent=rna-XM_011245328.3;Dbxref=GeneID:23880,GenBank:XM_011245328.3,MGI:MGI:1346327;gbkey=mRNA;gene=Fyb;product=FYN binding protein%2C transcript variant X1;transcript_id=XM_011245328.3;extra_copy_number=0
CM058255.1	Liftoff	exon	4376520	4376566	.	+	.	ID=exon-XM_011245328.3-4;Parent=rna-XM_011245328.3;Dbxref=GeneID:23880,GenBank:XM_011245328.3,MGI:MGI:1346327;gbkey=mRNA;gene=Fyb;product=FYN binding protein%2C transcript variant X1;transcript_id=XM_011245328.3;extra_copy_number=0
CM058255.1	Liftoff	exon	4378713	4378732	.	+	.	ID=exon-XM_011245328.3-5;Parent=rna-XM_011245328.3;Dbxref=GeneID:23880,GenBank:XM_011245328.3,MGI:MGI:1346327;gbkey=mRNA;gene=Fyb;product=FYN binding protein%2C transcript variant X1;transcript_id=XM_011245328.3;extra_copy_number=0
CM058255.1	Liftoff	exon	4379225	4379259	.	+	.	ID=exon-XM_011245328.3-6;Parent=rna-XM_011245328.3;Dbxref=GeneID:23880,GenBank:XM_011245328.3,MGI:MGI:1346327;gbkey=mRNA;gene=Fyb;product=FYN binding protein%2C transcript variant X1;transcript_id=XM_011245328.3;extra_copy_number=0
CM058255.1	Liftoff	exon	4381254	4381374	.	+	.	ID=exon-XM_011245328.3-7;Parent=rna-XM_011245328.3;Dbxref=GeneID:23880,GenBank:XM_011245328.3,MGI:MGI:1346327;gbkey=mRNA;gene=Fyb;product=FYN binding protein%2C transcript variant X1;transcript_id=XM_011245328.3;extra_copy_number=0
CM058255.1	Liftoff	exon	4385265	4385424	.	+	.	ID=exon-XM_011245328.3-8;Parent=rna-XM_011245328.3;Dbxref=GeneID:23880,GenBank:XM_011245328.3,MGI:MGI:1346327;gbkey=mRNA;gene=Fyb;product=FYN binding protein%2C transcript variant X1;transcript_id=XM_011245328.3;extra_copy_number=0
CM058255.1	Liftoff	exon	4386899	4387043	.	+	.	ID=exon-XM_011245328.3-9;Parent=rna-XM_011245328.3;Dbxref=GeneID:23880,GenBank:XM_011245328.3,MGI:MGI:1346327;gbkey=mRNA;gene=Fyb;product=FYN binding protein%2C transcript variant X1;transcript_id=XM_011245328.3;extra_copy_number=0
CM058255.1	Liftoff	exon	4389015	4389037	.	+	.	ID=exon-XM_011245328.3-10;Parent=rna-XM_011245328.3;Dbxref=GeneID:23880,GenBank:XM_011245328.3,MGI:MGI:1346327;gbkey=mRNA;gene=Fyb;product=FYN binding protein%2C transcript variant X1;transcript_id=XM_011245328.3;extra_copy_number=0
CM058255.1	Liftoff	exon	4390128	4390221	.	+	.	ID=exon-XM_011245328.3-11;Parent=rna-XM_011245328.3;Dbxref=GeneID:23880,GenBank:XM_011245328.3,MGI:MGI:1346327;gbkey=mRNA;gene=Fyb;product=FYN binding protein%2C transcript variant X1;transcript_id=XM_011245328.3;extra_copy_number=0
CM058255.1	Liftoff	exon	4391220	4391357	.	+	.	ID=exon-XM_011245328.3-12;Parent=rna-XM_011245328.3;Dbxref=GeneID:23880,GenBank:XM_011245328.3,MGI:MGI:1346327;gbkey=mRNA;gene=Fyb;product=FYN binding protein%2C transcript variant X1;transcript_id=XM_011245328.3;extra_copy_number=0
CM058255.1	Liftoff	exon	4393095	4393120	.	+	.	ID=exon-XM_011245328.3-13;Parent=rna-XM_011245328.3;Dbxref=GeneID:23880,GenBank:XM_011245328.3,MGI:MGI:1346327;gbkey=mRNA;gene=Fyb;product=FYN binding protein%2C transcript variant X1;transcript_id=XM_011245328.3;extra_copy_number=0
CM058255.1	Liftoff	exon	4395302	4395368	.	+	.	ID=exon-XM_011245328.3-14;Parent=rna-XM_011245328.3;Dbxref=GeneID:23880,GenBank:XM_011245328.3,MGI:MGI:1346327;gbkey=mRNA;gene=Fyb;product=FYN binding protein%2C transcript variant X1;transcript_id=XM_011245328.3;extra_copy_number=0
CM058255.1	Liftoff	exon	4398252	4398351	.	+	.	ID=exon-XM_011245328.3-15;Parent=rna-XM_011245328.3;Dbxref=GeneID:23880,GenBank:XM_011245328.3,MGI:MGI:1346327;gbkey=mRNA;gene=Fyb;product=FYN binding protein%2C transcript variant X1;transcript_id=XM_011245328.3;extra_copy_number=0
CM058255.1	Liftoff	exon	4398830	4398992	.	+	.	ID=exon-XM_011245328.3-16;Parent=rna-XM_011245328.3;Dbxref=GeneID:23880,GenBank:XM_011245328.3,MGI:MGI:1346327;gbkey=mRNA;gene=Fyb;product=FYN binding protein%2C transcript variant X1;transcript_id=XM_011245328.3;extra_copy_number=0
CM058255.1	Liftoff	exon	4404980	4405013	.	+	.	ID=exon-XM_011245328.3-17;Parent=rna-XM_011245328.3;Dbxref=GeneID:23880,GenBank:XM_011245328.3,MGI:MGI:1346327;gbkey=mRNA;gene=Fyb;product=FYN binding protein%2C transcript variant X1;transcript_id=XM_011245328.3;extra_copy_number=0
CM058255.1	Liftoff	exon	4407131	4407162	.	+	.	ID=exon-XM_011245328.3-18;Parent=rna-XM_011245328.3;Dbxref=GeneID:23880,GenBank:XM_011245328.3,MGI:MGI:1346327;gbkey=mRNA;gene=Fyb;product=FYN binding protein%2C transcript variant X1;transcript_id=XM_011245328.3;extra_copy_number=0
CM058255.1	Liftoff	exon	4409598	4412056	.	+	.	ID=exon-XM_011245328.3-19;Parent=rna-XM_011245328.3;Dbxref=GeneID:23880,GenBank:XM_011245328.3,MGI:MGI:1346327;gbkey=mRNA;gene=Fyb;product=FYN binding protein%2C transcript variant X1;transcript_id=XM_011245328.3;extra_copy_number=0
CM058255.1	Liftoff	CDS	4269353	4269355	.	+	.	ID=cds-XP_011243630.1;Parent=rna-XM_011245328.3;Dbxref=GeneID:23880,GenBank:XP_011243630.1,MGI:MGI:1346327;Name=XP_011243630.1;gbkey=CDS;gene=Fyb;product=FYN-binding protein 1 isoform X1;protein_id=XP_011243630.1;extra_copy_number=0
CM058255.1	Liftoff	CDS	4326369	4327494	.	+	.	ID=cds-XP_011243630.1;Parent=rna-XM_011245328.3;Dbxref=GeneID:23880,GenBank:XP_011243630.1,MGI:MGI:1346327;Name=XP_011243630.1;gbkey=CDS;gene=Fyb;product=FYN-binding protein 1 isoform X1;protein_id=XP_011243630.1;extra_copy_number=0
CM058255.1	Liftoff	CDS	4366042	4366198	.	+	.	ID=cds-XP_011243630.1;Parent=rna-XM_011245328.3;Dbxref=GeneID:23880,GenBank:XP_011243630.1,MGI:MGI:1346327;Name=XP_011243630.1;gbkey=CDS;gene=Fyb;product=FYN-binding protein 1 isoform X1;protein_id=XP_011243630.1;extra_copy_number=0
CM058255.1	Liftoff	CDS	4376520	4376566	.	+	.	ID=cds-XP_011243630.1;Parent=rna-XM_011245328.3;Dbxref=GeneID:23880,GenBank:XP_011243630.1,MGI:MGI:1346327;Name=XP_011243630.1;gbkey=CDS;gene=Fyb;product=FYN-binding protein 1 isoform X1;protein_id=XP_011243630.1;extra_copy_number=0
CM058255.1	Liftoff	CDS	4378713	4378732	.	+	.	ID=cds-XP_011243630.1;Parent=rna-XM_011245328.3;Dbxref=GeneID:23880,GenBank:XP_011243630.1,MGI:MGI:1346327;Name=XP_011243630.1;gbkey=CDS;gene=Fyb;product=FYN-binding protein 1 isoform X1;protein_id=XP_011243630.1;extra_copy_number=0
CM058255.1	Liftoff	CDS	4379225	4379259	.	+	.	ID=cds-XP_011243630.1;Parent=rna-XM_011245328.3;Dbxref=GeneID:23880,GenBank:XP_011243630.1,MGI:MGI:1346327;Name=XP_011243630.1;gbkey=CDS;gene=Fyb;product=FYN-binding protein 1 isoform X1;protein_id=XP_011243630.1;extra_copy_number=0
CM058255.1	Liftoff	CDS	4381254	4381374	.	+	.	ID=cds-XP_011243630.1;Parent=rna-XM_011245328.3;Dbxref=GeneID:23880,GenBank:XP_011243630.1,MGI:MGI:1346327;Name=XP_011243630.1;gbkey=CDS;gene=Fyb;product=FYN-binding protein 1 isoform X1;protein_id=XP_011243630.1;extra_copy_number=0
CM058255.1	Liftoff	CDS	4385265	4385424	.	+	.	ID=cds-XP_011243630.1;Parent=rna-XM_011245328.3;Dbxref=GeneID:23880,GenBank:XP_011243630.1,MGI:MGI:1346327;Name=XP_011243630.1;gbkey=CDS;gene=Fyb;product=FYN-binding protein 1 isoform X1;protein_id=XP_011243630.1;extra_copy_number=0
CM058255.1	Liftoff	CDS	4386899	4387043	.	+	.	ID=cds-XP_011243630.1;Parent=rna-XM_011245328.3;Dbxref=GeneID:23880,GenBank:XP_011243630.1,MGI:MGI:1346327;Name=XP_011243630.1;gbkey=CDS;gene=Fyb;product=FYN-binding protein 1 isoform X1;protein_id=XP_011243630.1;extra_copy_number=0
CM058255.1	Liftoff	CDS	4389015	4389037	.	+	.	ID=cds-XP_011243630.1;Parent=rna-XM_011245328.3;Dbxref=GeneID:23880,GenBank:XP_011243630.1,MGI:MGI:1346327;Name=XP_011243630.1;gbkey=CDS;gene=Fyb;product=FYN-binding protein 1 isoform X1;protein_id=XP_011243630.1;extra_copy_number=0
CM058255.1	Liftoff	CDS	4390128	4390221	.	+	.	ID=cds-XP_011243630.1;Parent=rna-XM_011245328.3;Dbxref=GeneID:23880,GenBank:XP_011243630.1,MGI:MGI:1346327;Name=XP_011243630.1;gbkey=CDS;gene=Fyb;product=FYN-binding protein 1 isoform X1;protein_id=XP_011243630.1;extra_copy_number=0
CM058255.1	Liftoff	CDS	4391220	4391357	.	+	.	ID=cds-XP_011243630.1;Parent=rna-XM_011245328.3;Dbxref=GeneID:23880,GenBank:XP_011243630.1,MGI:MGI:1346327;Name=XP_011243630.1;gbkey=CDS;gene=Fyb;product=FYN-binding protein 1 isoform X1;protein_id=XP_011243630.1;extra_copy_number=0
CM058255.1	Liftoff	CDS	4393095	4393120	.	+	.	ID=cds-XP_011243630.1;Parent=rna-XM_011245328.3;Dbxref=GeneID:23880,GenBank:XP_011243630.1,MGI:MGI:1346327;Name=XP_011243630.1;gbkey=CDS;gene=Fyb;product=FYN-binding protein 1 isoform X1;protein_id=XP_011243630.1;extra_copy_number=0
CM058255.1	Liftoff	CDS	4395302	4395368	.	+	.	ID=cds-XP_011243630.1;Parent=rna-XM_011245328.3;Dbxref=GeneID:23880,GenBank:XP_011243630.1,MGI:MGI:1346327;Name=XP_011243630.1;gbkey=CDS;gene=Fyb;product=FYN-binding protein 1 isoform X1;protein_id=XP_011243630.1;extra_copy_number=0
CM058255.1	Liftoff	CDS	4398252	4398351	.	+	.	ID=cds-XP_011243630.1;Parent=rna-XM_011245328.3;Dbxref=GeneID:23880,GenBank:XP_011243630.1,MGI:MGI:1346327;Name=XP_011243630.1;gbkey=CDS;gene=Fyb;product=FYN-binding protein 1 isoform X1;protein_id=XP_011243630.1;extra_copy_number=0
CM058255.1	Liftoff	CDS	4398830	4398992	.	+	.	ID=cds-XP_011243630.1;Parent=rna-XM_011245328.3;Dbxref=GeneID:23880,GenBank:XP_011243630.1,MGI:MGI:1346327;Name=XP_011243630.1;gbkey=CDS;gene=Fyb;product=FYN-binding protein 1 isoform X1;protein_id=XP_011243630.1;extra_copy_number=0
CM058255.1	Liftoff	CDS	4404980	4405013	.	+	.	ID=cds-XP_011243630.1;Parent=rna-XM_011245328.3;Dbxref=GeneID:23880,GenBank:XP_011243630.1,MGI:MGI:1346327;Name=XP_011243630.1;gbkey=CDS;gene=Fyb;product=FYN-binding protein 1 isoform X1;protein_id=XP_011243630.1;extra_copy_number=0
CM058255.1	Liftoff	CDS	4407131	4407162	.	+	.	ID=cds-XP_011243630.1;Parent=rna-XM_011245328.3;Dbxref=GeneID:23880,GenBank:XP_011243630.1,MGI:MGI:1346327;Name=XP_011243630.1;gbkey=CDS;gene=Fyb;product=FYN-binding protein 1 isoform X1;protein_id=XP_011243630.1;extra_copy_number=0
CM058255.1	Liftoff	CDS	4409598	4409620	.	+	.	ID=cds-XP_011243630.1;Parent=rna-XM_011245328.3;Dbxref=GeneID:23880,GenBank:XP_011243630.1,MGI:MGI:1346327;Name=XP_011243630.1;gbkey=CDS;gene=Fyb;product=FYN-binding protein 1 isoform X1;protein_id=XP_011243630.1;extra_copy_number=0
CM058255.1	Liftoff	mRNA	4269241	4412056	.	+	.	ID=rna-XM_011245329.3;Parent=gene-Fyb;Dbxref=GeneID:23880,GenBank:XM_011245329.3,MGI:MGI:1346327;Name=XM_011245329.3;gbkey=mRNA;gene=Fyb;model_evidence=Supporting evidence includes similarity to: 46 ESTs%2C 44 long SRA reads%2C and 100%25 coverage of the annotated genomic feature by RNAseq alignments%2C including 12 samples with support for all annotated introns;product=FYN binding protein%2C transcript variant X4;transcript_id=XM_011245329.3;matches_ref_protein=True;valid_ORF=True;extra_copy_number=0
CM058255.1	Liftoff	exon	4269241	4269355	.	+	.	ID=exon-XM_011245329.3-1;Parent=rna-XM_011245329.3;Dbxref=GeneID:23880,GenBank:XM_011245329.3,MGI:MGI:1346327;gbkey=mRNA;gene=Fyb;product=FYN binding protein%2C transcript variant X4;transcript_id=XM_011245329.3;extra_copy_number=0
CM058255.1	Liftoff	exon	4326369	4327494	.	+	.	ID=exon-XM_011245329.3-2;Parent=rna-XM_011245329.3;Dbxref=GeneID:23880,GenBank:XM_011245329.3,MGI:MGI:1346327;gbkey=mRNA;gene=Fyb;product=FYN binding protein%2C transcript variant X4;transcript_id=XM_011245329.3;extra_copy_number=0
CM058255.1	Liftoff	exon	4366042	4366198	.	+	.	ID=exon-XM_011245329.3-3;Parent=rna-XM_011245329.3;Dbxref=GeneID:23880,GenBank:XM_011245329.3,MGI:MGI:1346327;gbkey=mRNA;gene=Fyb;product=FYN binding protein%2C transcript variant X4;transcript_id=XM_011245329.3;extra_copy_number=0
CM058255.1	Liftoff	exon	4376520	4376566	.	+	.	ID=exon-XM_011245329.3-4;Parent=rna-XM_011245329.3;Dbxref=GeneID:23880,GenBank:XM_011245329.3,MGI:MGI:1346327;gbkey=mRNA;gene=Fyb;product=FYN binding protein%2C transcript variant X4;transcript_id=XM_011245329.3;extra_copy_number=0
CM058255.1	Liftoff	exon	4378713	4378732	.	+	.	ID=exon-XM_011245329.3-5;Parent=rna-XM_011245329.3;Dbxref=GeneID:23880,GenBank:XM_011245329.3,MGI:MGI:1346327;gbkey=mRNA;gene=Fyb;product=FYN binding protein%2C transcript variant X4;transcript_id=XM_011245329.3;extra_copy_number=0
CM058255.1	Liftoff	exon	4379225	4379259	.	+	.	ID=exon-XM_011245329.3-6;Parent=rna-XM_011245329.3;Dbxref=GeneID:23880,GenBank:XM_011245329.3,MGI:MGI:1346327;gbkey=mRNA;gene=Fyb;product=FYN binding protein%2C transcript variant X4;transcript_id=XM_011245329.3;extra_copy_number=0
CM058255.1	Liftoff	exon	4381254	4381374	.	+	.	ID=exon-XM_011245329.3-7;Parent=rna-XM_011245329.3;Dbxref=GeneID:23880,GenBank:XM_011245329.3,MGI:MGI:1346327;gbkey=mRNA;gene=Fyb;product=FYN binding protein%2C transcript variant X4;transcript_id=XM_011245329.3;extra_copy_number=0
CM058255.1	Liftoff	exon	4385265	4385424	.	+	.	ID=exon-XM_011245329.3-8;Parent=rna-XM_011245329.3;Dbxref=GeneID:23880,GenBank:XM_011245329.3,MGI:MGI:1346327;gbkey=mRNA;gene=Fyb;product=FYN binding protein%2C transcript variant X4;transcript_id=XM_011245329.3;extra_copy_number=0
CM058255.1	Liftoff	exon	4386899	4387043	.	+	.	ID=exon-XM_011245329.3-9;Parent=rna-XM_011245329.3;Dbxref=GeneID:23880,GenBank:XM_011245329.3,MGI:MGI:1346327;gbkey=mRNA;gene=Fyb;product=FYN binding protein%2C transcript variant X4;transcript_id=XM_011245329.3;extra_copy_number=0
CM058255.1	Liftoff	exon	4389015	4389037	.	+	.	ID=exon-XM_011245329.3-10;Parent=rna-XM_011245329.3;Dbxref=GeneID:23880,GenBank:XM_011245329.3,MGI:MGI:1346327;gbkey=mRNA;gene=Fyb;product=FYN binding protein%2C transcript variant X4;transcript_id=XM_011245329.3;extra_copy_number=0
CM058255.1	Liftoff	exon	4390128	4390221	.	+	.	ID=exon-XM_011245329.3-11;Parent=rna-XM_011245329.3;Dbxref=GeneID:23880,GenBank:XM_011245329.3,MGI:MGI:1346327;gbkey=mRNA;gene=Fyb;product=FYN binding protein%2C transcript variant X4;transcript_id=XM_011245329.3;extra_copy_number=0
CM058255.1	Liftoff	exon	4393095	4393120	.	+	.	ID=exon-XM_011245329.3-12;Parent=rna-XM_011245329.3;Dbxref=GeneID:23880,GenBank:XM_011245329.3,MGI:MGI:1346327;gbkey=mRNA;gene=Fyb;product=FYN binding protein%2C transcript variant X4;transcript_id=XM_011245329.3;extra_copy_number=0
CM058255.1	Liftoff	exon	4395302	4395368	.	+	.	ID=exon-XM_011245329.3-13;Parent=rna-XM_011245329.3;Dbxref=GeneID:23880,GenBank:XM_011245329.3,MGI:MGI:1346327;gbkey=mRNA;gene=Fyb;product=FYN binding protein%2C transcript variant X4;transcript_id=XM_011245329.3;extra_copy_number=0
CM058255.1	Liftoff	exon	4398252	4398351	.	+	.	ID=exon-XM_011245329.3-14;Parent=rna-XM_011245329.3;Dbxref=GeneID:23880,GenBank:XM_011245329.3,MGI:MGI:1346327;gbkey=mRNA;gene=Fyb;product=FYN binding protein%2C transcript variant X4;transcript_id=XM_011245329.3;extra_copy_number=0
CM058255.1	Liftoff	exon	4398830	4398992	.	+	.	ID=exon-XM_011245329.3-15;Parent=rna-XM_011245329.3;Dbxref=GeneID:23880,GenBank:XM_011245329.3,MGI:MGI:1346327;gbkey=mRNA;gene=Fyb;product=FYN binding protein%2C transcript variant X4;transcript_id=XM_011245329.3;extra_copy_number=0
CM058255.1	Liftoff	exon	4404980	4405013	.	+	.	ID=exon-XM_011245329.3-16;Parent=rna-XM_011245329.3;Dbxref=GeneID:23880,GenBank:XM_011245329.3,MGI:MGI:1346327;gbkey=mRNA;gene=Fyb;product=FYN binding protein%2C transcript variant X4;transcript_id=XM_011245329.3;extra_copy_number=0
CM058255.1	Liftoff	exon	4407131	4407162	.	+	.	ID=exon-XM_011245329.3-17;Parent=rna-XM_011245329.3;Dbxref=GeneID:23880,GenBank:XM_011245329.3,MGI:MGI:1346327;gbkey=mRNA;gene=Fyb;product=FYN binding protein%2C transcript variant X4;transcript_id=XM_011245329.3;extra_copy_number=0
CM058255.1	Liftoff	exon	4409598	4412056	.	+	.	ID=exon-XM_011245329.3-18;Parent=rna-XM_011245329.3;Dbxref=GeneID:23880,GenBank:XM_011245329.3,MGI:MGI:1346327;gbkey=mRNA;gene=Fyb;product=FYN binding protein%2C transcript variant X4;transcript_id=XM_011245329.3;extra_copy_number=0
CM058255.1	Liftoff	CDS	4269353	4269355	.	+	.	ID=cds-XP_011243631.1;Parent=rna-XM_011245329.3;Dbxref=GeneID:23880,GenBank:XP_011243631.1,MGI:MGI:1346327;Name=XP_011243631.1;gbkey=CDS;gene=Fyb;product=FYN-binding protein 1 isoform X4;protein_id=XP_011243631.1;extra_copy_number=0
CM058255.1	Liftoff	CDS	4326369	4327494	.	+	.	ID=cds-XP_011243631.1;Parent=rna-XM_011245329.3;Dbxref=GeneID:23880,GenBank:XP_011243631.1,MGI:MGI:1346327;Name=XP_011243631.1;gbkey=CDS;gene=Fyb;product=FYN-binding protein 1 isoform X4;protein_id=XP_011243631.1;extra_copy_number=0
CM058255.1	Liftoff	CDS	4366042	4366198	.	+	.	ID=cds-XP_011243631.1;Parent=rna-XM_011245329.3;Dbxref=GeneID:23880,GenBank:XP_011243631.1,MGI:MGI:1346327;Name=XP_011243631.1;gbkey=CDS;gene=Fyb;product=FYN-binding protein 1 isoform X4;protein_id=XP_011243631.1;extra_copy_number=0
CM058255.1	Liftoff	CDS	4376520	4376566	.	+	.	ID=cds-XP_011243631.1;Parent=rna-XM_011245329.3;Dbxref=GeneID:23880,GenBank:XP_011243631.1,MGI:MGI:1346327;Name=XP_011243631.1;gbkey=CDS;gene=Fyb;product=FYN-binding protein 1 isoform X4;protein_id=XP_011243631.1;extra_copy_number=0
CM058255.1	Liftoff	CDS	4378713	4378732	.	+	.	ID=cds-XP_011243631.1;Parent=rna-XM_011245329.3;Dbxref=GeneID:23880,GenBank:XP_011243631.1,MGI:MGI:1346327;Name=XP_011243631.1;gbkey=CDS;gene=Fyb;product=FYN-binding protein 1 isoform X4;protein_id=XP_011243631.1;extra_copy_number=0
CM058255.1	Liftoff	CDS	4379225	4379259	.	+	.	ID=cds-XP_011243631.1;Parent=rna-XM_011245329.3;Dbxref=GeneID:23880,GenBank:XP_011243631.1,MGI:MGI:1346327;Name=XP_011243631.1;gbkey=CDS;gene=Fyb;product=FYN-binding protein 1 isoform X4;protein_id=XP_011243631.1;extra_copy_number=0
CM058255.1	Liftoff	CDS	4381254	4381374	.	+	.	ID=cds-XP_011243631.1;Parent=rna-XM_011245329.3;Dbxref=GeneID:23880,GenBank:XP_011243631.1,MGI:MGI:1346327;Name=XP_011243631.1;gbkey=CDS;gene=Fyb;product=FYN-binding protein 1 isoform X4;protein_id=XP_011243631.1;extra_copy_number=0
CM058255.1	Liftoff	CDS	4385265	4385424	.	+	.	ID=cds-XP_011243631.1;Parent=rna-XM_011245329.3;Dbxref=GeneID:23880,GenBank:XP_011243631.1,MGI:MGI:1346327;Name=XP_011243631.1;gbkey=CDS;gene=Fyb;product=FYN-binding protein 1 isoform X4;protein_id=XP_011243631.1;extra_copy_number=0
CM058255.1	Liftoff	CDS	4386899	4387043	.	+	.	ID=cds-XP_011243631.1;Parent=rna-XM_011245329.3;Dbxref=GeneID:23880,GenBank:XP_011243631.1,MGI:MGI:1346327;Name=XP_011243631.1;gbkey=CDS;gene=Fyb;product=FYN-binding protein 1 isoform X4;protein_id=XP_011243631.1;extra_copy_number=0
CM058255.1	Liftoff	CDS	4389015	4389037	.	+	.	ID=cds-XP_011243631.1;Parent=rna-XM_011245329.3;Dbxref=GeneID:23880,GenBank:XP_011243631.1,MGI:MGI:1346327;Name=XP_011243631.1;gbkey=CDS;gene=Fyb;product=FYN-binding protein 1 isoform X4;protein_id=XP_011243631.1;extra_copy_number=0
CM058255.1	Liftoff	CDS	4390128	4390221	.	+	.	ID=cds-XP_011243631.1;Parent=rna-XM_011245329.3;Dbxref=GeneID:23880,GenBank:XP_011243631.1,MGI:MGI:1346327;Name=XP_011243631.1;gbkey=CDS;gene=Fyb;product=FYN-binding protein 1 isoform X4;protein_id=XP_011243631.1;extra_copy_number=0
CM058255.1	Liftoff	CDS	4393095	4393120	.	+	.	ID=cds-XP_011243631.1;Parent=rna-XM_011245329.3;Dbxref=GeneID:23880,GenBank:XP_011243631.1,MGI:MGI:1346327;Name=XP_011243631.1;gbkey=CDS;gene=Fyb;product=FYN-binding protein 1 isoform X4;protein_id=XP_011243631.1;extra_copy_number=0
CM058255.1	Liftoff	CDS	4395302	4395368	.	+	.	ID=cds-XP_011243631.1;Parent=rna-XM_011245329.3;Dbxref=GeneID:23880,GenBank:XP_011243631.1,MGI:MGI:1346327;Name=XP_011243631.1;gbkey=CDS;gene=Fyb;product=FYN-binding protein 1 isoform X4;protein_id=XP_011243631.1;extra_copy_number=0
CM058255.1	Liftoff	CDS	4398252	4398351	.	+	.	ID=cds-XP_011243631.1;Parent=rna-XM_011245329.3;Dbxref=GeneID:23880,GenBank:XP_011243631.1,MGI:MGI:1346327;Name=XP_011243631.1;gbkey=CDS;gene=Fyb;product=FYN-binding protein 1 isoform X4;protein_id=XP_011243631.1;extra_copy_number=0
CM058255.1	Liftoff	CDS	4398830	4398992	.	+	.	ID=cds-XP_011243631.1;Parent=rna-XM_011245329.3;Dbxref=GeneID:23880,GenBank:XP_011243631.1,MGI:MGI:1346327;Name=XP_011243631.1;gbkey=CDS;gene=Fyb;product=FYN-binding protein 1 isoform X4;protein_id=XP_011243631.1;extra_copy_number=0
CM058255.1	Liftoff	CDS	4404980	4405013	.	+	.	ID=cds-XP_011243631.1;Parent=rna-XM_011245329.3;Dbxref=GeneID:23880,GenBank:XP_011243631.1,MGI:MGI:1346327;Name=XP_011243631.1;gbkey=CDS;gene=Fyb;product=FYN-binding protein 1 isoform X4;protein_id=XP_011243631.1;extra_copy_number=0
CM058255.1	Liftoff	CDS	4407131	4407162	.	+	.	ID=cds-XP_011243631.1;Parent=rna-XM_011245329.3;Dbxref=GeneID:23880,GenBank:XP_011243631.1,MGI:MGI:1346327;Name=XP_011243631.1;gbkey=CDS;gene=Fyb;product=FYN-binding protein 1 isoform X4;protein_id=XP_011243631.1;extra_copy_number=0
CM058255.1	Liftoff	CDS	4409598	4409620	.	+	.	ID=cds-XP_011243631.1;Parent=rna-XM_011245329.3;Dbxref=GeneID:23880,GenBank:XP_011243631.1,MGI:MGI:1346327;Name=XP_011243631.1;gbkey=CDS;gene=Fyb;product=FYN-binding protein 1 isoform X4;protein_id=XP_011243631.1;extra_copy_number=0
CM058255.1	Liftoff	mRNA	4269242	4412056	.	+	.	ID=rna-XM_006519982.2;Parent=gene-Fyb;Dbxref=GeneID:23880,GenBank:XM_006519982.2,MGI:MGI:1346327;Name=XM_006519982.2;gbkey=mRNA;gene=Fyb;model_evidence=Supporting evidence includes similarity to: 1 mRNA%2C 46 ESTs%2C 6 Proteins%2C 46 long SRA reads%2C and 100%25 coverage of the annotated genomic feature by RNAseq alignments%2C including 19 samples with support for all annotated introns;product=FYN binding protein%2C transcript variant X2;transcript_id=XM_006519982.2;matches_ref_protein=True;valid_ORF=True;extra_copy_number=0
CM058255.1	Liftoff	exon	4269242	4269355	.	+	.	ID=exon-XM_006519982.2-1;Parent=rna-XM_006519982.2;Dbxref=GeneID:23880,GenBank:XM_006519982.2,MGI:MGI:1346327;gbkey=mRNA;gene=Fyb;product=FYN binding protein%2C transcript variant X2;transcript_id=XM_006519982.2;extra_copy_number=0
CM058255.1	Liftoff	exon	4326369	4327494	.	+	.	ID=exon-XM_006519982.2-2;Parent=rna-XM_006519982.2;Dbxref=GeneID:23880,GenBank:XM_006519982.2,MGI:MGI:1346327;gbkey=mRNA;gene=Fyb;product=FYN binding protein%2C transcript variant X2;transcript_id=XM_006519982.2;extra_copy_number=0
CM058255.1	Liftoff	exon	4366042	4366198	.	+	.	ID=exon-XM_006519982.2-3;Parent=rna-XM_006519982.2;Dbxref=GeneID:23880,GenBank:XM_006519982.2,MGI:MGI:1346327;gbkey=mRNA;gene=Fyb;product=FYN binding protein%2C transcript variant X2;transcript_id=XM_006519982.2;extra_copy_number=0
CM058255.1	Liftoff	exon	4376520	4376566	.	+	.	ID=exon-XM_006519982.2-4;Parent=rna-XM_006519982.2;Dbxref=GeneID:23880,GenBank:XM_006519982.2,MGI:MGI:1346327;gbkey=mRNA;gene=Fyb;product=FYN binding protein%2C transcript variant X2;transcript_id=XM_006519982.2;extra_copy_number=0
CM058255.1	Liftoff	exon	4378713	4378732	.	+	.	ID=exon-XM_006519982.2-5;Parent=rna-XM_006519982.2;Dbxref=GeneID:23880,GenBank:XM_006519982.2,MGI:MGI:1346327;gbkey=mRNA;gene=Fyb;product=FYN binding protein%2C transcript variant X2;transcript_id=XM_006519982.2;extra_copy_number=0
CM058255.1	Liftoff	exon	4379225	4379259	.	+	.	ID=exon-XM_006519982.2-6;Parent=rna-XM_006519982.2;Dbxref=GeneID:23880,GenBank:XM_006519982.2,MGI:MGI:1346327;gbkey=mRNA;gene=Fyb;product=FYN binding protein%2C transcript variant X2;transcript_id=XM_006519982.2;extra_copy_number=0
CM058255.1	Liftoff	exon	4381254	4381374	.	+	.	ID=exon-XM_006519982.2-7;Parent=rna-XM_006519982.2;Dbxref=GeneID:23880,GenBank:XM_006519982.2,MGI:MGI:1346327;gbkey=mRNA;gene=Fyb;product=FYN binding protein%2C transcript variant X2;transcript_id=XM_006519982.2;extra_copy_number=0
CM058255.1	Liftoff	exon	4385265	4385424	.	+	.	ID=exon-XM_006519982.2-8;Parent=rna-XM_006519982.2;Dbxref=GeneID:23880,GenBank:XM_006519982.2,MGI:MGI:1346327;gbkey=mRNA;gene=Fyb;product=FYN binding protein%2C transcript variant X2;transcript_id=XM_006519982.2;extra_copy_number=0
CM058255.1	Liftoff	exon	4386899	4387043	.	+	.	ID=exon-XM_006519982.2-9;Parent=rna-XM_006519982.2;Dbxref=GeneID:23880,GenBank:XM_006519982.2,MGI:MGI:1346327;gbkey=mRNA;gene=Fyb;product=FYN binding protein%2C transcript variant X2;transcript_id=XM_006519982.2;extra_copy_number=0
CM058255.1	Liftoff	exon	4389015	4389037	.	+	.	ID=exon-XM_006519982.2-10;Parent=rna-XM_006519982.2;Dbxref=GeneID:23880,GenBank:XM_006519982.2,MGI:MGI:1346327;gbkey=mRNA;gene=Fyb;product=FYN binding protein%2C transcript variant X2;transcript_id=XM_006519982.2;extra_copy_number=0
CM058255.1	Liftoff	exon	4390152	4390221	.	+	.	ID=exon-XM_006519982.2-11;Parent=rna-XM_006519982.2;Dbxref=GeneID:23880,GenBank:XM_006519982.2,MGI:MGI:1346327;gbkey=mRNA;gene=Fyb;product=FYN binding protein%2C transcript variant X2;transcript_id=XM_006519982.2;extra_copy_number=0
CM058255.1	Liftoff	exon	4391220	4391357	.	+	.	ID=exon-XM_006519982.2-12;Parent=rna-XM_006519982.2;Dbxref=GeneID:23880,GenBank:XM_006519982.2,MGI:MGI:1346327;gbkey=mRNA;gene=Fyb;product=FYN binding protein%2C transcript variant X2;transcript_id=XM_006519982.2;extra_copy_number=0
CM058255.1	Liftoff	exon	4393095	4393120	.	+	.	ID=exon-XM_006519982.2-13;Parent=rna-XM_006519982.2;Dbxref=GeneID:23880,GenBank:XM_006519982.2,MGI:MGI:1346327;gbkey=mRNA;gene=Fyb;product=FYN binding protein%2C transcript variant X2;transcript_id=XM_006519982.2;extra_copy_number=0
CM058255.1	Liftoff	exon	4395302	4395368	.	+	.	ID=exon-XM_006519982.2-14;Parent=rna-XM_006519982.2;Dbxref=GeneID:23880,GenBank:XM_006519982.2,MGI:MGI:1346327;gbkey=mRNA;gene=Fyb;product=FYN binding protein%2C transcript variant X2;transcript_id=XM_006519982.2;extra_copy_number=0
CM058255.1	Liftoff	exon	4398252	4398351	.	+	.	ID=exon-XM_006519982.2-15;Parent=rna-XM_006519982.2;Dbxref=GeneID:23880,GenBank:XM_006519982.2,MGI:MGI:1346327;gbkey=mRNA;gene=Fyb;product=FYN binding protein%2C transcript variant X2;transcript_id=XM_006519982.2;extra_copy_number=0
CM058255.1	Liftoff	exon	4398830	4398992	.	+	.	ID=exon-XM_006519982.2-16;Parent=rna-XM_006519982.2;Dbxref=GeneID:23880,GenBank:XM_006519982.2,MGI:MGI:1346327;gbkey=mRNA;gene=Fyb;product=FYN binding protein%2C transcript variant X2;transcript_id=XM_006519982.2;extra_copy_number=0
CM058255.1	Liftoff	exon	4404980	4405013	.	+	.	ID=exon-XM_006519982.2-17;Parent=rna-XM_006519982.2;Dbxref=GeneID:23880,GenBank:XM_006519982.2,MGI:MGI:1346327;gbkey=mRNA;gene=Fyb;product=FYN binding protein%2C transcript variant X2;transcript_id=XM_006519982.2;extra_copy_number=0
CM058255.1	Liftoff	exon	4407131	4407162	.	+	.	ID=exon-XM_006519982.2-18;Parent=rna-XM_006519982.2;Dbxref=GeneID:23880,GenBank:XM_006519982.2,MGI:MGI:1346327;gbkey=mRNA;gene=Fyb;product=FYN binding protein%2C transcript variant X2;transcript_id=XM_006519982.2;extra_copy_number=0
CM058255.1	Liftoff	exon	4409598	4412056	.	+	.	ID=exon-XM_006519982.2-19;Parent=rna-XM_006519982.2;Dbxref=GeneID:23880,GenBank:XM_006519982.2,MGI:MGI:1346327;gbkey=mRNA;gene=Fyb;product=FYN binding protein%2C transcript variant X2;transcript_id=XM_006519982.2;extra_copy_number=0
CM058255.1	Liftoff	CDS	4269353	4269355	.	+	.	ID=cds-XP_006520045.1;Parent=rna-XM_006519982.2;Dbxref=GeneID:23880,GenBank:XP_006520045.1,MGI:MGI:1346327;Name=XP_006520045.1;gbkey=CDS;gene=Fyb;product=FYN-binding protein 1 isoform X2;protein_id=XP_006520045.1;extra_copy_number=0
CM058255.1	Liftoff	CDS	4326369	4327494	.	+	.	ID=cds-XP_006520045.1;Parent=rna-XM_006519982.2;Dbxref=GeneID:23880,GenBank:XP_006520045.1,MGI:MGI:1346327;Name=XP_006520045.1;gbkey=CDS;gene=Fyb;product=FYN-binding protein 1 isoform X2;protein_id=XP_006520045.1;extra_copy_number=0
CM058255.1	Liftoff	CDS	4366042	4366198	.	+	.	ID=cds-XP_006520045.1;Parent=rna-XM_006519982.2;Dbxref=GeneID:23880,GenBank:XP_006520045.1,MGI:MGI:1346327;Name=XP_006520045.1;gbkey=CDS;gene=Fyb;product=FYN-binding protein 1 isoform X2;protein_id=XP_006520045.1;extra_copy_number=0
CM058255.1	Liftoff	CDS	4376520	4376566	.	+	.	ID=cds-XP_006520045.1;Parent=rna-XM_006519982.2;Dbxref=GeneID:23880,GenBank:XP_006520045.1,MGI:MGI:1346327;Name=XP_006520045.1;gbkey=CDS;gene=Fyb;product=FYN-binding protein 1 isoform X2;protein_id=XP_006520045.1;extra_copy_number=0
CM058255.1	Liftoff	CDS	4378713	4378732	.	+	.	ID=cds-XP_006520045.1;Parent=rna-XM_006519982.2;Dbxref=GeneID:23880,GenBank:XP_006520045.1,MGI:MGI:1346327;Name=XP_006520045.1;gbkey=CDS;gene=Fyb;product=FYN-binding protein 1 isoform X2;protein_id=XP_006520045.1;extra_copy_number=0
CM058255.1	Liftoff	CDS	4379225	4379259	.	+	.	ID=cds-XP_006520045.1;Parent=rna-XM_006519982.2;Dbxref=GeneID:23880,GenBank:XP_006520045.1,MGI:MGI:1346327;Name=XP_006520045.1;gbkey=CDS;gene=Fyb;product=FYN-binding protein 1 isoform X2;protein_id=XP_006520045.1;extra_copy_number=0
CM058255.1	Liftoff	CDS	4381254	4381374	.	+	.	ID=cds-XP_006520045.1;Parent=rna-XM_006519982.2;Dbxref=GeneID:23880,GenBank:XP_006520045.1,MGI:MGI:1346327;Name=XP_006520045.1;gbkey=CDS;gene=Fyb;product=FYN-binding protein 1 isoform X2;protein_id=XP_006520045.1;extra_copy_number=0
CM058255.1	Liftoff	CDS	4385265	4385424	.	+	.	ID=cds-XP_006520045.1;Parent=rna-XM_006519982.2;Dbxref=GeneID:23880,GenBank:XP_006520045.1,MGI:MGI:1346327;Name=XP_006520045.1;gbkey=CDS;gene=Fyb;product=FYN-binding protein 1 isoform X2;protein_id=XP_006520045.1;extra_copy_number=0
CM058255.1	Liftoff	CDS	4386899	4387043	.	+	.	ID=cds-XP_006520045.1;Parent=rna-XM_006519982.2;Dbxref=GeneID:23880,GenBank:XP_006520045.1,MGI:MGI:1346327;Name=XP_006520045.1;gbkey=CDS;gene=Fyb;product=FYN-binding protein 1 isoform X2;protein_id=XP_006520045.1;extra_copy_number=0
CM058255.1	Liftoff	CDS	4389015	4389037	.	+	.	ID=cds-XP_006520045.1;Parent=rna-XM_006519982.2;Dbxref=GeneID:23880,GenBank:XP_006520045.1,MGI:MGI:1346327;Name=XP_006520045.1;gbkey=CDS;gene=Fyb;product=FYN-binding protein 1 isoform X2;protein_id=XP_006520045.1;extra_copy_number=0
CM058255.1	Liftoff	CDS	4390152	4390221	.	+	.	ID=cds-XP_006520045.1;Parent=rna-XM_006519982.2;Dbxref=GeneID:23880,GenBank:XP_006520045.1,MGI:MGI:1346327;Name=XP_006520045.1;gbkey=CDS;gene=Fyb;product=FYN-binding protein 1 isoform X2;protein_id=XP_006520045.1;extra_copy_number=0
CM058255.1	Liftoff	CDS	4391220	4391357	.	+	.	ID=cds-XP_006520045.1;Parent=rna-XM_006519982.2;Dbxref=GeneID:23880,GenBank:XP_006520045.1,MGI:MGI:1346327;Name=XP_006520045.1;gbkey=CDS;gene=Fyb;product=FYN-binding protein 1 isoform X2;protein_id=XP_006520045.1;extra_copy_number=0
CM058255.1	Liftoff	CDS	4393095	4393120	.	+	.	ID=cds-XP_006520045.1;Parent=rna-XM_006519982.2;Dbxref=GeneID:23880,GenBank:XP_006520045.1,MGI:MGI:1346327;Name=XP_006520045.1;gbkey=CDS;gene=Fyb;product=FYN-binding protein 1 isoform X2;protein_id=XP_006520045.1;extra_copy_number=0
CM058255.1	Liftoff	CDS	4395302	4395368	.	+	.	ID=cds-XP_006520045.1;Parent=rna-XM_006519982.2;Dbxref=GeneID:23880,GenBank:XP_006520045.1,MGI:MGI:1346327;Name=XP_006520045.1;gbkey=CDS;gene=Fyb;product=FYN-binding protein 1 isoform X2;protein_id=XP_006520045.1;extra_copy_number=0
CM058255.1	Liftoff	CDS	4398252	4398351	.	+	.	ID=cds-XP_006520045.1;Parent=rna-XM_006519982.2;Dbxref=GeneID:23880,GenBank:XP_006520045.1,MGI:MGI:1346327;Name=XP_006520045.1;gbkey=CDS;gene=Fyb;product=FYN-binding protein 1 isoform X2;protein_id=XP_006520045.1;extra_copy_number=0
CM058255.1	Liftoff	CDS	4398830	4398992	.	+	.	ID=cds-XP_006520045.1;Parent=rna-XM_006519982.2;Dbxref=GeneID:23880,GenBank:XP_006520045.1,MGI:MGI:1346327;Name=XP_006520045.1;gbkey=CDS;gene=Fyb;product=FYN-binding protein 1 isoform X2;protein_id=XP_006520045.1;extra_copy_number=0
CM058255.1	Liftoff	CDS	4404980	4405013	.	+	.	ID=cds-XP_006520045.1;Parent=rna-XM_006519982.2;Dbxref=GeneID:23880,GenBank:XP_006520045.1,MGI:MGI:1346327;Name=XP_006520045.1;gbkey=CDS;gene=Fyb;product=FYN-binding protein 1 isoform X2;protein_id=XP_006520045.1;extra_copy_number=0
CM058255.1	Liftoff	CDS	4407131	4407162	.	+	.	ID=cds-XP_006520045.1;Parent=rna-XM_006519982.2;Dbxref=GeneID:23880,GenBank:XP_006520045.1,MGI:MGI:1346327;Name=XP_006520045.1;gbkey=CDS;gene=Fyb;product=FYN-binding protein 1 isoform X2;protein_id=XP_006520045.1;extra_copy_number=0
CM058255.1	Liftoff	CDS	4409598	4409620	.	+	.	ID=cds-XP_006520045.1;Parent=rna-XM_006519982.2;Dbxref=GeneID:23880,GenBank:XP_006520045.1,MGI:MGI:1346327;Name=XP_006520045.1;gbkey=CDS;gene=Fyb;product=FYN-binding protein 1 isoform X2;protein_id=XP_006520045.1;extra_copy_number=0
CM058255.1	Liftoff	mRNA	4269242	4412056	.	+	.	ID=rna-XM_006519985.2;Parent=gene-Fyb;Dbxref=GeneID:23880,GenBank:XM_006519985.2,MGI:MGI:1346327;Name=XM_006519985.2;gbkey=mRNA;gene=Fyb;model_evidence=Supporting evidence includes similarity to: 48 ESTs%2C 6 Proteins%2C 44 long SRA reads%2C and 100%25 coverage of the annotated genomic feature by RNAseq alignments%2C including 13 samples with support for all annotated introns;product=FYN binding protein%2C transcript variant X5;transcript_id=XM_006519985.2;matches_ref_protein=True;valid_ORF=True;extra_copy_number=0
CM058255.1	Liftoff	exon	4269242	4269355	.	+	.	ID=exon-XM_006519985.2-1;Parent=rna-XM_006519985.2;Dbxref=GeneID:23880,GenBank:XM_006519985.2,MGI:MGI:1346327;gbkey=mRNA;gene=Fyb;product=FYN binding protein%2C transcript variant X5;transcript_id=XM_006519985.2;extra_copy_number=0
CM058255.1	Liftoff	exon	4326369	4327494	.	+	.	ID=exon-XM_006519985.2-2;Parent=rna-XM_006519985.2;Dbxref=GeneID:23880,GenBank:XM_006519985.2,MGI:MGI:1346327;gbkey=mRNA;gene=Fyb;product=FYN binding protein%2C transcript variant X5;transcript_id=XM_006519985.2;extra_copy_number=0
CM058255.1	Liftoff	exon	4366042	4366198	.	+	.	ID=exon-XM_006519985.2-3;Parent=rna-XM_006519985.2;Dbxref=GeneID:23880,GenBank:XM_006519985.2,MGI:MGI:1346327;gbkey=mRNA;gene=Fyb;product=FYN binding protein%2C transcript variant X5;transcript_id=XM_006519985.2;extra_copy_number=0
CM058255.1	Liftoff	exon	4376520	4376566	.	+	.	ID=exon-XM_006519985.2-4;Parent=rna-XM_006519985.2;Dbxref=GeneID:23880,GenBank:XM_006519985.2,MGI:MGI:1346327;gbkey=mRNA;gene=Fyb;product=FYN binding protein%2C transcript variant X5;transcript_id=XM_006519985.2;extra_copy_number=0
CM058255.1	Liftoff	exon	4378713	4378732	.	+	.	ID=exon-XM_006519985.2-5;Parent=rna-XM_006519985.2;Dbxref=GeneID:23880,GenBank:XM_006519985.2,MGI:MGI:1346327;gbkey=mRNA;gene=Fyb;product=FYN binding protein%2C transcript variant X5;transcript_id=XM_006519985.2;extra_copy_number=0
CM058255.1	Liftoff	exon	4379225	4379259	.	+	.	ID=exon-XM_006519985.2-6;Parent=rna-XM_006519985.2;Dbxref=GeneID:23880,GenBank:XM_006519985.2,MGI:MGI:1346327;gbkey=mRNA;gene=Fyb;product=FYN binding protein%2C transcript variant X5;transcript_id=XM_006519985.2;extra_copy_number=0
CM058255.1	Liftoff	exon	4381254	4381374	.	+	.	ID=exon-XM_006519985.2-7;Parent=rna-XM_006519985.2;Dbxref=GeneID:23880,GenBank:XM_006519985.2,MGI:MGI:1346327;gbkey=mRNA;gene=Fyb;product=FYN binding protein%2C transcript variant X5;transcript_id=XM_006519985.2;extra_copy_number=0
CM058255.1	Liftoff	exon	4385265	4385424	.	+	.	ID=exon-XM_006519985.2-8;Parent=rna-XM_006519985.2;Dbxref=GeneID:23880,GenBank:XM_006519985.2,MGI:MGI:1346327;gbkey=mRNA;gene=Fyb;product=FYN binding protein%2C transcript variant X5;transcript_id=XM_006519985.2;extra_copy_number=0
CM058255.1	Liftoff	exon	4386899	4387043	.	+	.	ID=exon-XM_006519985.2-9;Parent=rna-XM_006519985.2;Dbxref=GeneID:23880,GenBank:XM_006519985.2,MGI:MGI:1346327;gbkey=mRNA;gene=Fyb;product=FYN binding protein%2C transcript variant X5;transcript_id=XM_006519985.2;extra_copy_number=0
CM058255.1	Liftoff	exon	4389015	4389037	.	+	.	ID=exon-XM_006519985.2-10;Parent=rna-XM_006519985.2;Dbxref=GeneID:23880,GenBank:XM_006519985.2,MGI:MGI:1346327;gbkey=mRNA;gene=Fyb;product=FYN binding protein%2C transcript variant X5;transcript_id=XM_006519985.2;extra_copy_number=0
CM058255.1	Liftoff	exon	4390152	4390221	.	+	.	ID=exon-XM_006519985.2-11;Parent=rna-XM_006519985.2;Dbxref=GeneID:23880,GenBank:XM_006519985.2,MGI:MGI:1346327;gbkey=mRNA;gene=Fyb;product=FYN binding protein%2C transcript variant X5;transcript_id=XM_006519985.2;extra_copy_number=0
CM058255.1	Liftoff	exon	4393095	4393120	.	+	.	ID=exon-XM_006519985.2-12;Parent=rna-XM_006519985.2;Dbxref=GeneID:23880,GenBank:XM_006519985.2,MGI:MGI:1346327;gbkey=mRNA;gene=Fyb;product=FYN binding protein%2C transcript variant X5;transcript_id=XM_006519985.2;extra_copy_number=0
CM058255.1	Liftoff	exon	4395302	4395368	.	+	.	ID=exon-XM_006519985.2-13;Parent=rna-XM_006519985.2;Dbxref=GeneID:23880,GenBank:XM_006519985.2,MGI:MGI:1346327;gbkey=mRNA;gene=Fyb;product=FYN binding protein%2C transcript variant X5;transcript_id=XM_006519985.2;extra_copy_number=0
CM058255.1	Liftoff	exon	4398252	4398351	.	+	.	ID=exon-XM_006519985.2-14;Parent=rna-XM_006519985.2;Dbxref=GeneID:23880,GenBank:XM_006519985.2,MGI:MGI:1346327;gbkey=mRNA;gene=Fyb;product=FYN binding protein%2C transcript variant X5;transcript_id=XM_006519985.2;extra_copy_number=0
CM058255.1	Liftoff	exon	4398830	4398992	.	+	.	ID=exon-XM_006519985.2-15;Parent=rna-XM_006519985.2;Dbxref=GeneID:23880,GenBank:XM_006519985.2,MGI:MGI:1346327;gbkey=mRNA;gene=Fyb;product=FYN binding protein%2C transcript variant X5;transcript_id=XM_006519985.2;extra_copy_number=0
CM058255.1	Liftoff	exon	4404980	4405013	.	+	.	ID=exon-XM_006519985.2-16;Parent=rna-XM_006519985.2;Dbxref=GeneID:23880,GenBank:XM_006519985.2,MGI:MGI:1346327;gbkey=mRNA;gene=Fyb;product=FYN binding protein%2C transcript variant X5;transcript_id=XM_006519985.2;extra_copy_number=0
CM058255.1	Liftoff	exon	4407131	4407162	.	+	.	ID=exon-XM_006519985.2-17;Parent=rna-XM_006519985.2;Dbxref=GeneID:23880,GenBank:XM_006519985.2,MGI:MGI:1346327;gbkey=mRNA;gene=Fyb;product=FYN binding protein%2C transcript variant X5;transcript_id=XM_006519985.2;extra_copy_number=0
CM058255.1	Liftoff	exon	4409598	4412056	.	+	.	ID=exon-XM_006519985.2-18;Parent=rna-XM_006519985.2;Dbxref=GeneID:23880,GenBank:XM_006519985.2,MGI:MGI:1346327;gbkey=mRNA;gene=Fyb;product=FYN binding protein%2C transcript variant X5;transcript_id=XM_006519985.2;extra_copy_number=0
CM058255.1	Liftoff	CDS	4269353	4269355	.	+	.	ID=cds-XP_006520048.1;Parent=rna-XM_006519985.2;Dbxref=GeneID:23880,GenBank:XP_006520048.1,MGI:MGI:1346327;Name=XP_006520048.1;gbkey=CDS;gene=Fyb;product=FYN-binding protein 1 isoform X5;protein_id=XP_006520048.1;extra_copy_number=0
CM058255.1	Liftoff	CDS	4326369	4327494	.	+	.	ID=cds-XP_006520048.1;Parent=rna-XM_006519985.2;Dbxref=GeneID:23880,GenBank:XP_006520048.1,MGI:MGI:1346327;Name=XP_006520048.1;gbkey=CDS;gene=Fyb;product=FYN-binding protein 1 isoform X5;protein_id=XP_006520048.1;extra_copy_number=0
CM058255.1	Liftoff	CDS	4366042	4366198	.	+	.	ID=cds-XP_006520048.1;Parent=rna-XM_006519985.2;Dbxref=GeneID:23880,GenBank:XP_006520048.1,MGI:MGI:1346327;Name=XP_006520048.1;gbkey=CDS;gene=Fyb;product=FYN-binding protein 1 isoform X5;protein_id=XP_006520048.1;extra_copy_number=0
CM058255.1	Liftoff	CDS	4376520	4376566	.	+	.	ID=cds-XP_006520048.1;Parent=rna-XM_006519985.2;Dbxref=GeneID:23880,GenBank:XP_006520048.1,MGI:MGI:1346327;Name=XP_006520048.1;gbkey=CDS;gene=Fyb;product=FYN-binding protein 1 isoform X5;protein_id=XP_006520048.1;extra_copy_number=0
CM058255.1	Liftoff	CDS	4378713	4378732	.	+	.	ID=cds-XP_006520048.1;Parent=rna-XM_006519985.2;Dbxref=GeneID:23880,GenBank:XP_006520048.1,MGI:MGI:1346327;Name=XP_006520048.1;gbkey=CDS;gene=Fyb;product=FYN-binding protein 1 isoform X5;protein_id=XP_006520048.1;extra_copy_number=0
CM058255.1	Liftoff	CDS	4379225	4379259	.	+	.	ID=cds-XP_006520048.1;Parent=rna-XM_006519985.2;Dbxref=GeneID:23880,GenBank:XP_006520048.1,MGI:MGI:1346327;Name=XP_006520048.1;gbkey=CDS;gene=Fyb;product=FYN-binding protein 1 isoform X5;protein_id=XP_006520048.1;extra_copy_number=0
CM058255.1	Liftoff	CDS	4381254	4381374	.	+	.	ID=cds-XP_006520048.1;Parent=rna-XM_006519985.2;Dbxref=GeneID:23880,GenBank:XP_006520048.1,MGI:MGI:1346327;Name=XP_006520048.1;gbkey=CDS;gene=Fyb;product=FYN-binding protein 1 isoform X5;protein_id=XP_006520048.1;extra_copy_number=0
CM058255.1	Liftoff	CDS	4385265	4385424	.	+	.	ID=cds-XP_006520048.1;Parent=rna-XM_006519985.2;Dbxref=GeneID:23880,GenBank:XP_006520048.1,MGI:MGI:1346327;Name=XP_006520048.1;gbkey=CDS;gene=Fyb;product=FYN-binding protein 1 isoform X5;protein_id=XP_006520048.1;extra_copy_number=0
CM058255.1	Liftoff	CDS	4386899	4387043	.	+	.	ID=cds-XP_006520048.1;Parent=rna-XM_006519985.2;Dbxref=GeneID:23880,GenBank:XP_006520048.1,MGI:MGI:1346327;Name=XP_006520048.1;gbkey=CDS;gene=Fyb;product=FYN-binding protein 1 isoform X5;protein_id=XP_006520048.1;extra_copy_number=0
CM058255.1	Liftoff	CDS	4389015	4389037	.	+	.	ID=cds-XP_006520048.1;Parent=rna-XM_006519985.2;Dbxref=GeneID:23880,GenBank:XP_006520048.1,MGI:MGI:1346327;Name=XP_006520048.1;gbkey=CDS;gene=Fyb;product=FYN-binding protein 1 isoform X5;protein_id=XP_006520048.1;extra_copy_number=0
CM058255.1	Liftoff	CDS	4390152	4390221	.	+	.	ID=cds-XP_006520048.1;Parent=rna-XM_006519985.2;Dbxref=GeneID:23880,GenBank:XP_006520048.1,MGI:MGI:1346327;Name=XP_006520048.1;gbkey=CDS;gene=Fyb;product=FYN-binding protein 1 isoform X5;protein_id=XP_006520048.1;extra_copy_number=0
CM058255.1	Liftoff	CDS	4393095	4393120	.	+	.	ID=cds-XP_006520048.1;Parent=rna-XM_006519985.2;Dbxref=GeneID:23880,GenBank:XP_006520048.1,MGI:MGI:1346327;Name=XP_006520048.1;gbkey=CDS;gene=Fyb;product=FYN-binding protein 1 isoform X5;protein_id=XP_006520048.1;extra_copy_number=0
CM058255.1	Liftoff	CDS	4395302	4395368	.	+	.	ID=cds-XP_006520048.1;Parent=rna-XM_006519985.2;Dbxref=GeneID:23880,GenBank:XP_006520048.1,MGI:MGI:1346327;Name=XP_006520048.1;gbkey=CDS;gene=Fyb;product=FYN-binding protein 1 isoform X5;protein_id=XP_006520048.1;extra_copy_number=0
CM058255.1	Liftoff	CDS	4398252	4398351	.	+	.	ID=cds-XP_006520048.1;Parent=rna-XM_006519985.2;Dbxref=GeneID:23880,GenBank:XP_006520048.1,MGI:MGI:1346327;Name=XP_006520048.1;gbkey=CDS;gene=Fyb;product=FYN-binding protein 1 isoform X5;protein_id=XP_006520048.1;extra_copy_number=0
CM058255.1	Liftoff	CDS	4398830	4398992	.	+	.	ID=cds-XP_006520048.1;Parent=rna-XM_006519985.2;Dbxref=GeneID:23880,GenBank:XP_006520048.1,MGI:MGI:1346327;Name=XP_006520048.1;gbkey=CDS;gene=Fyb;product=FYN-binding protein 1 isoform X5;protein_id=XP_006520048.1;extra_copy_number=0
CM058255.1	Liftoff	CDS	4404980	4405013	.	+	.	ID=cds-XP_006520048.1;Parent=rna-XM_006519985.2;Dbxref=GeneID:23880,GenBank:XP_006520048.1,MGI:MGI:1346327;Name=XP_006520048.1;gbkey=CDS;gene=Fyb;product=FYN-binding protein 1 isoform X5;protein_id=XP_006520048.1;extra_copy_number=0
CM058255.1	Liftoff	CDS	4407131	4407162	.	+	.	ID=cds-XP_006520048.1;Parent=rna-XM_006519985.2;Dbxref=GeneID:23880,GenBank:XP_006520048.1,MGI:MGI:1346327;Name=XP_006520048.1;gbkey=CDS;gene=Fyb;product=FYN-binding protein 1 isoform X5;protein_id=XP_006520048.1;extra_copy_number=0
CM058255.1	Liftoff	CDS	4409598	4409620	.	+	.	ID=cds-XP_006520048.1;Parent=rna-XM_006519985.2;Dbxref=GeneID:23880,GenBank:XP_006520048.1,MGI:MGI:1346327;Name=XP_006520048.1;gbkey=CDS;gene=Fyb;product=FYN-binding protein 1 isoform X5;protein_id=XP_006520048.1;extra_copy_number=0
CM058255.1	Liftoff	mRNA	4269242	4398324	.	+	.	ID=rna-XM_036159389.1;Parent=gene-Fyb;Dbxref=GeneID:23880,GenBank:XM_036159389.1,MGI:MGI:1346327;Name=XM_036159389.1;gbkey=mRNA;gene=Fyb;model_evidence=Supporting evidence includes similarity to: 19 ESTs%2C 6 long SRA reads%2C and 100%25 coverage of the annotated genomic feature by RNAseq alignments%2C including 14 samples with support for all annotated introns;product=FYN binding protein%2C transcript variant X6;transcript_id=XM_036159389.1;matches_ref_protein=True;valid_ORF=True;extra_copy_number=0
CM058255.1	Liftoff	exon	4269242	4269355	.	+	.	ID=exon-XM_036159389.1-1;Parent=rna-XM_036159389.1;Dbxref=GeneID:23880,GenBank:XM_036159389.1,MGI:MGI:1346327;gbkey=mRNA;gene=Fyb;product=FYN binding protein%2C transcript variant X6;transcript_id=XM_036159389.1;extra_copy_number=0
CM058255.1	Liftoff	exon	4326369	4327494	.	+	.	ID=exon-XM_036159389.1-2;Parent=rna-XM_036159389.1;Dbxref=GeneID:23880,GenBank:XM_036159389.1,MGI:MGI:1346327;gbkey=mRNA;gene=Fyb;product=FYN binding protein%2C transcript variant X6;transcript_id=XM_036159389.1;extra_copy_number=0
CM058255.1	Liftoff	exon	4366042	4366198	.	+	.	ID=exon-XM_036159389.1-3;Parent=rna-XM_036159389.1;Dbxref=GeneID:23880,GenBank:XM_036159389.1,MGI:MGI:1346327;gbkey=mRNA;gene=Fyb;product=FYN binding protein%2C transcript variant X6;transcript_id=XM_036159389.1;extra_copy_number=0
CM058255.1	Liftoff	exon	4376520	4376566	.	+	.	ID=exon-XM_036159389.1-4;Parent=rna-XM_036159389.1;Dbxref=GeneID:23880,GenBank:XM_036159389.1,MGI:MGI:1346327;gbkey=mRNA;gene=Fyb;product=FYN binding protein%2C transcript variant X6;transcript_id=XM_036159389.1;extra_copy_number=0
CM058255.1	Liftoff	exon	4378713	4378732	.	+	.	ID=exon-XM_036159389.1-5;Parent=rna-XM_036159389.1;Dbxref=GeneID:23880,GenBank:XM_036159389.1,MGI:MGI:1346327;gbkey=mRNA;gene=Fyb;product=FYN binding protein%2C transcript variant X6;transcript_id=XM_036159389.1;extra_copy_number=0
CM058255.1	Liftoff	exon	4379225	4379259	.	+	.	ID=exon-XM_036159389.1-6;Parent=rna-XM_036159389.1;Dbxref=GeneID:23880,GenBank:XM_036159389.1,MGI:MGI:1346327;gbkey=mRNA;gene=Fyb;product=FYN binding protein%2C transcript variant X6;transcript_id=XM_036159389.1;extra_copy_number=0
CM058255.1	Liftoff	exon	4381254	4381374	.	+	.	ID=exon-XM_036159389.1-7;Parent=rna-XM_036159389.1;Dbxref=GeneID:23880,GenBank:XM_036159389.1,MGI:MGI:1346327;gbkey=mRNA;gene=Fyb;product=FYN binding protein%2C transcript variant X6;transcript_id=XM_036159389.1;extra_copy_number=0
CM058255.1	Liftoff	exon	4385265	4385424	.	+	.	ID=exon-XM_036159389.1-8;Parent=rna-XM_036159389.1;Dbxref=GeneID:23880,GenBank:XM_036159389.1,MGI:MGI:1346327;gbkey=mRNA;gene=Fyb;product=FYN binding protein%2C transcript variant X6;transcript_id=XM_036159389.1;extra_copy_number=0
CM058255.1	Liftoff	exon	4386899	4387043	.	+	.	ID=exon-XM_036159389.1-9;Parent=rna-XM_036159389.1;Dbxref=GeneID:23880,GenBank:XM_036159389.1,MGI:MGI:1346327;gbkey=mRNA;gene=Fyb;product=FYN binding protein%2C transcript variant X6;transcript_id=XM_036159389.1;extra_copy_number=0
CM058255.1	Liftoff	exon	4389015	4389037	.	+	.	ID=exon-XM_036159389.1-10;Parent=rna-XM_036159389.1;Dbxref=GeneID:23880,GenBank:XM_036159389.1,MGI:MGI:1346327;gbkey=mRNA;gene=Fyb;product=FYN binding protein%2C transcript variant X6;transcript_id=XM_036159389.1;extra_copy_number=0
CM058255.1	Liftoff	exon	4390128	4390221	.	+	.	ID=exon-XM_036159389.1-11;Parent=rna-XM_036159389.1;Dbxref=GeneID:23880,GenBank:XM_036159389.1,MGI:MGI:1346327;gbkey=mRNA;gene=Fyb;product=FYN binding protein%2C transcript variant X6;transcript_id=XM_036159389.1;extra_copy_number=0
CM058255.1	Liftoff	exon	4391220	4391350	.	+	.	ID=exon-XM_036159389.1-12;Parent=rna-XM_036159389.1;Dbxref=GeneID:23880,GenBank:XM_036159389.1,MGI:MGI:1346327;gbkey=mRNA;gene=Fyb;product=FYN binding protein%2C transcript variant X6;transcript_id=XM_036159389.1;extra_copy_number=0
CM058255.1	Liftoff	exon	4393095	4393120	.	+	.	ID=exon-XM_036159389.1-13;Parent=rna-XM_036159389.1;Dbxref=GeneID:23880,GenBank:XM_036159389.1,MGI:MGI:1346327;gbkey=mRNA;gene=Fyb;product=FYN binding protein%2C transcript variant X6;transcript_id=XM_036159389.1;extra_copy_number=0
CM058255.1	Liftoff	exon	4395302	4395368	.	+	.	ID=exon-XM_036159389.1-14;Parent=rna-XM_036159389.1;Dbxref=GeneID:23880,GenBank:XM_036159389.1,MGI:MGI:1346327;gbkey=mRNA;gene=Fyb;product=FYN binding protein%2C transcript variant X6;transcript_id=XM_036159389.1;extra_copy_number=0
CM058255.1	Liftoff	exon	4398252	4398324	.	+	.	ID=exon-XM_036159389.1-15;Parent=rna-XM_036159389.1;Dbxref=GeneID:23880,GenBank:XM_036159389.1,MGI:MGI:1346327;gbkey=mRNA;gene=Fyb;product=FYN binding protein%2C transcript variant X6;transcript_id=XM_036159389.1;extra_copy_number=0
CM058255.1	Liftoff	CDS	4269353	4269355	.	+	.	ID=cds-XP_036015282.1;Parent=rna-XM_036159389.1;Dbxref=GeneID:23880,GenBank:XP_036015282.1,MGI:MGI:1346327;Name=XP_036015282.1;gbkey=CDS;gene=Fyb;product=FYN-binding protein 1 isoform X6;protein_id=XP_036015282.1;extra_copy_number=0
CM058255.1	Liftoff	CDS	4326369	4327494	.	+	.	ID=cds-XP_036015282.1;Parent=rna-XM_036159389.1;Dbxref=GeneID:23880,GenBank:XP_036015282.1,MGI:MGI:1346327;Name=XP_036015282.1;gbkey=CDS;gene=Fyb;product=FYN-binding protein 1 isoform X6;protein_id=XP_036015282.1;extra_copy_number=0
CM058255.1	Liftoff	CDS	4366042	4366198	.	+	.	ID=cds-XP_036015282.1;Parent=rna-XM_036159389.1;Dbxref=GeneID:23880,GenBank:XP_036015282.1,MGI:MGI:1346327;Name=XP_036015282.1;gbkey=CDS;gene=Fyb;product=FYN-binding protein 1 isoform X6;protein_id=XP_036015282.1;extra_copy_number=0
CM058255.1	Liftoff	CDS	4376520	4376566	.	+	.	ID=cds-XP_036015282.1;Parent=rna-XM_036159389.1;Dbxref=GeneID:23880,GenBank:XP_036015282.1,MGI:MGI:1346327;Name=XP_036015282.1;gbkey=CDS;gene=Fyb;product=FYN-binding protein 1 isoform X6;protein_id=XP_036015282.1;extra_copy_number=0
CM058255.1	Liftoff	CDS	4378713	4378732	.	+	.	ID=cds-XP_036015282.1;Parent=rna-XM_036159389.1;Dbxref=GeneID:23880,GenBank:XP_036015282.1,MGI:MGI:1346327;Name=XP_036015282.1;gbkey=CDS;gene=Fyb;product=FYN-binding protein 1 isoform X6;protein_id=XP_036015282.1;extra_copy_number=0
CM058255.1	Liftoff	CDS	4379225	4379259	.	+	.	ID=cds-XP_036015282.1;Parent=rna-XM_036159389.1;Dbxref=GeneID:23880,GenBank:XP_036015282.1,MGI:MGI:1346327;Name=XP_036015282.1;gbkey=CDS;gene=Fyb;product=FYN-binding protein 1 isoform X6;protein_id=XP_036015282.1;extra_copy_number=0
CM058255.1	Liftoff	CDS	4381254	4381374	.	+	.	ID=cds-XP_036015282.1;Parent=rna-XM_036159389.1;Dbxref=GeneID:23880,GenBank:XP_036015282.1,MGI:MGI:1346327;Name=XP_036015282.1;gbkey=CDS;gene=Fyb;product=FYN-binding protein 1 isoform X6;protein_id=XP_036015282.1;extra_copy_number=0
CM058255.1	Liftoff	CDS	4385265	4385424	.	+	.	ID=cds-XP_036015282.1;Parent=rna-XM_036159389.1;Dbxref=GeneID:23880,GenBank:XP_036015282.1,MGI:MGI:1346327;Name=XP_036015282.1;gbkey=CDS;gene=Fyb;product=FYN-binding protein 1 isoform X6;protein_id=XP_036015282.1;extra_copy_number=0
CM058255.1	Liftoff	CDS	4386899	4387043	.	+	.	ID=cds-XP_036015282.1;Parent=rna-XM_036159389.1;Dbxref=GeneID:23880,GenBank:XP_036015282.1,MGI:MGI:1346327;Name=XP_036015282.1;gbkey=CDS;gene=Fyb;product=FYN-binding protein 1 isoform X6;protein_id=XP_036015282.1;extra_copy_number=0
CM058255.1	Liftoff	CDS	4389015	4389037	.	+	.	ID=cds-XP_036015282.1;Parent=rna-XM_036159389.1;Dbxref=GeneID:23880,GenBank:XP_036015282.1,MGI:MGI:1346327;Name=XP_036015282.1;gbkey=CDS;gene=Fyb;product=FYN-binding protein 1 isoform X6;protein_id=XP_036015282.1;extra_copy_number=0
CM058255.1	Liftoff	CDS	4390128	4390221	.	+	.	ID=cds-XP_036015282.1;Parent=rna-XM_036159389.1;Dbxref=GeneID:23880,GenBank:XP_036015282.1,MGI:MGI:1346327;Name=XP_036015282.1;gbkey=CDS;gene=Fyb;product=FYN-binding protein 1 isoform X6;protein_id=XP_036015282.1;extra_copy_number=0
CM058255.1	Liftoff	CDS	4391220	4391350	.	+	.	ID=cds-XP_036015282.1;Parent=rna-XM_036159389.1;Dbxref=GeneID:23880,GenBank:XP_036015282.1,MGI:MGI:1346327;Name=XP_036015282.1;gbkey=CDS;gene=Fyb;product=FYN-binding protein 1 isoform X6;protein_id=XP_036015282.1;extra_copy_number=0
CM058255.1	Liftoff	CDS	4393095	4393120	.	+	.	ID=cds-XP_036015282.1;Parent=rna-XM_036159389.1;Dbxref=GeneID:23880,GenBank:XP_036015282.1,MGI:MGI:1346327;Name=XP_036015282.1;gbkey=CDS;gene=Fyb;product=FYN-binding protein 1 isoform X6;protein_id=XP_036015282.1;extra_copy_number=0
CM058255.1	Liftoff	CDS	4395302	4395367	.	+	.	ID=cds-XP_036015282.1;Parent=rna-XM_036159389.1;Dbxref=GeneID:23880,GenBank:XP_036015282.1,MGI:MGI:1346327;Name=XP_036015282.1;gbkey=CDS;gene=Fyb;product=FYN-binding protein 1 isoform X6;protein_id=XP_036015282.1;extra_copy_number=0
CM058255.1	Liftoff	mRNA	4315883	4412056	.	+	.	ID=rna-XM_006519983.4;Parent=gene-Fyb;Dbxref=GeneID:23880,GenBank:XM_006519983.4,MGI:MGI:1346327;Name=XM_006519983.4;gbkey=mRNA;gene=Fyb;model_evidence=Supporting evidence includes similarity to: 46 ESTs%2C 48 long SRA reads%2C and 100%25 coverage of the annotated genomic feature by RNAseq alignments%2C including 17 samples with support for all annotated introns;product=FYN binding protein%2C transcript variant X3;transcript_id=XM_006519983.4;matches_ref_protein=True;valid_ORF=True;extra_copy_number=0
CM058255.1	Liftoff	exon	4315883	4316109	.	+	.	ID=exon-XM_006519983.4-1;Parent=rna-XM_006519983.4;Dbxref=GeneID:23880,GenBank:XM_006519983.4,MGI:MGI:1346327;gbkey=mRNA;gene=Fyb;product=FYN binding protein%2C transcript variant X3;transcript_id=XM_006519983.4;extra_copy_number=0
CM058255.1	Liftoff	exon	4326369	4327494	.	+	.	ID=exon-XM_006519983.4-2;Parent=rna-XM_006519983.4;Dbxref=GeneID:23880,GenBank:XM_006519983.4,MGI:MGI:1346327;gbkey=mRNA;gene=Fyb;product=FYN binding protein%2C transcript variant X3;transcript_id=XM_006519983.4;extra_copy_number=0
CM058255.1	Liftoff	exon	4366042	4366198	.	+	.	ID=exon-XM_006519983.4-3;Parent=rna-XM_006519983.4;Dbxref=GeneID:23880,GenBank:XM_006519983.4,MGI:MGI:1346327;gbkey=mRNA;gene=Fyb;product=FYN binding protein%2C transcript variant X3;transcript_id=XM_006519983.4;extra_copy_number=0
CM058255.1	Liftoff	exon	4376520	4376566	.	+	.	ID=exon-XM_006519983.4-4;Parent=rna-XM_006519983.4;Dbxref=GeneID:23880,GenBank:XM_006519983.4,MGI:MGI:1346327;gbkey=mRNA;gene=Fyb;product=FYN binding protein%2C transcript variant X3;transcript_id=XM_006519983.4;extra_copy_number=0
CM058255.1	Liftoff	exon	4378713	4378732	.	+	.	ID=exon-XM_006519983.4-5;Parent=rna-XM_006519983.4;Dbxref=GeneID:23880,GenBank:XM_006519983.4,MGI:MGI:1346327;gbkey=mRNA;gene=Fyb;product=FYN binding protein%2C transcript variant X3;transcript_id=XM_006519983.4;extra_copy_number=0
CM058255.1	Liftoff	exon	4379225	4379259	.	+	.	ID=exon-XM_006519983.4-6;Parent=rna-XM_006519983.4;Dbxref=GeneID:23880,GenBank:XM_006519983.4,MGI:MGI:1346327;gbkey=mRNA;gene=Fyb;product=FYN binding protein%2C transcript variant X3;transcript_id=XM_006519983.4;extra_copy_number=0
CM058255.1	Liftoff	exon	4381254	4381374	.	+	.	ID=exon-XM_006519983.4-7;Parent=rna-XM_006519983.4;Dbxref=GeneID:23880,GenBank:XM_006519983.4,MGI:MGI:1346327;gbkey=mRNA;gene=Fyb;product=FYN binding protein%2C transcript variant X3;transcript_id=XM_006519983.4;extra_copy_number=0
CM058255.1	Liftoff	exon	4385265	4385424	.	+	.	ID=exon-XM_006519983.4-8;Parent=rna-XM_006519983.4;Dbxref=GeneID:23880,GenBank:XM_006519983.4,MGI:MGI:1346327;gbkey=mRNA;gene=Fyb;product=FYN binding protein%2C transcript variant X3;transcript_id=XM_006519983.4;extra_copy_number=0
CM058255.1	Liftoff	exon	4386899	4387043	.	+	.	ID=exon-XM_006519983.4-9;Parent=rna-XM_006519983.4;Dbxref=GeneID:23880,GenBank:XM_006519983.4,MGI:MGI:1346327;gbkey=mRNA;gene=Fyb;product=FYN binding protein%2C transcript variant X3;transcript_id=XM_006519983.4;extra_copy_number=0
CM058255.1	Liftoff	exon	4389015	4389037	.	+	.	ID=exon-XM_006519983.4-10;Parent=rna-XM_006519983.4;Dbxref=GeneID:23880,GenBank:XM_006519983.4,MGI:MGI:1346327;gbkey=mRNA;gene=Fyb;product=FYN binding protein%2C transcript variant X3;transcript_id=XM_006519983.4;extra_copy_number=0
CM058255.1	Liftoff	exon	4390128	4390221	.	+	.	ID=exon-XM_006519983.4-11;Parent=rna-XM_006519983.4;Dbxref=GeneID:23880,GenBank:XM_006519983.4,MGI:MGI:1346327;gbkey=mRNA;gene=Fyb;product=FYN binding protein%2C transcript variant X3;transcript_id=XM_006519983.4;extra_copy_number=0
CM058255.1	Liftoff	exon	4391220	4391357	.	+	.	ID=exon-XM_006519983.4-12;Parent=rna-XM_006519983.4;Dbxref=GeneID:23880,GenBank:XM_006519983.4,MGI:MGI:1346327;gbkey=mRNA;gene=Fyb;product=FYN binding protein%2C transcript variant X3;transcript_id=XM_006519983.4;extra_copy_number=0
CM058255.1	Liftoff	exon	4393095	4393120	.	+	.	ID=exon-XM_006519983.4-13;Parent=rna-XM_006519983.4;Dbxref=GeneID:23880,GenBank:XM_006519983.4,MGI:MGI:1346327;gbkey=mRNA;gene=Fyb;product=FYN binding protein%2C transcript variant X3;transcript_id=XM_006519983.4;extra_copy_number=0
CM058255.1	Liftoff	exon	4395302	4395368	.	+	.	ID=exon-XM_006519983.4-14;Parent=rna-XM_006519983.4;Dbxref=GeneID:23880,GenBank:XM_006519983.4,MGI:MGI:1346327;gbkey=mRNA;gene=Fyb;product=FYN binding protein%2C transcript variant X3;transcript_id=XM_006519983.4;extra_copy_number=0
CM058255.1	Liftoff	exon	4398252	4398351	.	+	.	ID=exon-XM_006519983.4-15;Parent=rna-XM_006519983.4;Dbxref=GeneID:23880,GenBank:XM_006519983.4,MGI:MGI:1346327;gbkey=mRNA;gene=Fyb;product=FYN binding protein%2C transcript variant X3;transcript_id=XM_006519983.4;extra_copy_number=0
CM058255.1	Liftoff	exon	4398830	4398992	.	+	.	ID=exon-XM_006519983.4-16;Parent=rna-XM_006519983.4;Dbxref=GeneID:23880,GenBank:XM_006519983.4,MGI:MGI:1346327;gbkey=mRNA;gene=Fyb;product=FYN binding protein%2C transcript variant X3;transcript_id=XM_006519983.4;extra_copy_number=0
CM058255.1	Liftoff	exon	4404980	4405013	.	+	.	ID=exon-XM_006519983.4-17;Parent=rna-XM_006519983.4;Dbxref=GeneID:23880,GenBank:XM_006519983.4,MGI:MGI:1346327;gbkey=mRNA;gene=Fyb;product=FYN binding protein%2C transcript variant X3;transcript_id=XM_006519983.4;extra_copy_number=0
CM058255.1	Liftoff	exon	4407131	4407162	.	+	.	ID=exon-XM_006519983.4-18;Parent=rna-XM_006519983.4;Dbxref=GeneID:23880,GenBank:XM_006519983.4,MGI:MGI:1346327;gbkey=mRNA;gene=Fyb;product=FYN binding protein%2C transcript variant X3;transcript_id=XM_006519983.4;extra_copy_number=0
CM058255.1	Liftoff	exon	4409598	4412056	.	+	.	ID=exon-XM_006519983.4-19;Parent=rna-XM_006519983.4;Dbxref=GeneID:23880,GenBank:XM_006519983.4,MGI:MGI:1346327;gbkey=mRNA;gene=Fyb;product=FYN binding protein%2C transcript variant X3;transcript_id=XM_006519983.4;extra_copy_number=0
CM058255.1	Liftoff	CDS	4326396	4327494	.	+	.	ID=cds-XP_006520046.1;Parent=rna-XM_006519983.4;Dbxref=GeneID:23880,GenBank:XP_006520046.1,MGI:MGI:1346327;Name=XP_006520046.1;gbkey=CDS;gene=Fyb;product=FYN-binding protein 1 isoform X3;protein_id=XP_006520046.1;extra_copy_number=0
CM058255.1	Liftoff	CDS	4366042	4366198	.	+	.	ID=cds-XP_006520046.1;Parent=rna-XM_006519983.4;Dbxref=GeneID:23880,GenBank:XP_006520046.1,MGI:MGI:1346327;Name=XP_006520046.1;gbkey=CDS;gene=Fyb;product=FYN-binding protein 1 isoform X3;protein_id=XP_006520046.1;extra_copy_number=0
CM058255.1	Liftoff	CDS	4376520	4376566	.	+	.	ID=cds-XP_006520046.1;Parent=rna-XM_006519983.4;Dbxref=GeneID:23880,GenBank:XP_006520046.1,MGI:MGI:1346327;Name=XP_006520046.1;gbkey=CDS;gene=Fyb;product=FYN-binding protein 1 isoform X3;protein_id=XP_006520046.1;extra_copy_number=0
CM058255.1	Liftoff	CDS	4378713	4378732	.	+	.	ID=cds-XP_006520046.1;Parent=rna-XM_006519983.4;Dbxref=GeneID:23880,GenBank:XP_006520046.1,MGI:MGI:1346327;Name=XP_006520046.1;gbkey=CDS;gene=Fyb;product=FYN-binding protein 1 isoform X3;protein_id=XP_006520046.1;extra_copy_number=0
CM058255.1	Liftoff	CDS	4379225	4379259	.	+	.	ID=cds-XP_006520046.1;Parent=rna-XM_006519983.4;Dbxref=GeneID:23880,GenBank:XP_006520046.1,MGI:MGI:1346327;Name=XP_006520046.1;gbkey=CDS;gene=Fyb;product=FYN-binding protein 1 isoform X3;protein_id=XP_006520046.1;extra_copy_number=0
CM058255.1	Liftoff	CDS	4381254	4381374	.	+	.	ID=cds-XP_006520046.1;Parent=rna-XM_006519983.4;Dbxref=GeneID:23880,GenBank:XP_006520046.1,MGI:MGI:1346327;Name=XP_006520046.1;gbkey=CDS;gene=Fyb;product=FYN-binding protein 1 isoform X3;protein_id=XP_006520046.1;extra_copy_number=0
CM058255.1	Liftoff	CDS	4385265	4385424	.	+	.	ID=cds-XP_006520046.1;Parent=rna-XM_006519983.4;Dbxref=GeneID:23880,GenBank:XP_006520046.1,MGI:MGI:1346327;Name=XP_006520046.1;gbkey=CDS;gene=Fyb;product=FYN-binding protein 1 isoform X3;protein_id=XP_006520046.1;extra_copy_number=0
CM058255.1	Liftoff	CDS	4386899	4387043	.	+	.	ID=cds-XP_006520046.1;Parent=rna-XM_006519983.4;Dbxref=GeneID:23880,GenBank:XP_006520046.1,MGI:MGI:1346327;Name=XP_006520046.1;gbkey=CDS;gene=Fyb;product=FYN-binding protein 1 isoform X3;protein_id=XP_006520046.1;extra_copy_number=0
CM058255.1	Liftoff	CDS	4389015	4389037	.	+	.	ID=cds-XP_006520046.1;Parent=rna-XM_006519983.4;Dbxref=GeneID:23880,GenBank:XP_006520046.1,MGI:MGI:1346327;Name=XP_006520046.1;gbkey=CDS;gene=Fyb;product=FYN-binding protein 1 isoform X3;protein_id=XP_006520046.1;extra_copy_number=0
CM058255.1	Liftoff	CDS	4390128	4390221	.	+	.	ID=cds-XP_006520046.1;Parent=rna-XM_006519983.4;Dbxref=GeneID:23880,GenBank:XP_006520046.1,MGI:MGI:1346327;Name=XP_006520046.1;gbkey=CDS;gene=Fyb;product=FYN-binding protein 1 isoform X3;protein_id=XP_006520046.1;extra_copy_number=0
CM058255.1	Liftoff	CDS	4391220	4391357	.	+	.	ID=cds-XP_006520046.1;Parent=rna-XM_006519983.4;Dbxref=GeneID:23880,GenBank:XP_006520046.1,MGI:MGI:1346327;Name=XP_006520046.1;gbkey=CDS;gene=Fyb;product=FYN-binding protein 1 isoform X3;protein_id=XP_006520046.1;extra_copy_number=0
CM058255.1	Liftoff	CDS	4393095	4393120	.	+	.	ID=cds-XP_006520046.1;Parent=rna-XM_006519983.4;Dbxref=GeneID:23880,GenBank:XP_006520046.1,MGI:MGI:1346327;Name=XP_006520046.1;gbkey=CDS;gene=Fyb;product=FYN-binding protein 1 isoform X3;protein_id=XP_006520046.1;extra_copy_number=0
CM058255.1	Liftoff	CDS	4395302	4395368	.	+	.	ID=cds-XP_006520046.1;Parent=rna-XM_006519983.4;Dbxref=GeneID:23880,GenBank:XP_006520046.1,MGI:MGI:1346327;Name=XP_006520046.1;gbkey=CDS;gene=Fyb;product=FYN-binding protein 1 isoform X3;protein_id=XP_006520046.1;extra_copy_number=0
CM058255.1	Liftoff	CDS	4398252	4398351	.	+	.	ID=cds-XP_006520046.1;Parent=rna-XM_006519983.4;Dbxref=GeneID:23880,GenBank:XP_006520046.1,MGI:MGI:1346327;Name=XP_006520046.1;gbkey=CDS;gene=Fyb;product=FYN-binding protein 1 isoform X3;protein_id=XP_006520046.1;extra_copy_number=0
CM058255.1	Liftoff	CDS	4398830	4398992	.	+	.	ID=cds-XP_006520046.1;Parent=rna-XM_006519983.4;Dbxref=GeneID:23880,GenBank:XP_006520046.1,MGI:MGI:1346327;Name=XP_006520046.1;gbkey=CDS;gene=Fyb;product=FYN-binding protein 1 isoform X3;protein_id=XP_006520046.1;extra_copy_number=0
CM058255.1	Liftoff	CDS	4404980	4405013	.	+	.	ID=cds-XP_006520046.1;Parent=rna-XM_006519983.4;Dbxref=GeneID:23880,GenBank:XP_006520046.1,MGI:MGI:1346327;Name=XP_006520046.1;gbkey=CDS;gene=Fyb;product=FYN-binding protein 1 isoform X3;protein_id=XP_006520046.1;extra_copy_number=0
CM058255.1	Liftoff	CDS	4407131	4407162	.	+	.	ID=cds-XP_006520046.1;Parent=rna-XM_006519983.4;Dbxref=GeneID:23880,GenBank:XP_006520046.1,MGI:MGI:1346327;Name=XP_006520046.1;gbkey=CDS;gene=Fyb;product=FYN-binding protein 1 isoform X3;protein_id=XP_006520046.1;extra_copy_number=0
CM058255.1	Liftoff	CDS	4409598	4409620	.	+	.	ID=cds-XP_006520046.1;Parent=rna-XM_006519983.4;Dbxref=GeneID:23880,GenBank:XP_006520046.1,MGI:MGI:1346327;Name=XP_006520046.1;gbkey=CDS;gene=Fyb;product=FYN-binding protein 1 isoform X3;protein_id=XP_006520046.1;extra_copy_number=0
CM058255.1	Liftoff	mRNA	4326295	4412056	.	+	.	ID=rna-NM_001278269.1;Parent=gene-Fyb;Dbxref=GeneID:23880,GenBank:NM_001278269.1,MGI:MGI:1346327;Name=NM_001278269.1;gbkey=mRNA;gene=Fyb;product=FYN binding protein%2C transcript variant 2;transcript_id=NM_001278269.1;matches_ref_protein=True;valid_ORF=True;extra_copy_number=0
CM058255.1	Liftoff	exon	4326295	4327494	.	+	.	ID=exon-NM_001278269.1-1;Parent=rna-NM_001278269.1;Dbxref=GeneID:23880,GenBank:NM_001278269.1,MGI:MGI:1346327;gbkey=mRNA;gene=Fyb;product=FYN binding protein%2C transcript variant 2;transcript_id=NM_001278269.1;extra_copy_number=0
CM058255.1	Liftoff	exon	4366042	4366198	.	+	.	ID=exon-NM_001278269.1-2;Parent=rna-NM_001278269.1;Dbxref=GeneID:23880,GenBank:NM_001278269.1,MGI:MGI:1346327;gbkey=mRNA;gene=Fyb;product=FYN binding protein%2C transcript variant 2;transcript_id=NM_001278269.1;extra_copy_number=0
CM058255.1	Liftoff	exon	4376520	4376566	.	+	.	ID=exon-NM_001278269.1-3;Parent=rna-NM_001278269.1;Dbxref=GeneID:23880,GenBank:NM_001278269.1,MGI:MGI:1346327;gbkey=mRNA;gene=Fyb;product=FYN binding protein%2C transcript variant 2;transcript_id=NM_001278269.1;extra_copy_number=0
CM058255.1	Liftoff	exon	4378713	4378732	.	+	.	ID=exon-NM_001278269.1-4;Parent=rna-NM_001278269.1;Dbxref=GeneID:23880,GenBank:NM_001278269.1,MGI:MGI:1346327;gbkey=mRNA;gene=Fyb;product=FYN binding protein%2C transcript variant 2;transcript_id=NM_001278269.1;extra_copy_number=0
CM058255.1	Liftoff	exon	4379225	4379259	.	+	.	ID=exon-NM_001278269.1-5;Parent=rna-NM_001278269.1;Dbxref=GeneID:23880,GenBank:NM_001278269.1,MGI:MGI:1346327;gbkey=mRNA;gene=Fyb;product=FYN binding protein%2C transcript variant 2;transcript_id=NM_001278269.1;extra_copy_number=0
CM058255.1	Liftoff	exon	4381254	4381374	.	+	.	ID=exon-NM_001278269.1-6;Parent=rna-NM_001278269.1;Dbxref=GeneID:23880,GenBank:NM_001278269.1,MGI:MGI:1346327;gbkey=mRNA;gene=Fyb;product=FYN binding protein%2C transcript variant 2;transcript_id=NM_001278269.1;extra_copy_number=0
CM058255.1	Liftoff	exon	4385265	4385424	.	+	.	ID=exon-NM_001278269.1-7;Parent=rna-NM_001278269.1;Dbxref=GeneID:23880,GenBank:NM_001278269.1,MGI:MGI:1346327;gbkey=mRNA;gene=Fyb;product=FYN binding protein%2C transcript variant 2;transcript_id=NM_001278269.1;extra_copy_number=0
CM058255.1	Liftoff	exon	4386899	4387043	.	+	.	ID=exon-NM_001278269.1-8;Parent=rna-NM_001278269.1;Dbxref=GeneID:23880,GenBank:NM_001278269.1,MGI:MGI:1346327;gbkey=mRNA;gene=Fyb;product=FYN binding protein%2C transcript variant 2;transcript_id=NM_001278269.1;extra_copy_number=0
CM058255.1	Liftoff	exon	4389015	4389037	.	+	.	ID=exon-NM_001278269.1-9;Parent=rna-NM_001278269.1;Dbxref=GeneID:23880,GenBank:NM_001278269.1,MGI:MGI:1346327;gbkey=mRNA;gene=Fyb;product=FYN binding protein%2C transcript variant 2;transcript_id=NM_001278269.1;extra_copy_number=0
CM058255.1	Liftoff	exon	4390152	4390221	.	+	.	ID=exon-NM_001278269.1-10;Parent=rna-NM_001278269.1;Dbxref=GeneID:23880,GenBank:NM_001278269.1,MGI:MGI:1346327;gbkey=mRNA;gene=Fyb;product=FYN binding protein%2C transcript variant 2;transcript_id=NM_001278269.1;extra_copy_number=0
CM058255.1	Liftoff	exon	4393095	4393120	.	+	.	ID=exon-NM_001278269.1-11;Parent=rna-NM_001278269.1;Dbxref=GeneID:23880,GenBank:NM_001278269.1,MGI:MGI:1346327;gbkey=mRNA;gene=Fyb;product=FYN binding protein%2C transcript variant 2;transcript_id=NM_001278269.1;extra_copy_number=0
CM058255.1	Liftoff	exon	4395302	4395368	.	+	.	ID=exon-NM_001278269.1-12;Parent=rna-NM_001278269.1;Dbxref=GeneID:23880,GenBank:NM_001278269.1,MGI:MGI:1346327;gbkey=mRNA;gene=Fyb;product=FYN binding protein%2C transcript variant 2;transcript_id=NM_001278269.1;extra_copy_number=0
CM058255.1	Liftoff	exon	4398252	4398351	.	+	.	ID=exon-NM_001278269.1-13;Parent=rna-NM_001278269.1;Dbxref=GeneID:23880,GenBank:NM_001278269.1,MGI:MGI:1346327;gbkey=mRNA;gene=Fyb;product=FYN binding protein%2C transcript variant 2;transcript_id=NM_001278269.1;extra_copy_number=0
CM058255.1	Liftoff	exon	4398830	4398992	.	+	.	ID=exon-NM_001278269.1-14;Parent=rna-NM_001278269.1;Dbxref=GeneID:23880,GenBank:NM_001278269.1,MGI:MGI:1346327;gbkey=mRNA;gene=Fyb;product=FYN binding protein%2C transcript variant 2;transcript_id=NM_001278269.1;extra_copy_number=0
CM058255.1	Liftoff	exon	4404980	4405013	.	+	.	ID=exon-NM_001278269.1-15;Parent=rna-NM_001278269.1;Dbxref=GeneID:23880,GenBank:NM_001278269.1,MGI:MGI:1346327;gbkey=mRNA;gene=Fyb;product=FYN binding protein%2C transcript variant 2;transcript_id=NM_001278269.1;extra_copy_number=0
CM058255.1	Liftoff	exon	4407131	4407162	.	+	.	ID=exon-NM_001278269.1-16;Parent=rna-NM_001278269.1;Dbxref=GeneID:23880,GenBank:NM_001278269.1,MGI:MGI:1346327;gbkey=mRNA;gene=Fyb;product=FYN binding protein%2C transcript variant 2;transcript_id=NM_001278269.1;extra_copy_number=0
CM058255.1	Liftoff	exon	4409598	4412056	.	+	.	ID=exon-NM_001278269.1-17;Parent=rna-NM_001278269.1;Dbxref=GeneID:23880,GenBank:NM_001278269.1,MGI:MGI:1346327;gbkey=mRNA;gene=Fyb;product=FYN binding protein%2C transcript variant 2;transcript_id=NM_001278269.1;extra_copy_number=0
CM058255.1	Liftoff	CDS	4326396	4327494	.	+	.	ID=cds-NP_001265198.1;Parent=rna-NM_001278269.1;Dbxref=GeneID:23880,GenBank:NP_001265198.1,MGI:MGI:1346327;Name=NP_001265198.1;Note=isoform 2 is encoded by transcript variant 2;gbkey=CDS;gene=Fyb;product=FYN-binding protein 1 isoform 2;protein_id=NP_001265198.1;extra_copy_number=0
CM058255.1	Liftoff	CDS	4366042	4366198	.	+	.	ID=cds-NP_001265198.1;Parent=rna-NM_001278269.1;Dbxref=GeneID:23880,GenBank:NP_001265198.1,MGI:MGI:1346327;Name=NP_001265198.1;Note=isoform 2 is encoded by transcript variant 2;gbkey=CDS;gene=Fyb;product=FYN-binding protein 1 isoform 2;protein_id=NP_001265198.1;extra_copy_number=0
CM058255.1	Liftoff	CDS	4376520	4376566	.	+	.	ID=cds-NP_001265198.1;Parent=rna-NM_001278269.1;Dbxref=GeneID:23880,GenBank:NP_001265198.1,MGI:MGI:1346327;Name=NP_001265198.1;Note=isoform 2 is encoded by transcript variant 2;gbkey=CDS;gene=Fyb;product=FYN-binding protein 1 isoform 2;protein_id=NP_001265198.1;extra_copy_number=0
CM058255.1	Liftoff	CDS	4378713	4378732	.	+	.	ID=cds-NP_001265198.1;Parent=rna-NM_001278269.1;Dbxref=GeneID:23880,GenBank:NP_001265198.1,MGI:MGI:1346327;Name=NP_001265198.1;Note=isoform 2 is encoded by transcript variant 2;gbkey=CDS;gene=Fyb;product=FYN-binding protein 1 isoform 2;protein_id=NP_001265198.1;extra_copy_number=0
CM058255.1	Liftoff	CDS	4379225	4379259	.	+	.	ID=cds-NP_001265198.1;Parent=rna-NM_001278269.1;Dbxref=GeneID:23880,GenBank:NP_001265198.1,MGI:MGI:1346327;Name=NP_001265198.1;Note=isoform 2 is encoded by transcript variant 2;gbkey=CDS;gene=Fyb;product=FYN-binding protein 1 isoform 2;protein_id=NP_001265198.1;extra_copy_number=0
CM058255.1	Liftoff	CDS	4381254	4381374	.	+	.	ID=cds-NP_001265198.1;Parent=rna-NM_001278269.1;Dbxref=GeneID:23880,GenBank:NP_001265198.1,MGI:MGI:1346327;Name=NP_001265198.1;Note=isoform 2 is encoded by transcript variant 2;gbkey=CDS;gene=Fyb;product=FYN-binding protein 1 isoform 2;protein_id=NP_001265198.1;extra_copy_number=0
CM058255.1	Liftoff	CDS	4385265	4385424	.	+	.	ID=cds-NP_001265198.1;Parent=rna-NM_001278269.1;Dbxref=GeneID:23880,GenBank:NP_001265198.1,MGI:MGI:1346327;Name=NP_001265198.1;Note=isoform 2 is encoded by transcript variant 2;gbkey=CDS;gene=Fyb;product=FYN-binding protein 1 isoform 2;protein_id=NP_001265198.1;extra_copy_number=0
CM058255.1	Liftoff	CDS	4386899	4387043	.	+	.	ID=cds-NP_001265198.1;Parent=rna-NM_001278269.1;Dbxref=GeneID:23880,GenBank:NP_001265198.1,MGI:MGI:1346327;Name=NP_001265198.1;Note=isoform 2 is encoded by transcript variant 2;gbkey=CDS;gene=Fyb;product=FYN-binding protein 1 isoform 2;protein_id=NP_001265198.1;extra_copy_number=0
CM058255.1	Liftoff	CDS	4389015	4389037	.	+	.	ID=cds-NP_001265198.1;Parent=rna-NM_001278269.1;Dbxref=GeneID:23880,GenBank:NP_001265198.1,MGI:MGI:1346327;Name=NP_001265198.1;Note=isoform 2 is encoded by transcript variant 2;gbkey=CDS;gene=Fyb;product=FYN-binding protein 1 isoform 2;protein_id=NP_001265198.1;extra_copy_number=0
CM058255.1	Liftoff	CDS	4390152	4390221	.	+	.	ID=cds-NP_001265198.1;Parent=rna-NM_001278269.1;Dbxref=GeneID:23880,GenBank:NP_001265198.1,MGI:MGI:1346327;Name=NP_001265198.1;Note=isoform 2 is encoded by transcript variant 2;gbkey=CDS;gene=Fyb;product=FYN-binding protein 1 isoform 2;protein_id=NP_001265198.1;extra_copy_number=0
CM058255.1	Liftoff	CDS	4393095	4393120	.	+	.	ID=cds-NP_001265198.1;Parent=rna-NM_001278269.1;Dbxref=GeneID:23880,GenBank:NP_001265198.1,MGI:MGI:1346327;Name=NP_001265198.1;Note=isoform 2 is encoded by transcript variant 2;gbkey=CDS;gene=Fyb;product=FYN-binding protein 1 isoform 2;protein_id=NP_001265198.1;extra_copy_number=0
CM058255.1	Liftoff	CDS	4395302	4395368	.	+	.	ID=cds-NP_001265198.1;Parent=rna-NM_001278269.1;Dbxref=GeneID:23880,GenBank:NP_001265198.1,MGI:MGI:1346327;Name=NP_001265198.1;Note=isoform 2 is encoded by transcript variant 2;gbkey=CDS;gene=Fyb;product=FYN-binding protein 1 isoform 2;protein_id=NP_001265198.1;extra_copy_number=0
CM058255.1	Liftoff	CDS	4398252	4398351	.	+	.	ID=cds-NP_001265198.1;Parent=rna-NM_001278269.1;Dbxref=GeneID:23880,GenBank:NP_001265198.1,MGI:MGI:1346327;Name=NP_001265198.1;Note=isoform 2 is encoded by transcript variant 2;gbkey=CDS;gene=Fyb;product=FYN-binding protein 1 isoform 2;protein_id=NP_001265198.1;extra_copy_number=0
CM058255.1	Liftoff	CDS	4398830	4398992	.	+	.	ID=cds-NP_001265198.1;Parent=rna-NM_001278269.1;Dbxref=GeneID:23880,GenBank:NP_001265198.1,MGI:MGI:1346327;Name=NP_001265198.1;Note=isoform 2 is encoded by transcript variant 2;gbkey=CDS;gene=Fyb;product=FYN-binding protein 1 isoform 2;protein_id=NP_001265198.1;extra_copy_number=0
CM058255.1	Liftoff	CDS	4404980	4405013	.	+	.	ID=cds-NP_001265198.1;Parent=rna-NM_001278269.1;Dbxref=GeneID:23880,GenBank:NP_001265198.1,MGI:MGI:1346327;Name=NP_001265198.1;Note=isoform 2 is encoded by transcript variant 2;gbkey=CDS;gene=Fyb;product=FYN-binding protein 1 isoform 2;protein_id=NP_001265198.1;extra_copy_number=0
CM058255.1	Liftoff	CDS	4407131	4407162	.	+	.	ID=cds-NP_001265198.1;Parent=rna-NM_001278269.1;Dbxref=GeneID:23880,GenBank:NP_001265198.1,MGI:MGI:1346327;Name=NP_001265198.1;Note=isoform 2 is encoded by transcript variant 2;gbkey=CDS;gene=Fyb;product=FYN-binding protein 1 isoform 2;protein_id=NP_001265198.1;extra_copy_number=0
CM058255.1	Liftoff	CDS	4409598	4409620	.	+	.	ID=cds-NP_001265198.1;Parent=rna-NM_001278269.1;Dbxref=GeneID:23880,GenBank:NP_001265198.1,MGI:MGI:1346327;Name=NP_001265198.1;Note=isoform 2 is encoded by transcript variant 2;gbkey=CDS;gene=Fyb;product=FYN-binding protein 1 isoform 2;protein_id=NP_001265198.1;extra_copy_number=0
CM058255.1	Liftoff	mRNA	4326295	4412056	.	+	.	ID=rna-NM_011815.5;Parent=gene-Fyb;Dbxref=GeneID:23880,GenBank:NM_011815.5,MGI:MGI:1346327;Name=NM_011815.5;gbkey=mRNA;gene=Fyb;product=FYN binding protein%2C transcript variant 1;tag=RefSeq Select;transcript_id=NM_011815.5;matches_ref_protein=True;valid_ORF=True;extra_copy_number=0
CM058255.1	Liftoff	exon	4326295	4327494	.	+	.	ID=exon-NM_011815.5-1;Parent=rna-NM_011815.5;Dbxref=GeneID:23880,GenBank:NM_011815.5,MGI:MGI:1346327;gbkey=mRNA;gene=Fyb;product=FYN binding protein%2C transcript variant 1;tag=RefSeq Select;transcript_id=NM_011815.5;extra_copy_number=0
CM058255.1	Liftoff	exon	4366042	4366198	.	+	.	ID=exon-NM_011815.5-2;Parent=rna-NM_011815.5;Dbxref=GeneID:23880,GenBank:NM_011815.5,MGI:MGI:1346327;gbkey=mRNA;gene=Fyb;product=FYN binding protein%2C transcript variant 1;tag=RefSeq Select;transcript_id=NM_011815.5;extra_copy_number=0
CM058255.1	Liftoff	exon	4376520	4376566	.	+	.	ID=exon-NM_011815.5-3;Parent=rna-NM_011815.5;Dbxref=GeneID:23880,GenBank:NM_011815.5,MGI:MGI:1346327;gbkey=mRNA;gene=Fyb;product=FYN binding protein%2C transcript variant 1;tag=RefSeq Select;transcript_id=NM_011815.5;extra_copy_number=0
CM058255.1	Liftoff	exon	4378713	4378732	.	+	.	ID=exon-NM_011815.5-4;Parent=rna-NM_011815.5;Dbxref=GeneID:23880,GenBank:NM_011815.5,MGI:MGI:1346327;gbkey=mRNA;gene=Fyb;product=FYN binding protein%2C transcript variant 1;tag=RefSeq Select;transcript_id=NM_011815.5;extra_copy_number=0
CM058255.1	Liftoff	exon	4379225	4379259	.	+	.	ID=exon-NM_011815.5-5;Parent=rna-NM_011815.5;Dbxref=GeneID:23880,GenBank:NM_011815.5,MGI:MGI:1346327;gbkey=mRNA;gene=Fyb;product=FYN binding protein%2C transcript variant 1;tag=RefSeq Select;transcript_id=NM_011815.5;extra_copy_number=0
CM058255.1	Liftoff	exon	4381254	4381374	.	+	.	ID=exon-NM_011815.5-6;Parent=rna-NM_011815.5;Dbxref=GeneID:23880,GenBank:NM_011815.5,MGI:MGI:1346327;gbkey=mRNA;gene=Fyb;product=FYN binding protein%2C transcript variant 1;tag=RefSeq Select;transcript_id=NM_011815.5;extra_copy_number=0
CM058255.1	Liftoff	exon	4385265	4385424	.	+	.	ID=exon-NM_011815.5-7;Parent=rna-NM_011815.5;Dbxref=GeneID:23880,GenBank:NM_011815.5,MGI:MGI:1346327;gbkey=mRNA;gene=Fyb;product=FYN binding protein%2C transcript variant 1;tag=RefSeq Select;transcript_id=NM_011815.5;extra_copy_number=0
CM058255.1	Liftoff	exon	4386899	4387043	.	+	.	ID=exon-NM_011815.5-8;Parent=rna-NM_011815.5;Dbxref=GeneID:23880,GenBank:NM_011815.5,MGI:MGI:1346327;gbkey=mRNA;gene=Fyb;product=FYN binding protein%2C transcript variant 1;tag=RefSeq Select;transcript_id=NM_011815.5;extra_copy_number=0
CM058255.1	Liftoff	exon	4389015	4389037	.	+	.	ID=exon-NM_011815.5-9;Parent=rna-NM_011815.5;Dbxref=GeneID:23880,GenBank:NM_011815.5,MGI:MGI:1346327;gbkey=mRNA;gene=Fyb;product=FYN binding protein%2C transcript variant 1;tag=RefSeq Select;transcript_id=NM_011815.5;extra_copy_number=0
CM058255.1	Liftoff	exon	4390152	4390221	.	+	.	ID=exon-NM_011815.5-10;Parent=rna-NM_011815.5;Dbxref=GeneID:23880,GenBank:NM_011815.5,MGI:MGI:1346327;gbkey=mRNA;gene=Fyb;product=FYN binding protein%2C transcript variant 1;tag=RefSeq Select;transcript_id=NM_011815.5;extra_copy_number=0
CM058255.1	Liftoff	exon	4391220	4391357	.	+	.	ID=exon-NM_011815.5-11;Parent=rna-NM_011815.5;Dbxref=GeneID:23880,GenBank:NM_011815.5,MGI:MGI:1346327;gbkey=mRNA;gene=Fyb;product=FYN binding protein%2C transcript variant 1;tag=RefSeq Select;transcript_id=NM_011815.5;extra_copy_number=0
CM058255.1	Liftoff	exon	4393095	4393120	.	+	.	ID=exon-NM_011815.5-12;Parent=rna-NM_011815.5;Dbxref=GeneID:23880,GenBank:NM_011815.5,MGI:MGI:1346327;gbkey=mRNA;gene=Fyb;product=FYN binding protein%2C transcript variant 1;tag=RefSeq Select;transcript_id=NM_011815.5;extra_copy_number=0
CM058255.1	Liftoff	exon	4395302	4395368	.	+	.	ID=exon-NM_011815.5-13;Parent=rna-NM_011815.5;Dbxref=GeneID:23880,GenBank:NM_011815.5,MGI:MGI:1346327;gbkey=mRNA;gene=Fyb;product=FYN binding protein%2C transcript variant 1;tag=RefSeq Select;transcript_id=NM_011815.5;extra_copy_number=0
CM058255.1	Liftoff	exon	4398252	4398351	.	+	.	ID=exon-NM_011815.5-14;Parent=rna-NM_011815.5;Dbxref=GeneID:23880,GenBank:NM_011815.5,MGI:MGI:1346327;gbkey=mRNA;gene=Fyb;product=FYN binding protein%2C transcript variant 1;tag=RefSeq Select;transcript_id=NM_011815.5;extra_copy_number=0
CM058255.1	Liftoff	exon	4398830	4398992	.	+	.	ID=exon-NM_011815.5-15;Parent=rna-NM_011815.5;Dbxref=GeneID:23880,GenBank:NM_011815.5,MGI:MGI:1346327;gbkey=mRNA;gene=Fyb;product=FYN binding protein%2C transcript variant 1;tag=RefSeq Select;transcript_id=NM_011815.5;extra_copy_number=0
CM058255.1	Liftoff	exon	4404980	4405013	.	+	.	ID=exon-NM_011815.5-16;Parent=rna-NM_011815.5;Dbxref=GeneID:23880,GenBank:NM_011815.5,MGI:MGI:1346327;gbkey=mRNA;gene=Fyb;product=FYN binding protein%2C transcript variant 1;tag=RefSeq Select;transcript_id=NM_011815.5;extra_copy_number=0
CM058255.1	Liftoff	exon	4407131	4407162	.	+	.	ID=exon-NM_011815.5-17;Parent=rna-NM_011815.5;Dbxref=GeneID:23880,GenBank:NM_011815.5,MGI:MGI:1346327;gbkey=mRNA;gene=Fyb;product=FYN binding protein%2C transcript variant 1;tag=RefSeq Select;transcript_id=NM_011815.5;extra_copy_number=0
CM058255.1	Liftoff	exon	4409598	4412056	.	+	.	ID=exon-NM_011815.5-18;Parent=rna-NM_011815.5;Dbxref=GeneID:23880,GenBank:NM_011815.5,MGI:MGI:1346327;gbkey=mRNA;gene=Fyb;product=FYN binding protein%2C transcript variant 1;tag=RefSeq Select;transcript_id=NM_011815.5;extra_copy_number=0
CM058255.1	Liftoff	CDS	4326396	4327494	.	+	.	ID=cds-NP_035945.1;Parent=rna-NM_011815.5;Dbxref=CCDS:CCDS37031.1,GeneID:23880,GenBank:NP_035945.1,MGI:MGI:1346327;Name=NP_035945.1;Note=isoform 1 is encoded by transcript variant 1;gbkey=CDS;gene=Fyb;product=FYN-binding protein 1 isoform 1;protein_id=NP_035945.1;tag=RefSeq Select;extra_copy_number=0
CM058255.1	Liftoff	CDS	4366042	4366198	.	+	.	ID=cds-NP_035945.1;Parent=rna-NM_011815.5;Dbxref=CCDS:CCDS37031.1,GeneID:23880,GenBank:NP_035945.1,MGI:MGI:1346327;Name=NP_035945.1;Note=isoform 1 is encoded by transcript variant 1;gbkey=CDS;gene=Fyb;product=FYN-binding protein 1 isoform 1;protein_id=NP_035945.1;tag=RefSeq Select;extra_copy_number=0
CM058255.1	Liftoff	CDS	4376520	4376566	.	+	.	ID=cds-NP_035945.1;Parent=rna-NM_011815.5;Dbxref=CCDS:CCDS37031.1,GeneID:23880,GenBank:NP_035945.1,MGI:MGI:1346327;Name=NP_035945.1;Note=isoform 1 is encoded by transcript variant 1;gbkey=CDS;gene=Fyb;product=FYN-binding protein 1 isoform 1;protein_id=NP_035945.1;tag=RefSeq Select;extra_copy_number=0
CM058255.1	Liftoff	CDS	4378713	4378732	.	+	.	ID=cds-NP_035945.1;Parent=rna-NM_011815.5;Dbxref=CCDS:CCDS37031.1,GeneID:23880,GenBank:NP_035945.1,MGI:MGI:1346327;Name=NP_035945.1;Note=isoform 1 is encoded by transcript variant 1;gbkey=CDS;gene=Fyb;product=FYN-binding protein 1 isoform 1;protein_id=NP_035945.1;tag=RefSeq Select;extra_copy_number=0
CM058255.1	Liftoff	CDS	4379225	4379259	.	+	.	ID=cds-NP_035945.1;Parent=rna-NM_011815.5;Dbxref=CCDS:CCDS37031.1,GeneID:23880,GenBank:NP_035945.1,MGI:MGI:1346327;Name=NP_035945.1;Note=isoform 1 is encoded by transcript variant 1;gbkey=CDS;gene=Fyb;product=FYN-binding protein 1 isoform 1;protein_id=NP_035945.1;tag=RefSeq Select;extra_copy_number=0
CM058255.1	Liftoff	CDS	4381254	4381374	.	+	.	ID=cds-NP_035945.1;Parent=rna-NM_011815.5;Dbxref=CCDS:CCDS37031.1,GeneID:23880,GenBank:NP_035945.1,MGI:MGI:1346327;Name=NP_035945.1;Note=isoform 1 is encoded by transcript variant 1;gbkey=CDS;gene=Fyb;product=FYN-binding protein 1 isoform 1;protein_id=NP_035945.1;tag=RefSeq Select;extra_copy_number=0
CM058255.1	Liftoff	CDS	4385265	4385424	.	+	.	ID=cds-NP_035945.1;Parent=rna-NM_011815.5;Dbxref=CCDS:CCDS37031.1,GeneID:23880,GenBank:NP_035945.1,MGI:MGI:1346327;Name=NP_035945.1;Note=isoform 1 is encoded by transcript variant 1;gbkey=CDS;gene=Fyb;product=FYN-binding protein 1 isoform 1;protein_id=NP_035945.1;tag=RefSeq Select;extra_copy_number=0
CM058255.1	Liftoff	CDS	4386899	4387043	.	+	.	ID=cds-NP_035945.1;Parent=rna-NM_011815.5;Dbxref=CCDS:CCDS37031.1,GeneID:23880,GenBank:NP_035945.1,MGI:MGI:1346327;Name=NP_035945.1;Note=isoform 1 is encoded by transcript variant 1;gbkey=CDS;gene=Fyb;product=FYN-binding protein 1 isoform 1;protein_id=NP_035945.1;tag=RefSeq Select;extra_copy_number=0
CM058255.1	Liftoff	CDS	4389015	4389037	.	+	.	ID=cds-NP_035945.1;Parent=rna-NM_011815.5;Dbxref=CCDS:CCDS37031.1,GeneID:23880,GenBank:NP_035945.1,MGI:MGI:1346327;Name=NP_035945.1;Note=isoform 1 is encoded by transcript variant 1;gbkey=CDS;gene=Fyb;product=FYN-binding protein 1 isoform 1;protein_id=NP_035945.1;tag=RefSeq Select;extra_copy_number=0
CM058255.1	Liftoff	CDS	4390152	4390221	.	+	.	ID=cds-NP_035945.1;Parent=rna-NM_011815.5;Dbxref=CCDS:CCDS37031.1,GeneID:23880,GenBank:NP_035945.1,MGI:MGI:1346327;Name=NP_035945.1;Note=isoform 1 is encoded by transcript variant 1;gbkey=CDS;gene=Fyb;product=FYN-binding protein 1 isoform 1;protein_id=NP_035945.1;tag=RefSeq Select;extra_copy_number=0
CM058255.1	Liftoff	CDS	4391220	4391357	.	+	.	ID=cds-NP_035945.1;Parent=rna-NM_011815.5;Dbxref=CCDS:CCDS37031.1,GeneID:23880,GenBank:NP_035945.1,MGI:MGI:1346327;Name=NP_035945.1;Note=isoform 1 is encoded by transcript variant 1;gbkey=CDS;gene=Fyb;product=FYN-binding protein 1 isoform 1;protein_id=NP_035945.1;tag=RefSeq Select;extra_copy_number=0
CM058255.1	Liftoff	CDS	4393095	4393120	.	+	.	ID=cds-NP_035945.1;Parent=rna-NM_011815.5;Dbxref=CCDS:CCDS37031.1,GeneID:23880,GenBank:NP_035945.1,MGI:MGI:1346327;Name=NP_035945.1;Note=isoform 1 is encoded by transcript variant 1;gbkey=CDS;gene=Fyb;product=FYN-binding protein 1 isoform 1;protein_id=NP_035945.1;tag=RefSeq Select;extra_copy_number=0
CM058255.1	Liftoff	CDS	4395302	4395368	.	+	.	ID=cds-NP_035945.1;Parent=rna-NM_011815.5;Dbxref=CCDS:CCDS37031.1,GeneID:23880,GenBank:NP_035945.1,MGI:MGI:1346327;Name=NP_035945.1;Note=isoform 1 is encoded by transcript variant 1;gbkey=CDS;gene=Fyb;product=FYN-binding protein 1 isoform 1;protein_id=NP_035945.1;tag=RefSeq Select;extra_copy_number=0
CM058255.1	Liftoff	CDS	4398252	4398351	.	+	.	ID=cds-NP_035945.1;Parent=rna-NM_011815.5;Dbxref=CCDS:CCDS37031.1,GeneID:23880,GenBank:NP_035945.1,MGI:MGI:1346327;Name=NP_035945.1;Note=isoform 1 is encoded by transcript variant 1;gbkey=CDS;gene=Fyb;product=FYN-binding protein 1 isoform 1;protein_id=NP_035945.1;tag=RefSeq Select;extra_copy_number=0
CM058255.1	Liftoff	CDS	4398830	4398992	.	+	.	ID=cds-NP_035945.1;Parent=rna-NM_011815.5;Dbxref=CCDS:CCDS37031.1,GeneID:23880,GenBank:NP_035945.1,MGI:MGI:1346327;Name=NP_035945.1;Note=isoform 1 is encoded by transcript variant 1;gbkey=CDS;gene=Fyb;product=FYN-binding protein 1 isoform 1;protein_id=NP_035945.1;tag=RefSeq Select;extra_copy_number=0
CM058255.1	Liftoff	CDS	4404980	4405013	.	+	.	ID=cds-NP_035945.1;Parent=rna-NM_011815.5;Dbxref=CCDS:CCDS37031.1,GeneID:23880,GenBank:NP_035945.1,MGI:MGI:1346327;Name=NP_035945.1;Note=isoform 1 is encoded by transcript variant 1;gbkey=CDS;gene=Fyb;product=FYN-binding protein 1 isoform 1;protein_id=NP_035945.1;tag=RefSeq Select;extra_copy_number=0
CM058255.1	Liftoff	CDS	4407131	4407162	.	+	.	ID=cds-NP_035945.1;Parent=rna-NM_011815.5;Dbxref=CCDS:CCDS37031.1,GeneID:23880,GenBank:NP_035945.1,MGI:MGI:1346327;Name=NP_035945.1;Note=isoform 1 is encoded by transcript variant 1;gbkey=CDS;gene=Fyb;product=FYN-binding protein 1 isoform 1;protein_id=NP_035945.1;tag=RefSeq Select;extra_copy_number=0
CM058255.1	Liftoff	CDS	4409598	4409620	.	+	.	ID=cds-NP_035945.1;Parent=rna-NM_011815.5;Dbxref=CCDS:CCDS37031.1,GeneID:23880,GenBank:NP_035945.1,MGI:MGI:1346327;Name=NP_035945.1;Note=isoform 1 is encoded by transcript variant 1;gbkey=CDS;gene=Fyb;product=FYN-binding protein 1 isoform 1;protein_id=NP_035945.1;tag=RefSeq Select;extra_copy_number=0
CM058255.1	Liftoff	mRNA	4327501	4412056	.	+	.	ID=rna-XM_006519986.1;Parent=gene-Fyb;Dbxref=GeneID:23880,GenBank:XM_006519986.1,MGI:MGI:1346327;Name=XM_006519986.1;gbkey=mRNA;gene=Fyb;model_evidence=Supporting evidence includes similarity to: 33 ESTs%2C 39 long SRA reads%2C and 100%25 coverage of the annotated genomic feature by RNAseq alignments%2C including 10 samples with support for all annotated introns;product=FYN binding protein%2C transcript variant X7;transcript_id=XM_006519986.1;matches_ref_protein=True;valid_ORF=True;extra_copy_number=0
CM058255.1	Liftoff	exon	4327501	4327601	.	+	.	ID=exon-XM_006519986.1-1;Parent=rna-XM_006519986.1;Dbxref=GeneID:23880,GenBank:XM_006519986.1,MGI:MGI:1346327;gbkey=mRNA;gene=Fyb;product=FYN binding protein%2C transcript variant X7;transcript_id=XM_006519986.1;extra_copy_number=0
CM058255.1	Liftoff	exon	4366042	4366198	.	+	.	ID=exon-XM_006519986.1-2;Parent=rna-XM_006519986.1;Dbxref=GeneID:23880,GenBank:XM_006519986.1,MGI:MGI:1346327;gbkey=mRNA;gene=Fyb;product=FYN binding protein%2C transcript variant X7;transcript_id=XM_006519986.1;extra_copy_number=0
CM058255.1	Liftoff	exon	4376520	4376566	.	+	.	ID=exon-XM_006519986.1-3;Parent=rna-XM_006519986.1;Dbxref=GeneID:23880,GenBank:XM_006519986.1,MGI:MGI:1346327;gbkey=mRNA;gene=Fyb;product=FYN binding protein%2C transcript variant X7;transcript_id=XM_006519986.1;extra_copy_number=0
CM058255.1	Liftoff	exon	4378713	4378732	.	+	.	ID=exon-XM_006519986.1-4;Parent=rna-XM_006519986.1;Dbxref=GeneID:23880,GenBank:XM_006519986.1,MGI:MGI:1346327;gbkey=mRNA;gene=Fyb;product=FYN binding protein%2C transcript variant X7;transcript_id=XM_006519986.1;extra_copy_number=0
CM058255.1	Liftoff	exon	4379225	4379259	.	+	.	ID=exon-XM_006519986.1-5;Parent=rna-XM_006519986.1;Dbxref=GeneID:23880,GenBank:XM_006519986.1,MGI:MGI:1346327;gbkey=mRNA;gene=Fyb;product=FYN binding protein%2C transcript variant X7;transcript_id=XM_006519986.1;extra_copy_number=0
CM058255.1	Liftoff	exon	4381254	4381374	.	+	.	ID=exon-XM_006519986.1-6;Parent=rna-XM_006519986.1;Dbxref=GeneID:23880,GenBank:XM_006519986.1,MGI:MGI:1346327;gbkey=mRNA;gene=Fyb;product=FYN binding protein%2C transcript variant X7;transcript_id=XM_006519986.1;extra_copy_number=0
CM058255.1	Liftoff	exon	4385265	4385424	.	+	.	ID=exon-XM_006519986.1-7;Parent=rna-XM_006519986.1;Dbxref=GeneID:23880,GenBank:XM_006519986.1,MGI:MGI:1346327;gbkey=mRNA;gene=Fyb;product=FYN binding protein%2C transcript variant X7;transcript_id=XM_006519986.1;extra_copy_number=0
CM058255.1	Liftoff	exon	4386899	4387043	.	+	.	ID=exon-XM_006519986.1-8;Parent=rna-XM_006519986.1;Dbxref=GeneID:23880,GenBank:XM_006519986.1,MGI:MGI:1346327;gbkey=mRNA;gene=Fyb;product=FYN binding protein%2C transcript variant X7;transcript_id=XM_006519986.1;extra_copy_number=0
CM058255.1	Liftoff	exon	4389015	4389037	.	+	.	ID=exon-XM_006519986.1-9;Parent=rna-XM_006519986.1;Dbxref=GeneID:23880,GenBank:XM_006519986.1,MGI:MGI:1346327;gbkey=mRNA;gene=Fyb;product=FYN binding protein%2C transcript variant X7;transcript_id=XM_006519986.1;extra_copy_number=0
CM058255.1	Liftoff	exon	4390128	4390221	.	+	.	ID=exon-XM_006519986.1-10;Parent=rna-XM_006519986.1;Dbxref=GeneID:23880,GenBank:XM_006519986.1,MGI:MGI:1346327;gbkey=mRNA;gene=Fyb;product=FYN binding protein%2C transcript variant X7;transcript_id=XM_006519986.1;extra_copy_number=0
CM058255.1	Liftoff	exon	4391220	4391357	.	+	.	ID=exon-XM_006519986.1-11;Parent=rna-XM_006519986.1;Dbxref=GeneID:23880,GenBank:XM_006519986.1,MGI:MGI:1346327;gbkey=mRNA;gene=Fyb;product=FYN binding protein%2C transcript variant X7;transcript_id=XM_006519986.1;extra_copy_number=0
CM058255.1	Liftoff	exon	4393095	4393120	.	+	.	ID=exon-XM_006519986.1-12;Parent=rna-XM_006519986.1;Dbxref=GeneID:23880,GenBank:XM_006519986.1,MGI:MGI:1346327;gbkey=mRNA;gene=Fyb;product=FYN binding protein%2C transcript variant X7;transcript_id=XM_006519986.1;extra_copy_number=0
CM058255.1	Liftoff	exon	4395302	4395368	.	+	.	ID=exon-XM_006519986.1-13;Parent=rna-XM_006519986.1;Dbxref=GeneID:23880,GenBank:XM_006519986.1,MGI:MGI:1346327;gbkey=mRNA;gene=Fyb;product=FYN binding protein%2C transcript variant X7;transcript_id=XM_006519986.1;extra_copy_number=0
CM058255.1	Liftoff	exon	4398252	4398351	.	+	.	ID=exon-XM_006519986.1-14;Parent=rna-XM_006519986.1;Dbxref=GeneID:23880,GenBank:XM_006519986.1,MGI:MGI:1346327;gbkey=mRNA;gene=Fyb;product=FYN binding protein%2C transcript variant X7;transcript_id=XM_006519986.1;extra_copy_number=0
CM058255.1	Liftoff	exon	4398830	4398992	.	+	.	ID=exon-XM_006519986.1-15;Parent=rna-XM_006519986.1;Dbxref=GeneID:23880,GenBank:XM_006519986.1,MGI:MGI:1346327;gbkey=mRNA;gene=Fyb;product=FYN binding protein%2C transcript variant X7;transcript_id=XM_006519986.1;extra_copy_number=0
CM058255.1	Liftoff	exon	4404980	4405013	.	+	.	ID=exon-XM_006519986.1-16;Parent=rna-XM_006519986.1;Dbxref=GeneID:23880,GenBank:XM_006519986.1,MGI:MGI:1346327;gbkey=mRNA;gene=Fyb;product=FYN binding protein%2C transcript variant X7;transcript_id=XM_006519986.1;extra_copy_number=0
CM058255.1	Liftoff	exon	4407131	4407162	.	+	.	ID=exon-XM_006519986.1-17;Parent=rna-XM_006519986.1;Dbxref=GeneID:23880,GenBank:XM_006519986.1,MGI:MGI:1346327;gbkey=mRNA;gene=Fyb;product=FYN binding protein%2C transcript variant X7;transcript_id=XM_006519986.1;extra_copy_number=0
CM058255.1	Liftoff	exon	4409598	4412056	.	+	.	ID=exon-XM_006519986.1-18;Parent=rna-XM_006519986.1;Dbxref=GeneID:23880,GenBank:XM_006519986.1,MGI:MGI:1346327;gbkey=mRNA;gene=Fyb;product=FYN binding protein%2C transcript variant X7;transcript_id=XM_006519986.1;extra_copy_number=0
CM058255.1	Liftoff	CDS	4376554	4376566	.	+	.	ID=cds-XP_006520049.1;Parent=rna-XM_006519986.1;Dbxref=GeneID:23880,GenBank:XP_006520049.1,MGI:MGI:1346327;Name=XP_006520049.1;gbkey=CDS;gene=Fyb;product=FYN-binding protein 1 isoform X7;protein_id=XP_006520049.1;extra_copy_number=0
CM058255.1	Liftoff	CDS	4378713	4378732	.	+	.	ID=cds-XP_006520049.1;Parent=rna-XM_006519986.1;Dbxref=GeneID:23880,GenBank:XP_006520049.1,MGI:MGI:1346327;Name=XP_006520049.1;gbkey=CDS;gene=Fyb;product=FYN-binding protein 1 isoform X7;protein_id=XP_006520049.1;extra_copy_number=0
CM058255.1	Liftoff	CDS	4379225	4379259	.	+	.	ID=cds-XP_006520049.1;Parent=rna-XM_006519986.1;Dbxref=GeneID:23880,GenBank:XP_006520049.1,MGI:MGI:1346327;Name=XP_006520049.1;gbkey=CDS;gene=Fyb;product=FYN-binding protein 1 isoform X7;protein_id=XP_006520049.1;extra_copy_number=0
CM058255.1	Liftoff	CDS	4381254	4381374	.	+	.	ID=cds-XP_006520049.1;Parent=rna-XM_006519986.1;Dbxref=GeneID:23880,GenBank:XP_006520049.1,MGI:MGI:1346327;Name=XP_006520049.1;gbkey=CDS;gene=Fyb;product=FYN-binding protein 1 isoform X7;protein_id=XP_006520049.1;extra_copy_number=0
CM058255.1	Liftoff	CDS	4385265	4385424	.	+	.	ID=cds-XP_006520049.1;Parent=rna-XM_006519986.1;Dbxref=GeneID:23880,GenBank:XP_006520049.1,MGI:MGI:1346327;Name=XP_006520049.1;gbkey=CDS;gene=Fyb;product=FYN-binding protein 1 isoform X7;protein_id=XP_006520049.1;extra_copy_number=0
CM058255.1	Liftoff	CDS	4386899	4387043	.	+	.	ID=cds-XP_006520049.1;Parent=rna-XM_006519986.1;Dbxref=GeneID:23880,GenBank:XP_006520049.1,MGI:MGI:1346327;Name=XP_006520049.1;gbkey=CDS;gene=Fyb;product=FYN-binding protein 1 isoform X7;protein_id=XP_006520049.1;extra_copy_number=0
CM058255.1	Liftoff	CDS	4389015	4389037	.	+	.	ID=cds-XP_006520049.1;Parent=rna-XM_006519986.1;Dbxref=GeneID:23880,GenBank:XP_006520049.1,MGI:MGI:1346327;Name=XP_006520049.1;gbkey=CDS;gene=Fyb;product=FYN-binding protein 1 isoform X7;protein_id=XP_006520049.1;extra_copy_number=0
CM058255.1	Liftoff	CDS	4390128	4390221	.	+	.	ID=cds-XP_006520049.1;Parent=rna-XM_006519986.1;Dbxref=GeneID:23880,GenBank:XP_006520049.1,MGI:MGI:1346327;Name=XP_006520049.1;gbkey=CDS;gene=Fyb;product=FYN-binding protein 1 isoform X7;protein_id=XP_006520049.1;extra_copy_number=0
CM058255.1	Liftoff	CDS	4391220	4391357	.	+	.	ID=cds-XP_006520049.1;Parent=rna-XM_006519986.1;Dbxref=GeneID:23880,GenBank:XP_006520049.1,MGI:MGI:1346327;Name=XP_006520049.1;gbkey=CDS;gene=Fyb;product=FYN-binding protein 1 isoform X7;protein_id=XP_006520049.1;extra_copy_number=0
CM058255.1	Liftoff	CDS	4393095	4393120	.	+	.	ID=cds-XP_006520049.1;Parent=rna-XM_006519986.1;Dbxref=GeneID:23880,GenBank:XP_006520049.1,MGI:MGI:1346327;Name=XP_006520049.1;gbkey=CDS;gene=Fyb;product=FYN-binding protein 1 isoform X7;protein_id=XP_006520049.1;extra_copy_number=0
CM058255.1	Liftoff	CDS	4395302	4395368	.	+	.	ID=cds-XP_006520049.1;Parent=rna-XM_006519986.1;Dbxref=GeneID:23880,GenBank:XP_006520049.1,MGI:MGI:1346327;Name=XP_006520049.1;gbkey=CDS;gene=Fyb;product=FYN-binding protein 1 isoform X7;protein_id=XP_006520049.1;extra_copy_number=0
CM058255.1	Liftoff	CDS	4398252	4398351	.	+	.	ID=cds-XP_006520049.1;Parent=rna-XM_006519986.1;Dbxref=GeneID:23880,GenBank:XP_006520049.1,MGI:MGI:1346327;Name=XP_006520049.1;gbkey=CDS;gene=Fyb;product=FYN-binding protein 1 isoform X7;protein_id=XP_006520049.1;extra_copy_number=0
CM058255.1	Liftoff	CDS	4398830	4398992	.	+	.	ID=cds-XP_006520049.1;Parent=rna-XM_006519986.1;Dbxref=GeneID:23880,GenBank:XP_006520049.1,MGI:MGI:1346327;Name=XP_006520049.1;gbkey=CDS;gene=Fyb;product=FYN-binding protein 1 isoform X7;protein_id=XP_006520049.1;extra_copy_number=0
CM058255.1	Liftoff	CDS	4404980	4405013	.	+	.	ID=cds-XP_006520049.1;Parent=rna-XM_006519986.1;Dbxref=GeneID:23880,GenBank:XP_006520049.1,MGI:MGI:1346327;Name=XP_006520049.1;gbkey=CDS;gene=Fyb;product=FYN-binding protein 1 isoform X7;protein_id=XP_006520049.1;extra_copy_number=0
CM058255.1	Liftoff	CDS	4407131	4407162	.	+	.	ID=cds-XP_006520049.1;Parent=rna-XM_006519986.1;Dbxref=GeneID:23880,GenBank:XP_006520049.1,MGI:MGI:1346327;Name=XP_006520049.1;gbkey=CDS;gene=Fyb;product=FYN-binding protein 1 isoform X7;protein_id=XP_006520049.1;extra_copy_number=0
CM058255.1	Liftoff	CDS	4409598	4409620	.	+	.	ID=cds-XP_006520049.1;Parent=rna-XM_006519986.1;Dbxref=GeneID:23880,GenBank:XP_006520049.1,MGI:MGI:1346327;Name=XP_006520049.1;gbkey=CDS;gene=Fyb;product=FYN-binding protein 1 isoform X7;protein_id=XP_006520049.1;extra_copy_number=0
CM058255.1	Liftoff	gene	4350875	4400751	.	-	.	ID=gene-Gm2245;Dbxref=GeneID:102632231,MGI:MGI:3780415;Name=Gm2245;description=predicted gene 2245;gbkey=Gene;gene=Gm2245;gene_biotype=lncRNA;gene_synonym=100039453;coverage=1.0;sequence_ID=1.0;extra_copy_number=0;copy_num_ID=gene-Gm2245_0
CM058255.1	Liftoff	lnc_RNA	4350875	4400751	.	-	.	ID=rna-NR_155272.1;Parent=gene-Gm2245;Dbxref=GeneID:102632231,GenBank:NR_155272.1,MGI:MGI:3780415;Name=NR_155272.1;gbkey=ncRNA;gene=Gm2245;product=predicted gene 2245;transcript_id=NR_155272.1;extra_copy_number=0
CM058255.1	Liftoff	exon	4350875	4353352	.	-	.	ID=exon-NR_155272.1-7;Parent=rna-NR_155272.1;Dbxref=GeneID:102632231,GenBank:NR_155272.1,MGI:MGI:3780415;gbkey=ncRNA;gene=Gm2245;product=predicted gene 2245;transcript_id=NR_155272.1;extra_copy_number=0
CM058255.1	Liftoff	exon	4356545	4356640	.	-	.	ID=exon-NR_155272.1-6;Parent=rna-NR_155272.1;Dbxref=GeneID:102632231,GenBank:NR_155272.1,MGI:MGI:3780415;gbkey=ncRNA;gene=Gm2245;product=predicted gene 2245;transcript_id=NR_155272.1;extra_copy_number=0
CM058255.1	Liftoff	exon	4358011	4358146	.	-	.	ID=exon-NR_155272.1-5;Parent=rna-NR_155272.1;Dbxref=GeneID:102632231,GenBank:NR_155272.1,MGI:MGI:3780415;gbkey=ncRNA;gene=Gm2245;product=predicted gene 2245;transcript_id=NR_155272.1;extra_copy_number=0
CM058255.1	Liftoff	exon	4366194	4366372	.	-	.	ID=exon-NR_155272.1-4;Parent=rna-NR_155272.1;Dbxref=GeneID:102632231,GenBank:NR_155272.1,MGI:MGI:3780415;gbkey=ncRNA;gene=Gm2245;product=predicted gene 2245;transcript_id=NR_155272.1;extra_copy_number=0
CM058255.1	Liftoff	exon	4372833	4372932	.	-	.	ID=exon-NR_155272.1-3;Parent=rna-NR_155272.1;Dbxref=GeneID:102632231,GenBank:NR_155272.1,MGI:MGI:3780415;gbkey=ncRNA;gene=Gm2245;product=predicted gene 2245;transcript_id=NR_155272.1;extra_copy_number=0
CM058255.1	Liftoff	exon	4398821	4398969	.	-	.	ID=exon-NR_155272.1-2;Parent=rna-NR_155272.1;Dbxref=GeneID:102632231,GenBank:NR_155272.1,MGI:MGI:3780415;gbkey=ncRNA;gene=Gm2245;product=predicted gene 2245;transcript_id=NR_155272.1;extra_copy_number=0
CM058255.1	Liftoff	exon	4400600	4400751	.	-	.	ID=exon-NR_155272.1-1;Parent=rna-NR_155272.1;Dbxref=GeneID:102632231,GenBank:NR_155272.1,MGI:MGI:3780415;gbkey=ncRNA;gene=Gm2245;product=predicted gene 2245;transcript_id=NR_155272.1;extra_copy_number=0
CM058255.1	Liftoff	match	4400189	4401411	.	+	.	ID=60f6164e-fc58-494c-ac88-712e4a2bbab2;Target=NG_005753.3 1 1223 +;assembly_bases_aln=1223;assembly_bases_seq=1223;bit_score=2277.13;blast_aligner=1;blast_score=1223;common_component=0;e_value=0;filter_score=0;for_remapping=2;gap_count=0;hsp_percent_coverage=100;matchable_bases=1223;matched_bases=1223;num_ident=1223;num_mismatch=0;pct_coverage=100;pct_coverage_hiqual=100;pct_identity_gap=100;pct_identity_gapopen_only=100;pct_identity_ungap=100;rank=1;weighted_identity=1;coverage=1.0;sequence_ID=1.0;extra_copy_number=0;copy_num_ID=60f6164e-fc58-494c-ac88-712e4a2bbab2_0
CM058255.1	Liftoff	pseudogene	4400305	4401313	.	+	.	ID=gene-Gm7666;Dbxref=GeneID:665511,MGI:MGI:3648907;Name=Gm7666;description=predicted pseudogene 7666;gbkey=Gene;gene=Gm7666;gene_biotype=pseudogene;gene_synonym=EG665511;pseudo=true;coverage=1.0;sequence_ID=1.0;extra_copy_number=0;copy_num_ID=gene-Gm7666_0
CM058255.1	Liftoff	gene	4455036	4547091	.	+	.	ID=gene-Rictor;Dbxref=GeneID:78757,MGI:MGI:1926007;Name=Rictor;description=RPTOR independent companion of MTOR%2C complex 2;gbkey=Gene;gene=Rictor;gene_biotype=protein_coding;gene_synonym=4921505C17Rik,6030405M08Rik,AVO3,D530039E11Rik;coverage=1.0;sequence_ID=1.0;valid_ORFs=3;extra_copy_number=0;copy_num_ID=gene-Rictor_0
CM058255.1	Liftoff	mRNA	4455036	4547091	.	+	.	ID=rna-XM_006520003.2;Parent=gene-Rictor;Dbxref=GeneID:78757,GenBank:XM_006520003.2,MGI:MGI:1926007;Name=XM_006520003.2;gbkey=mRNA;gene=Rictor;model_evidence=Supporting evidence includes similarity to: 11 mRNAs%2C 46 ESTs%2C 5 Proteins%2C 797 long SRA reads%2C and 100%25 coverage of the annotated genomic feature by RNAseq alignments%2C including 29 samples with support for all annotated introns;product=RPTOR independent companion of MTOR%2C complex 2%2C transcript variant X1;transcript_id=XM_006520003.2;matches_ref_protein=True;valid_ORF=True;extra_copy_number=0
CM058255.1	Liftoff	exon	4455036	4455141	.	+	.	ID=exon-XM_006520003.2-1;Parent=rna-XM_006520003.2;Dbxref=GeneID:78757,GenBank:XM_006520003.2,MGI:MGI:1926007;gbkey=mRNA;gene=Rictor;product=RPTOR independent companion of MTOR%2C complex 2%2C transcript variant X1;transcript_id=XM_006520003.2;extra_copy_number=0
CM058255.1	Liftoff	exon	4455323	4455370	.	+	.	ID=exon-XM_006520003.2-2;Parent=rna-XM_006520003.2;Dbxref=GeneID:78757,GenBank:XM_006520003.2,MGI:MGI:1926007;gbkey=mRNA;gene=Rictor;product=RPTOR independent companion of MTOR%2C complex 2%2C transcript variant X1;transcript_id=XM_006520003.2;extra_copy_number=0
CM058255.1	Liftoff	exon	4482055	4482152	.	+	.	ID=exon-XM_006520003.2-3;Parent=rna-XM_006520003.2;Dbxref=GeneID:78757,GenBank:XM_006520003.2,MGI:MGI:1926007;gbkey=mRNA;gene=Rictor;product=RPTOR independent companion of MTOR%2C complex 2%2C transcript variant X1;transcript_id=XM_006520003.2;extra_copy_number=0
CM058255.1	Liftoff	exon	4491018	4491082	.	+	.	ID=exon-XM_006520003.2-4;Parent=rna-XM_006520003.2;Dbxref=GeneID:78757,GenBank:XM_006520003.2,MGI:MGI:1926007;gbkey=mRNA;gene=Rictor;product=RPTOR independent companion of MTOR%2C complex 2%2C transcript variant X1;transcript_id=XM_006520003.2;extra_copy_number=0
CM058255.1	Liftoff	exon	4492139	4492270	.	+	.	ID=exon-XM_006520003.2-5;Parent=rna-XM_006520003.2;Dbxref=GeneID:78757,GenBank:XM_006520003.2,MGI:MGI:1926007;gbkey=mRNA;gene=Rictor;product=RPTOR independent companion of MTOR%2C complex 2%2C transcript variant X1;transcript_id=XM_006520003.2;extra_copy_number=0
CM058255.1	Liftoff	exon	4497348	4497411	.	+	.	ID=exon-XM_006520003.2-6;Parent=rna-XM_006520003.2;Dbxref=GeneID:78757,GenBank:XM_006520003.2,MGI:MGI:1926007;gbkey=mRNA;gene=Rictor;product=RPTOR independent companion of MTOR%2C complex 2%2C transcript variant X1;transcript_id=XM_006520003.2;extra_copy_number=0
CM058255.1	Liftoff	exon	4503152	4503278	.	+	.	ID=exon-XM_006520003.2-7;Parent=rna-XM_006520003.2;Dbxref=GeneID:78757,GenBank:XM_006520003.2,MGI:MGI:1926007;gbkey=mRNA;gene=Rictor;product=RPTOR independent companion of MTOR%2C complex 2%2C transcript variant X1;transcript_id=XM_006520003.2;extra_copy_number=0
CM058255.1	Liftoff	exon	4506179	4506348	.	+	.	ID=exon-XM_006520003.2-8;Parent=rna-XM_006520003.2;Dbxref=GeneID:78757,GenBank:XM_006520003.2,MGI:MGI:1926007;gbkey=mRNA;gene=Rictor;product=RPTOR independent companion of MTOR%2C complex 2%2C transcript variant X1;transcript_id=XM_006520003.2;extra_copy_number=0
CM058255.1	Liftoff	exon	4510971	4511038	.	+	.	ID=exon-XM_006520003.2-9;Parent=rna-XM_006520003.2;Dbxref=GeneID:78757,GenBank:XM_006520003.2,MGI:MGI:1926007;gbkey=mRNA;gene=Rictor;product=RPTOR independent companion of MTOR%2C complex 2%2C transcript variant X1;transcript_id=XM_006520003.2;extra_copy_number=0
CM058255.1	Liftoff	exon	4511743	4511810	.	+	.	ID=exon-XM_006520003.2-10;Parent=rna-XM_006520003.2;Dbxref=GeneID:78757,GenBank:XM_006520003.2,MGI:MGI:1926007;gbkey=mRNA;gene=Rictor;product=RPTOR independent companion of MTOR%2C complex 2%2C transcript variant X1;transcript_id=XM_006520003.2;extra_copy_number=0
CM058255.1	Liftoff	exon	4514745	4514827	.	+	.	ID=exon-XM_006520003.2-11;Parent=rna-XM_006520003.2;Dbxref=GeneID:78757,GenBank:XM_006520003.2,MGI:MGI:1926007;gbkey=mRNA;gene=Rictor;product=RPTOR independent companion of MTOR%2C complex 2%2C transcript variant X1;transcript_id=XM_006520003.2;extra_copy_number=0
CM058255.1	Liftoff	exon	4515937	4516024	.	+	.	ID=exon-XM_006520003.2-12;Parent=rna-XM_006520003.2;Dbxref=GeneID:78757,GenBank:XM_006520003.2,MGI:MGI:1926007;gbkey=mRNA;gene=Rictor;product=RPTOR independent companion of MTOR%2C complex 2%2C transcript variant X1;transcript_id=XM_006520003.2;extra_copy_number=0
CM058255.1	Liftoff	exon	4516436	4516526	.	+	.	ID=exon-XM_006520003.2-13;Parent=rna-XM_006520003.2;Dbxref=GeneID:78757,GenBank:XM_006520003.2,MGI:MGI:1926007;gbkey=mRNA;gene=Rictor;product=RPTOR independent companion of MTOR%2C complex 2%2C transcript variant X1;transcript_id=XM_006520003.2;extra_copy_number=0
CM058255.1	Liftoff	exon	4516619	4516685	.	+	.	ID=exon-XM_006520003.2-14;Parent=rna-XM_006520003.2;Dbxref=GeneID:78757,GenBank:XM_006520003.2,MGI:MGI:1926007;gbkey=mRNA;gene=Rictor;product=RPTOR independent companion of MTOR%2C complex 2%2C transcript variant X1;transcript_id=XM_006520003.2;extra_copy_number=0
CM058255.1	Liftoff	exon	4516814	4516894	.	+	.	ID=exon-XM_006520003.2-15;Parent=rna-XM_006520003.2;Dbxref=GeneID:78757,GenBank:XM_006520003.2,MGI:MGI:1926007;gbkey=mRNA;gene=Rictor;product=RPTOR independent companion of MTOR%2C complex 2%2C transcript variant X1;transcript_id=XM_006520003.2;extra_copy_number=0
CM058255.1	Liftoff	exon	4518823	4518923	.	+	.	ID=exon-XM_006520003.2-16;Parent=rna-XM_006520003.2;Dbxref=GeneID:78757,GenBank:XM_006520003.2,MGI:MGI:1926007;gbkey=mRNA;gene=Rictor;product=RPTOR independent companion of MTOR%2C complex 2%2C transcript variant X1;transcript_id=XM_006520003.2;extra_copy_number=0
CM058255.1	Liftoff	exon	4520500	4520665	.	+	.	ID=exon-XM_006520003.2-17;Parent=rna-XM_006520003.2;Dbxref=GeneID:78757,GenBank:XM_006520003.2,MGI:MGI:1926007;gbkey=mRNA;gene=Rictor;product=RPTOR independent companion of MTOR%2C complex 2%2C transcript variant X1;transcript_id=XM_006520003.2;extra_copy_number=0
CM058255.1	Liftoff	exon	4521298	4521399	.	+	.	ID=exon-XM_006520003.2-18;Parent=rna-XM_006520003.2;Dbxref=GeneID:78757,GenBank:XM_006520003.2,MGI:MGI:1926007;gbkey=mRNA;gene=Rictor;product=RPTOR independent companion of MTOR%2C complex 2%2C transcript variant X1;transcript_id=XM_006520003.2;extra_copy_number=0
CM058255.1	Liftoff	exon	4521523	4521569	.	+	.	ID=exon-XM_006520003.2-19;Parent=rna-XM_006520003.2;Dbxref=GeneID:78757,GenBank:XM_006520003.2,MGI:MGI:1926007;gbkey=mRNA;gene=Rictor;product=RPTOR independent companion of MTOR%2C complex 2%2C transcript variant X1;transcript_id=XM_006520003.2;extra_copy_number=0
CM058255.1	Liftoff	exon	4522741	4522876	.	+	.	ID=exon-XM_006520003.2-20;Parent=rna-XM_006520003.2;Dbxref=GeneID:78757,GenBank:XM_006520003.2,MGI:MGI:1926007;gbkey=mRNA;gene=Rictor;product=RPTOR independent companion of MTOR%2C complex 2%2C transcript variant X1;transcript_id=XM_006520003.2;extra_copy_number=0
CM058255.1	Liftoff	exon	4523445	4523644	.	+	.	ID=exon-XM_006520003.2-21;Parent=rna-XM_006520003.2;Dbxref=GeneID:78757,GenBank:XM_006520003.2,MGI:MGI:1926007;gbkey=mRNA;gene=Rictor;product=RPTOR independent companion of MTOR%2C complex 2%2C transcript variant X1;transcript_id=XM_006520003.2;extra_copy_number=0
CM058255.1	Liftoff	exon	4524007	4524133	.	+	.	ID=exon-XM_006520003.2-22;Parent=rna-XM_006520003.2;Dbxref=GeneID:78757,GenBank:XM_006520003.2,MGI:MGI:1926007;gbkey=mRNA;gene=Rictor;product=RPTOR independent companion of MTOR%2C complex 2%2C transcript variant X1;transcript_id=XM_006520003.2;extra_copy_number=0
CM058255.1	Liftoff	exon	4524621	4524785	.	+	.	ID=exon-XM_006520003.2-23;Parent=rna-XM_006520003.2;Dbxref=GeneID:78757,GenBank:XM_006520003.2,MGI:MGI:1926007;gbkey=mRNA;gene=Rictor;product=RPTOR independent companion of MTOR%2C complex 2%2C transcript variant X1;transcript_id=XM_006520003.2;extra_copy_number=0
CM058255.1	Liftoff	exon	4524932	4525008	.	+	.	ID=exon-XM_006520003.2-24;Parent=rna-XM_006520003.2;Dbxref=GeneID:78757,GenBank:XM_006520003.2,MGI:MGI:1926007;gbkey=mRNA;gene=Rictor;product=RPTOR independent companion of MTOR%2C complex 2%2C transcript variant X1;transcript_id=XM_006520003.2;extra_copy_number=0
CM058255.1	Liftoff	exon	4525879	4525957	.	+	.	ID=exon-XM_006520003.2-25;Parent=rna-XM_006520003.2;Dbxref=GeneID:78757,GenBank:XM_006520003.2,MGI:MGI:1926007;gbkey=mRNA;gene=Rictor;product=RPTOR independent companion of MTOR%2C complex 2%2C transcript variant X1;transcript_id=XM_006520003.2;extra_copy_number=0
CM058255.1	Liftoff	exon	4528348	4528457	.	+	.	ID=exon-XM_006520003.2-26;Parent=rna-XM_006520003.2;Dbxref=GeneID:78757,GenBank:XM_006520003.2,MGI:MGI:1926007;gbkey=mRNA;gene=Rictor;product=RPTOR independent companion of MTOR%2C complex 2%2C transcript variant X1;transcript_id=XM_006520003.2;extra_copy_number=0
CM058255.1	Liftoff	exon	4528855	4528942	.	+	.	ID=exon-XM_006520003.2-27;Parent=rna-XM_006520003.2;Dbxref=GeneID:78757,GenBank:XM_006520003.2,MGI:MGI:1926007;gbkey=mRNA;gene=Rictor;product=RPTOR independent companion of MTOR%2C complex 2%2C transcript variant X1;transcript_id=XM_006520003.2;extra_copy_number=0
CM058255.1	Liftoff	exon	4529773	4529865	.	+	.	ID=exon-XM_006520003.2-28;Parent=rna-XM_006520003.2;Dbxref=GeneID:78757,GenBank:XM_006520003.2,MGI:MGI:1926007;gbkey=mRNA;gene=Rictor;product=RPTOR independent companion of MTOR%2C complex 2%2C transcript variant X1;transcript_id=XM_006520003.2;extra_copy_number=0
CM058255.1	Liftoff	exon	4530248	4530354	.	+	.	ID=exon-XM_006520003.2-29;Parent=rna-XM_006520003.2;Dbxref=GeneID:78757,GenBank:XM_006520003.2,MGI:MGI:1926007;gbkey=mRNA;gene=Rictor;product=RPTOR independent companion of MTOR%2C complex 2%2C transcript variant X1;transcript_id=XM_006520003.2;extra_copy_number=0
CM058255.1	Liftoff	exon	4530622	4530851	.	+	.	ID=exon-XM_006520003.2-30;Parent=rna-XM_006520003.2;Dbxref=GeneID:78757,GenBank:XM_006520003.2,MGI:MGI:1926007;gbkey=mRNA;gene=Rictor;product=RPTOR independent companion of MTOR%2C complex 2%2C transcript variant X1;transcript_id=XM_006520003.2;extra_copy_number=0
CM058255.1	Liftoff	exon	4533066	4534071	.	+	.	ID=exon-XM_006520003.2-31;Parent=rna-XM_006520003.2;Dbxref=GeneID:78757,GenBank:XM_006520003.2,MGI:MGI:1926007;gbkey=mRNA;gene=Rictor;product=RPTOR independent companion of MTOR%2C complex 2%2C transcript variant X1;transcript_id=XM_006520003.2;extra_copy_number=0
CM058255.1	Liftoff	exon	4534340	4534411	.	+	.	ID=exon-XM_006520003.2-32;Parent=rna-XM_006520003.2;Dbxref=GeneID:78757,GenBank:XM_006520003.2,MGI:MGI:1926007;gbkey=mRNA;gene=Rictor;product=RPTOR independent companion of MTOR%2C complex 2%2C transcript variant X1;transcript_id=XM_006520003.2;extra_copy_number=0
CM058255.1	Liftoff	exon	4536121	4536298	.	+	.	ID=exon-XM_006520003.2-33;Parent=rna-XM_006520003.2;Dbxref=GeneID:78757,GenBank:XM_006520003.2,MGI:MGI:1926007;gbkey=mRNA;gene=Rictor;product=RPTOR independent companion of MTOR%2C complex 2%2C transcript variant X1;transcript_id=XM_006520003.2;extra_copy_number=0
CM058255.1	Liftoff	exon	4537230	4537314	.	+	.	ID=exon-XM_006520003.2-34;Parent=rna-XM_006520003.2;Dbxref=GeneID:78757,GenBank:XM_006520003.2,MGI:MGI:1926007;gbkey=mRNA;gene=Rictor;product=RPTOR independent companion of MTOR%2C complex 2%2C transcript variant X1;transcript_id=XM_006520003.2;extra_copy_number=0
CM058255.1	Liftoff	exon	4538283	4538516	.	+	.	ID=exon-XM_006520003.2-35;Parent=rna-XM_006520003.2;Dbxref=GeneID:78757,GenBank:XM_006520003.2,MGI:MGI:1926007;gbkey=mRNA;gene=Rictor;product=RPTOR independent companion of MTOR%2C complex 2%2C transcript variant X1;transcript_id=XM_006520003.2;extra_copy_number=0
CM058255.1	Liftoff	exon	4540664	4540822	.	+	.	ID=exon-XM_006520003.2-36;Parent=rna-XM_006520003.2;Dbxref=GeneID:78757,GenBank:XM_006520003.2,MGI:MGI:1926007;gbkey=mRNA;gene=Rictor;product=RPTOR independent companion of MTOR%2C complex 2%2C transcript variant X1;transcript_id=XM_006520003.2;extra_copy_number=0
CM058255.1	Liftoff	exon	4541135	4541258	.	+	.	ID=exon-XM_006520003.2-37;Parent=rna-XM_006520003.2;Dbxref=GeneID:78757,GenBank:XM_006520003.2,MGI:MGI:1926007;gbkey=mRNA;gene=Rictor;product=RPTOR independent companion of MTOR%2C complex 2%2C transcript variant X1;transcript_id=XM_006520003.2;extra_copy_number=0
CM058255.1	Liftoff	exon	4542586	4542724	.	+	.	ID=exon-XM_006520003.2-38;Parent=rna-XM_006520003.2;Dbxref=GeneID:78757,GenBank:XM_006520003.2,MGI:MGI:1926007;gbkey=mRNA;gene=Rictor;product=RPTOR independent companion of MTOR%2C complex 2%2C transcript variant X1;transcript_id=XM_006520003.2;extra_copy_number=0
CM058255.1	Liftoff	exon	4542852	4547091	.	+	.	ID=exon-XM_006520003.2-39;Parent=rna-XM_006520003.2;Dbxref=GeneID:78757,GenBank:XM_006520003.2,MGI:MGI:1926007;gbkey=mRNA;gene=Rictor;product=RPTOR independent companion of MTOR%2C complex 2%2C transcript variant X1;transcript_id=XM_006520003.2;extra_copy_number=0
CM058255.1	Liftoff	CDS	4455093	4455141	.	+	.	ID=cds-XP_006520066.1;Parent=rna-XM_006520003.2;Dbxref=GeneID:78757,GenBank:XP_006520066.1,MGI:MGI:1926007;Name=XP_006520066.1;gbkey=CDS;gene=Rictor;product=rapamycin-insensitive companion of mTOR isoform X1;protein_id=XP_006520066.1;extra_copy_number=0
CM058255.1	Liftoff	CDS	4455323	4455370	.	+	.	ID=cds-XP_006520066.1;Parent=rna-XM_006520003.2;Dbxref=GeneID:78757,GenBank:XP_006520066.1,MGI:MGI:1926007;Name=XP_006520066.1;gbkey=CDS;gene=Rictor;product=rapamycin-insensitive companion of mTOR isoform X1;protein_id=XP_006520066.1;extra_copy_number=0
CM058255.1	Liftoff	CDS	4482055	4482152	.	+	.	ID=cds-XP_006520066.1;Parent=rna-XM_006520003.2;Dbxref=GeneID:78757,GenBank:XP_006520066.1,MGI:MGI:1926007;Name=XP_006520066.1;gbkey=CDS;gene=Rictor;product=rapamycin-insensitive companion of mTOR isoform X1;protein_id=XP_006520066.1;extra_copy_number=0
CM058255.1	Liftoff	CDS	4491018	4491082	.	+	.	ID=cds-XP_006520066.1;Parent=rna-XM_006520003.2;Dbxref=GeneID:78757,GenBank:XP_006520066.1,MGI:MGI:1926007;Name=XP_006520066.1;gbkey=CDS;gene=Rictor;product=rapamycin-insensitive companion of mTOR isoform X1;protein_id=XP_006520066.1;extra_copy_number=0
CM058255.1	Liftoff	CDS	4492139	4492270	.	+	.	ID=cds-XP_006520066.1;Parent=rna-XM_006520003.2;Dbxref=GeneID:78757,GenBank:XP_006520066.1,MGI:MGI:1926007;Name=XP_006520066.1;gbkey=CDS;gene=Rictor;product=rapamycin-insensitive companion of mTOR isoform X1;protein_id=XP_006520066.1;extra_copy_number=0
CM058255.1	Liftoff	CDS	4497348	4497411	.	+	.	ID=cds-XP_006520066.1;Parent=rna-XM_006520003.2;Dbxref=GeneID:78757,GenBank:XP_006520066.1,MGI:MGI:1926007;Name=XP_006520066.1;gbkey=CDS;gene=Rictor;product=rapamycin-insensitive companion of mTOR isoform X1;protein_id=XP_006520066.1;extra_copy_number=0
CM058255.1	Liftoff	CDS	4503152	4503278	.	+	.	ID=cds-XP_006520066.1;Parent=rna-XM_006520003.2;Dbxref=GeneID:78757,GenBank:XP_006520066.1,MGI:MGI:1926007;Name=XP_006520066.1;gbkey=CDS;gene=Rictor;product=rapamycin-insensitive companion of mTOR isoform X1;protein_id=XP_006520066.1;extra_copy_number=0
CM058255.1	Liftoff	CDS	4506179	4506348	.	+	.	ID=cds-XP_006520066.1;Parent=rna-XM_006520003.2;Dbxref=GeneID:78757,GenBank:XP_006520066.1,MGI:MGI:1926007;Name=XP_006520066.1;gbkey=CDS;gene=Rictor;product=rapamycin-insensitive companion of mTOR isoform X1;protein_id=XP_006520066.1;extra_copy_number=0
CM058255.1	Liftoff	CDS	4510971	4511038	.	+	.	ID=cds-XP_006520066.1;Parent=rna-XM_006520003.2;Dbxref=GeneID:78757,GenBank:XP_006520066.1,MGI:MGI:1926007;Name=XP_006520066.1;gbkey=CDS;gene=Rictor;product=rapamycin-insensitive companion of mTOR isoform X1;protein_id=XP_006520066.1;extra_copy_number=0
CM058255.1	Liftoff	CDS	4511743	4511810	.	+	.	ID=cds-XP_006520066.1;Parent=rna-XM_006520003.2;Dbxref=GeneID:78757,GenBank:XP_006520066.1,MGI:MGI:1926007;Name=XP_006520066.1;gbkey=CDS;gene=Rictor;product=rapamycin-insensitive companion of mTOR isoform X1;protein_id=XP_006520066.1;extra_copy_number=0
CM058255.1	Liftoff	CDS	4514745	4514827	.	+	.	ID=cds-XP_006520066.1;Parent=rna-XM_006520003.2;Dbxref=GeneID:78757,GenBank:XP_006520066.1,MGI:MGI:1926007;Name=XP_006520066.1;gbkey=CDS;gene=Rictor;product=rapamycin-insensitive companion of mTOR isoform X1;protein_id=XP_006520066.1;extra_copy_number=0
CM058255.1	Liftoff	CDS	4515937	4516024	.	+	.	ID=cds-XP_006520066.1;Parent=rna-XM_006520003.2;Dbxref=GeneID:78757,GenBank:XP_006520066.1,MGI:MGI:1926007;Name=XP_006520066.1;gbkey=CDS;gene=Rictor;product=rapamycin-insensitive companion of mTOR isoform X1;protein_id=XP_006520066.1;extra_copy_number=0
CM058255.1	Liftoff	CDS	4516436	4516526	.	+	.	ID=cds-XP_006520066.1;Parent=rna-XM_006520003.2;Dbxref=GeneID:78757,GenBank:XP_006520066.1,MGI:MGI:1926007;Name=XP_006520066.1;gbkey=CDS;gene=Rictor;product=rapamycin-insensitive companion of mTOR isoform X1;protein_id=XP_006520066.1;extra_copy_number=0
CM058255.1	Liftoff	CDS	4516619	4516685	.	+	.	ID=cds-XP_006520066.1;Parent=rna-XM_006520003.2;Dbxref=GeneID:78757,GenBank:XP_006520066.1,MGI:MGI:1926007;Name=XP_006520066.1;gbkey=CDS;gene=Rictor;product=rapamycin-insensitive companion of mTOR isoform X1;protein_id=XP_006520066.1;extra_copy_number=0
CM058255.1	Liftoff	CDS	4516814	4516894	.	+	.	ID=cds-XP_006520066.1;Parent=rna-XM_006520003.2;Dbxref=GeneID:78757,GenBank:XP_006520066.1,MGI:MGI:1926007;Name=XP_006520066.1;gbkey=CDS;gene=Rictor;product=rapamycin-insensitive companion of mTOR isoform X1;protein_id=XP_006520066.1;extra_copy_number=0
CM058255.1	Liftoff	CDS	4518823	4518923	.	+	.	ID=cds-XP_006520066.1;Parent=rna-XM_006520003.2;Dbxref=GeneID:78757,GenBank:XP_006520066.1,MGI:MGI:1926007;Name=XP_006520066.1;gbkey=CDS;gene=Rictor;product=rapamycin-insensitive companion of mTOR isoform X1;protein_id=XP_006520066.1;extra_copy_number=0
CM058255.1	Liftoff	CDS	4520500	4520665	.	+	.	ID=cds-XP_006520066.1;Parent=rna-XM_006520003.2;Dbxref=GeneID:78757,GenBank:XP_006520066.1,MGI:MGI:1926007;Name=XP_006520066.1;gbkey=CDS;gene=Rictor;product=rapamycin-insensitive companion of mTOR isoform X1;protein_id=XP_006520066.1;extra_copy_number=0
CM058255.1	Liftoff	CDS	4521298	4521399	.	+	.	ID=cds-XP_006520066.1;Parent=rna-XM_006520003.2;Dbxref=GeneID:78757,GenBank:XP_006520066.1,MGI:MGI:1926007;Name=XP_006520066.1;gbkey=CDS;gene=Rictor;product=rapamycin-insensitive companion of mTOR isoform X1;protein_id=XP_006520066.1;extra_copy_number=0
CM058255.1	Liftoff	CDS	4521523	4521569	.	+	.	ID=cds-XP_006520066.1;Parent=rna-XM_006520003.2;Dbxref=GeneID:78757,GenBank:XP_006520066.1,MGI:MGI:1926007;Name=XP_006520066.1;gbkey=CDS;gene=Rictor;product=rapamycin-insensitive companion of mTOR isoform X1;protein_id=XP_006520066.1;extra_copy_number=0
CM058255.1	Liftoff	CDS	4522741	4522876	.	+	.	ID=cds-XP_006520066.1;Parent=rna-XM_006520003.2;Dbxref=GeneID:78757,GenBank:XP_006520066.1,MGI:MGI:1926007;Name=XP_006520066.1;gbkey=CDS;gene=Rictor;product=rapamycin-insensitive companion of mTOR isoform X1;protein_id=XP_006520066.1;extra_copy_number=0
CM058255.1	Liftoff	CDS	4523445	4523644	.	+	.	ID=cds-XP_006520066.1;Parent=rna-XM_006520003.2;Dbxref=GeneID:78757,GenBank:XP_006520066.1,MGI:MGI:1926007;Name=XP_006520066.1;gbkey=CDS;gene=Rictor;product=rapamycin-insensitive companion of mTOR isoform X1;protein_id=XP_006520066.1;extra_copy_number=0
CM058255.1	Liftoff	CDS	4524007	4524133	.	+	.	ID=cds-XP_006520066.1;Parent=rna-XM_006520003.2;Dbxref=GeneID:78757,GenBank:XP_006520066.1,MGI:MGI:1926007;Name=XP_006520066.1;gbkey=CDS;gene=Rictor;product=rapamycin-insensitive companion of mTOR isoform X1;protein_id=XP_006520066.1;extra_copy_number=0
CM058255.1	Liftoff	CDS	4524621	4524785	.	+	.	ID=cds-XP_006520066.1;Parent=rna-XM_006520003.2;Dbxref=GeneID:78757,GenBank:XP_006520066.1,MGI:MGI:1926007;Name=XP_006520066.1;gbkey=CDS;gene=Rictor;product=rapamycin-insensitive companion of mTOR isoform X1;protein_id=XP_006520066.1;extra_copy_number=0
CM058255.1	Liftoff	CDS	4524932	4525008	.	+	.	ID=cds-XP_006520066.1;Parent=rna-XM_006520003.2;Dbxref=GeneID:78757,GenBank:XP_006520066.1,MGI:MGI:1926007;Name=XP_006520066.1;gbkey=CDS;gene=Rictor;product=rapamycin-insensitive companion of mTOR isoform X1;protein_id=XP_006520066.1;extra_copy_number=0
CM058255.1	Liftoff	CDS	4525879	4525957	.	+	.	ID=cds-XP_006520066.1;Parent=rna-XM_006520003.2;Dbxref=GeneID:78757,GenBank:XP_006520066.1,MGI:MGI:1926007;Name=XP_006520066.1;gbkey=CDS;gene=Rictor;product=rapamycin-insensitive companion of mTOR isoform X1;protein_id=XP_006520066.1;extra_copy_number=0
CM058255.1	Liftoff	CDS	4528348	4528457	.	+	.	ID=cds-XP_006520066.1;Parent=rna-XM_006520003.2;Dbxref=GeneID:78757,GenBank:XP_006520066.1,MGI:MGI:1926007;Name=XP_006520066.1;gbkey=CDS;gene=Rictor;product=rapamycin-insensitive companion of mTOR isoform X1;protein_id=XP_006520066.1;extra_copy_number=0
CM058255.1	Liftoff	CDS	4528855	4528942	.	+	.	ID=cds-XP_006520066.1;Parent=rna-XM_006520003.2;Dbxref=GeneID:78757,GenBank:XP_006520066.1,MGI:MGI:1926007;Name=XP_006520066.1;gbkey=CDS;gene=Rictor;product=rapamycin-insensitive companion of mTOR isoform X1;protein_id=XP_006520066.1;extra_copy_number=0
CM058255.1	Liftoff	CDS	4529773	4529865	.	+	.	ID=cds-XP_006520066.1;Parent=rna-XM_006520003.2;Dbxref=GeneID:78757,GenBank:XP_006520066.1,MGI:MGI:1926007;Name=XP_006520066.1;gbkey=CDS;gene=Rictor;product=rapamycin-insensitive companion of mTOR isoform X1;protein_id=XP_006520066.1;extra_copy_number=0
CM058255.1	Liftoff	CDS	4530248	4530354	.	+	.	ID=cds-XP_006520066.1;Parent=rna-XM_006520003.2;Dbxref=GeneID:78757,GenBank:XP_006520066.1,MGI:MGI:1926007;Name=XP_006520066.1;gbkey=CDS;gene=Rictor;product=rapamycin-insensitive companion of mTOR isoform X1;protein_id=XP_006520066.1;extra_copy_number=0
CM058255.1	Liftoff	CDS	4530622	4530851	.	+	.	ID=cds-XP_006520066.1;Parent=rna-XM_006520003.2;Dbxref=GeneID:78757,GenBank:XP_006520066.1,MGI:MGI:1926007;Name=XP_006520066.1;gbkey=CDS;gene=Rictor;product=rapamycin-insensitive companion of mTOR isoform X1;protein_id=XP_006520066.1;extra_copy_number=0
CM058255.1	Liftoff	CDS	4533066	4534071	.	+	.	ID=cds-XP_006520066.1;Parent=rna-XM_006520003.2;Dbxref=GeneID:78757,GenBank:XP_006520066.1,MGI:MGI:1926007;Name=XP_006520066.1;gbkey=CDS;gene=Rictor;product=rapamycin-insensitive companion of mTOR isoform X1;protein_id=XP_006520066.1;extra_copy_number=0
CM058255.1	Liftoff	CDS	4534340	4534411	.	+	.	ID=cds-XP_006520066.1;Parent=rna-XM_006520003.2;Dbxref=GeneID:78757,GenBank:XP_006520066.1,MGI:MGI:1926007;Name=XP_006520066.1;gbkey=CDS;gene=Rictor;product=rapamycin-insensitive companion of mTOR isoform X1;protein_id=XP_006520066.1;extra_copy_number=0
CM058255.1	Liftoff	CDS	4536121	4536298	.	+	.	ID=cds-XP_006520066.1;Parent=rna-XM_006520003.2;Dbxref=GeneID:78757,GenBank:XP_006520066.1,MGI:MGI:1926007;Name=XP_006520066.1;gbkey=CDS;gene=Rictor;product=rapamycin-insensitive companion of mTOR isoform X1;protein_id=XP_006520066.1;extra_copy_number=0
CM058255.1	Liftoff	CDS	4537230	4537314	.	+	.	ID=cds-XP_006520066.1;Parent=rna-XM_006520003.2;Dbxref=GeneID:78757,GenBank:XP_006520066.1,MGI:MGI:1926007;Name=XP_006520066.1;gbkey=CDS;gene=Rictor;product=rapamycin-insensitive companion of mTOR isoform X1;protein_id=XP_006520066.1;extra_copy_number=0
CM058255.1	Liftoff	CDS	4538283	4538516	.	+	.	ID=cds-XP_006520066.1;Parent=rna-XM_006520003.2;Dbxref=GeneID:78757,GenBank:XP_006520066.1,MGI:MGI:1926007;Name=XP_006520066.1;gbkey=CDS;gene=Rictor;product=rapamycin-insensitive companion of mTOR isoform X1;protein_id=XP_006520066.1;extra_copy_number=0
CM058255.1	Liftoff	CDS	4540664	4540822	.	+	.	ID=cds-XP_006520066.1;Parent=rna-XM_006520003.2;Dbxref=GeneID:78757,GenBank:XP_006520066.1,MGI:MGI:1926007;Name=XP_006520066.1;gbkey=CDS;gene=Rictor;product=rapamycin-insensitive companion of mTOR isoform X1;protein_id=XP_006520066.1;extra_copy_number=0
CM058255.1	Liftoff	CDS	4541135	4541258	.	+	.	ID=cds-XP_006520066.1;Parent=rna-XM_006520003.2;Dbxref=GeneID:78757,GenBank:XP_006520066.1,MGI:MGI:1926007;Name=XP_006520066.1;gbkey=CDS;gene=Rictor;product=rapamycin-insensitive companion of mTOR isoform X1;protein_id=XP_006520066.1;extra_copy_number=0
CM058255.1	Liftoff	CDS	4542586	4542724	.	+	.	ID=cds-XP_006520066.1;Parent=rna-XM_006520003.2;Dbxref=GeneID:78757,GenBank:XP_006520066.1,MGI:MGI:1926007;Name=XP_006520066.1;gbkey=CDS;gene=Rictor;product=rapamycin-insensitive companion of mTOR isoform X1;protein_id=XP_006520066.1;extra_copy_number=0
CM058255.1	Liftoff	CDS	4542852	4542926	.	+	.	ID=cds-XP_006520066.1;Parent=rna-XM_006520003.2;Dbxref=GeneID:78757,GenBank:XP_006520066.1,MGI:MGI:1926007;Name=XP_006520066.1;gbkey=CDS;gene=Rictor;product=rapamycin-insensitive companion of mTOR isoform X1;protein_id=XP_006520066.1;extra_copy_number=0
CM058255.1	Liftoff	mRNA	4455065	4547091	.	+	.	ID=rna-XM_036159639.1;Parent=gene-Rictor;Dbxref=GeneID:78757,GenBank:XM_036159639.1,MGI:MGI:1926007;Name=XM_036159639.1;gbkey=mRNA;gene=Rictor;model_evidence=Supporting evidence includes similarity to: 10 mRNAs%2C 44 ESTs%2C 1 Protein%2C 678 long SRA reads%2C and 100%25 coverage of the annotated genomic feature by RNAseq alignments%2C including 9 samples with support for all annotated introns;product=RPTOR independent companion of MTOR%2C complex 2%2C transcript variant X2;transcript_id=XM_036159639.1;matches_ref_protein=True;valid_ORF=True;extra_copy_number=0
CM058255.1	Liftoff	exon	4455065	4455141	.	+	.	ID=exon-XM_036159639.1-1;Parent=rna-XM_036159639.1;Dbxref=GeneID:78757,GenBank:XM_036159639.1,MGI:MGI:1926007;gbkey=mRNA;gene=Rictor;product=RPTOR independent companion of MTOR%2C complex 2%2C transcript variant X2;transcript_id=XM_036159639.1;extra_copy_number=0
CM058255.1	Liftoff	exon	4455323	4455370	.	+	.	ID=exon-XM_036159639.1-2;Parent=rna-XM_036159639.1;Dbxref=GeneID:78757,GenBank:XM_036159639.1,MGI:MGI:1926007;gbkey=mRNA;gene=Rictor;product=RPTOR independent companion of MTOR%2C complex 2%2C transcript variant X2;transcript_id=XM_036159639.1;extra_copy_number=0
CM058255.1	Liftoff	exon	4482055	4482152	.	+	.	ID=exon-XM_036159639.1-3;Parent=rna-XM_036159639.1;Dbxref=GeneID:78757,GenBank:XM_036159639.1,MGI:MGI:1926007;gbkey=mRNA;gene=Rictor;product=RPTOR independent companion of MTOR%2C complex 2%2C transcript variant X2;transcript_id=XM_036159639.1;extra_copy_number=0
CM058255.1	Liftoff	exon	4491018	4491082	.	+	.	ID=exon-XM_036159639.1-4;Parent=rna-XM_036159639.1;Dbxref=GeneID:78757,GenBank:XM_036159639.1,MGI:MGI:1926007;gbkey=mRNA;gene=Rictor;product=RPTOR independent companion of MTOR%2C complex 2%2C transcript variant X2;transcript_id=XM_036159639.1;extra_copy_number=0
CM058255.1	Liftoff	exon	4492139	4492270	.	+	.	ID=exon-XM_036159639.1-5;Parent=rna-XM_036159639.1;Dbxref=GeneID:78757,GenBank:XM_036159639.1,MGI:MGI:1926007;gbkey=mRNA;gene=Rictor;product=RPTOR independent companion of MTOR%2C complex 2%2C transcript variant X2;transcript_id=XM_036159639.1;extra_copy_number=0
CM058255.1	Liftoff	exon	4497348	4497411	.	+	.	ID=exon-XM_036159639.1-6;Parent=rna-XM_036159639.1;Dbxref=GeneID:78757,GenBank:XM_036159639.1,MGI:MGI:1926007;gbkey=mRNA;gene=Rictor;product=RPTOR independent companion of MTOR%2C complex 2%2C transcript variant X2;transcript_id=XM_036159639.1;extra_copy_number=0
CM058255.1	Liftoff	exon	4503152	4503278	.	+	.	ID=exon-XM_036159639.1-7;Parent=rna-XM_036159639.1;Dbxref=GeneID:78757,GenBank:XM_036159639.1,MGI:MGI:1926007;gbkey=mRNA;gene=Rictor;product=RPTOR independent companion of MTOR%2C complex 2%2C transcript variant X2;transcript_id=XM_036159639.1;extra_copy_number=0
CM058255.1	Liftoff	exon	4506179	4506348	.	+	.	ID=exon-XM_036159639.1-8;Parent=rna-XM_036159639.1;Dbxref=GeneID:78757,GenBank:XM_036159639.1,MGI:MGI:1926007;gbkey=mRNA;gene=Rictor;product=RPTOR independent companion of MTOR%2C complex 2%2C transcript variant X2;transcript_id=XM_036159639.1;extra_copy_number=0
CM058255.1	Liftoff	exon	4510971	4511038	.	+	.	ID=exon-XM_036159639.1-9;Parent=rna-XM_036159639.1;Dbxref=GeneID:78757,GenBank:XM_036159639.1,MGI:MGI:1926007;gbkey=mRNA;gene=Rictor;product=RPTOR independent companion of MTOR%2C complex 2%2C transcript variant X2;transcript_id=XM_036159639.1;extra_copy_number=0
CM058255.1	Liftoff	exon	4511743	4511810	.	+	.	ID=exon-XM_036159639.1-10;Parent=rna-XM_036159639.1;Dbxref=GeneID:78757,GenBank:XM_036159639.1,MGI:MGI:1926007;gbkey=mRNA;gene=Rictor;product=RPTOR independent companion of MTOR%2C complex 2%2C transcript variant X2;transcript_id=XM_036159639.1;extra_copy_number=0
CM058255.1	Liftoff	exon	4512242	4512310	.	+	.	ID=exon-XM_036159639.1-11;Parent=rna-XM_036159639.1;Dbxref=GeneID:78757,GenBank:XM_036159639.1,MGI:MGI:1926007;gbkey=mRNA;gene=Rictor;product=RPTOR independent companion of MTOR%2C complex 2%2C transcript variant X2;transcript_id=XM_036159639.1;extra_copy_number=0
CM058255.1	Liftoff	exon	4514745	4514827	.	+	.	ID=exon-XM_036159639.1-12;Parent=rna-XM_036159639.1;Dbxref=GeneID:78757,GenBank:XM_036159639.1,MGI:MGI:1926007;gbkey=mRNA;gene=Rictor;product=RPTOR independent companion of MTOR%2C complex 2%2C transcript variant X2;transcript_id=XM_036159639.1;extra_copy_number=0
CM058255.1	Liftoff	exon	4515937	4516024	.	+	.	ID=exon-XM_036159639.1-13;Parent=rna-XM_036159639.1;Dbxref=GeneID:78757,GenBank:XM_036159639.1,MGI:MGI:1926007;gbkey=mRNA;gene=Rictor;product=RPTOR independent companion of MTOR%2C complex 2%2C transcript variant X2;transcript_id=XM_036159639.1;extra_copy_number=0
CM058255.1	Liftoff	exon	4516436	4516526	.	+	.	ID=exon-XM_036159639.1-14;Parent=rna-XM_036159639.1;Dbxref=GeneID:78757,GenBank:XM_036159639.1,MGI:MGI:1926007;gbkey=mRNA;gene=Rictor;product=RPTOR independent companion of MTOR%2C complex 2%2C transcript variant X2;transcript_id=XM_036159639.1;extra_copy_number=0
CM058255.1	Liftoff	exon	4516619	4516685	.	+	.	ID=exon-XM_036159639.1-15;Parent=rna-XM_036159639.1;Dbxref=GeneID:78757,GenBank:XM_036159639.1,MGI:MGI:1926007;gbkey=mRNA;gene=Rictor;product=RPTOR independent companion of MTOR%2C complex 2%2C transcript variant X2;transcript_id=XM_036159639.1;extra_copy_number=0
CM058255.1	Liftoff	exon	4516814	4516894	.	+	.	ID=exon-XM_036159639.1-16;Parent=rna-XM_036159639.1;Dbxref=GeneID:78757,GenBank:XM_036159639.1,MGI:MGI:1926007;gbkey=mRNA;gene=Rictor;product=RPTOR independent companion of MTOR%2C complex 2%2C transcript variant X2;transcript_id=XM_036159639.1;extra_copy_number=0
CM058255.1	Liftoff	exon	4518823	4518923	.	+	.	ID=exon-XM_036159639.1-17;Parent=rna-XM_036159639.1;Dbxref=GeneID:78757,GenBank:XM_036159639.1,MGI:MGI:1926007;gbkey=mRNA;gene=Rictor;product=RPTOR independent companion of MTOR%2C complex 2%2C transcript variant X2;transcript_id=XM_036159639.1;extra_copy_number=0
CM058255.1	Liftoff	exon	4520500	4520665	.	+	.	ID=exon-XM_036159639.1-18;Parent=rna-XM_036159639.1;Dbxref=GeneID:78757,GenBank:XM_036159639.1,MGI:MGI:1926007;gbkey=mRNA;gene=Rictor;product=RPTOR independent companion of MTOR%2C complex 2%2C transcript variant X2;transcript_id=XM_036159639.1;extra_copy_number=0
CM058255.1	Liftoff	exon	4521298	4521399	.	+	.	ID=exon-XM_036159639.1-19;Parent=rna-XM_036159639.1;Dbxref=GeneID:78757,GenBank:XM_036159639.1,MGI:MGI:1926007;gbkey=mRNA;gene=Rictor;product=RPTOR independent companion of MTOR%2C complex 2%2C transcript variant X2;transcript_id=XM_036159639.1;extra_copy_number=0
CM058255.1	Liftoff	exon	4521523	4521569	.	+	.	ID=exon-XM_036159639.1-20;Parent=rna-XM_036159639.1;Dbxref=GeneID:78757,GenBank:XM_036159639.1,MGI:MGI:1926007;gbkey=mRNA;gene=Rictor;product=RPTOR independent companion of MTOR%2C complex 2%2C transcript variant X2;transcript_id=XM_036159639.1;extra_copy_number=0
CM058255.1	Liftoff	exon	4522741	4522876	.	+	.	ID=exon-XM_036159639.1-21;Parent=rna-XM_036159639.1;Dbxref=GeneID:78757,GenBank:XM_036159639.1,MGI:MGI:1926007;gbkey=mRNA;gene=Rictor;product=RPTOR independent companion of MTOR%2C complex 2%2C transcript variant X2;transcript_id=XM_036159639.1;extra_copy_number=0
CM058255.1	Liftoff	exon	4523445	4523644	.	+	.	ID=exon-XM_036159639.1-22;Parent=rna-XM_036159639.1;Dbxref=GeneID:78757,GenBank:XM_036159639.1,MGI:MGI:1926007;gbkey=mRNA;gene=Rictor;product=RPTOR independent companion of MTOR%2C complex 2%2C transcript variant X2;transcript_id=XM_036159639.1;extra_copy_number=0
CM058255.1	Liftoff	exon	4524007	4524133	.	+	.	ID=exon-XM_036159639.1-23;Parent=rna-XM_036159639.1;Dbxref=GeneID:78757,GenBank:XM_036159639.1,MGI:MGI:1926007;gbkey=mRNA;gene=Rictor;product=RPTOR independent companion of MTOR%2C complex 2%2C transcript variant X2;transcript_id=XM_036159639.1;extra_copy_number=0
CM058255.1	Liftoff	exon	4524621	4524785	.	+	.	ID=exon-XM_036159639.1-24;Parent=rna-XM_036159639.1;Dbxref=GeneID:78757,GenBank:XM_036159639.1,MGI:MGI:1926007;gbkey=mRNA;gene=Rictor;product=RPTOR independent companion of MTOR%2C complex 2%2C transcript variant X2;transcript_id=XM_036159639.1;extra_copy_number=0
CM058255.1	Liftoff	exon	4524932	4525008	.	+	.	ID=exon-XM_036159639.1-25;Parent=rna-XM_036159639.1;Dbxref=GeneID:78757,GenBank:XM_036159639.1,MGI:MGI:1926007;gbkey=mRNA;gene=Rictor;product=RPTOR independent companion of MTOR%2C complex 2%2C transcript variant X2;transcript_id=XM_036159639.1;extra_copy_number=0
CM058255.1	Liftoff	exon	4525879	4525957	.	+	.	ID=exon-XM_036159639.1-26;Parent=rna-XM_036159639.1;Dbxref=GeneID:78757,GenBank:XM_036159639.1,MGI:MGI:1926007;gbkey=mRNA;gene=Rictor;product=RPTOR independent companion of MTOR%2C complex 2%2C transcript variant X2;transcript_id=XM_036159639.1;extra_copy_number=0
CM058255.1	Liftoff	exon	4528348	4528457	.	+	.	ID=exon-XM_036159639.1-27;Parent=rna-XM_036159639.1;Dbxref=GeneID:78757,GenBank:XM_036159639.1,MGI:MGI:1926007;gbkey=mRNA;gene=Rictor;product=RPTOR independent companion of MTOR%2C complex 2%2C transcript variant X2;transcript_id=XM_036159639.1;extra_copy_number=0
CM058255.1	Liftoff	exon	4528855	4528942	.	+	.	ID=exon-XM_036159639.1-28;Parent=rna-XM_036159639.1;Dbxref=GeneID:78757,GenBank:XM_036159639.1,MGI:MGI:1926007;gbkey=mRNA;gene=Rictor;product=RPTOR independent companion of MTOR%2C complex 2%2C transcript variant X2;transcript_id=XM_036159639.1;extra_copy_number=0
CM058255.1	Liftoff	exon	4529773	4529865	.	+	.	ID=exon-XM_036159639.1-29;Parent=rna-XM_036159639.1;Dbxref=GeneID:78757,GenBank:XM_036159639.1,MGI:MGI:1926007;gbkey=mRNA;gene=Rictor;product=RPTOR independent companion of MTOR%2C complex 2%2C transcript variant X2;transcript_id=XM_036159639.1;extra_copy_number=0
CM058255.1	Liftoff	exon	4530248	4530354	.	+	.	ID=exon-XM_036159639.1-30;Parent=rna-XM_036159639.1;Dbxref=GeneID:78757,GenBank:XM_036159639.1,MGI:MGI:1926007;gbkey=mRNA;gene=Rictor;product=RPTOR independent companion of MTOR%2C complex 2%2C transcript variant X2;transcript_id=XM_036159639.1;extra_copy_number=0
CM058255.1	Liftoff	exon	4530622	4530851	.	+	.	ID=exon-XM_036159639.1-31;Parent=rna-XM_036159639.1;Dbxref=GeneID:78757,GenBank:XM_036159639.1,MGI:MGI:1926007;gbkey=mRNA;gene=Rictor;product=RPTOR independent companion of MTOR%2C complex 2%2C transcript variant X2;transcript_id=XM_036159639.1;extra_copy_number=0
CM058255.1	Liftoff	exon	4533066	4534071	.	+	.	ID=exon-XM_036159639.1-32;Parent=rna-XM_036159639.1;Dbxref=GeneID:78757,GenBank:XM_036159639.1,MGI:MGI:1926007;gbkey=mRNA;gene=Rictor;product=RPTOR independent companion of MTOR%2C complex 2%2C transcript variant X2;transcript_id=XM_036159639.1;extra_copy_number=0
CM058255.1	Liftoff	exon	4534340	4534411	.	+	.	ID=exon-XM_036159639.1-33;Parent=rna-XM_036159639.1;Dbxref=GeneID:78757,GenBank:XM_036159639.1,MGI:MGI:1926007;gbkey=mRNA;gene=Rictor;product=RPTOR independent companion of MTOR%2C complex 2%2C transcript variant X2;transcript_id=XM_036159639.1;extra_copy_number=0
CM058255.1	Liftoff	exon	4536121	4536298	.	+	.	ID=exon-XM_036159639.1-34;Parent=rna-XM_036159639.1;Dbxref=GeneID:78757,GenBank:XM_036159639.1,MGI:MGI:1926007;gbkey=mRNA;gene=Rictor;product=RPTOR independent companion of MTOR%2C complex 2%2C transcript variant X2;transcript_id=XM_036159639.1;extra_copy_number=0
CM058255.1	Liftoff	exon	4537230	4537314	.	+	.	ID=exon-XM_036159639.1-35;Parent=rna-XM_036159639.1;Dbxref=GeneID:78757,GenBank:XM_036159639.1,MGI:MGI:1926007;gbkey=mRNA;gene=Rictor;product=RPTOR independent companion of MTOR%2C complex 2%2C transcript variant X2;transcript_id=XM_036159639.1;extra_copy_number=0
CM058255.1	Liftoff	exon	4538283	4538516	.	+	.	ID=exon-XM_036159639.1-36;Parent=rna-XM_036159639.1;Dbxref=GeneID:78757,GenBank:XM_036159639.1,MGI:MGI:1926007;gbkey=mRNA;gene=Rictor;product=RPTOR independent companion of MTOR%2C complex 2%2C transcript variant X2;transcript_id=XM_036159639.1;extra_copy_number=0
CM058255.1	Liftoff	exon	4540664	4540822	.	+	.	ID=exon-XM_036159639.1-37;Parent=rna-XM_036159639.1;Dbxref=GeneID:78757,GenBank:XM_036159639.1,MGI:MGI:1926007;gbkey=mRNA;gene=Rictor;product=RPTOR independent companion of MTOR%2C complex 2%2C transcript variant X2;transcript_id=XM_036159639.1;extra_copy_number=0
CM058255.1	Liftoff	exon	4541135	4541258	.	+	.	ID=exon-XM_036159639.1-38;Parent=rna-XM_036159639.1;Dbxref=GeneID:78757,GenBank:XM_036159639.1,MGI:MGI:1926007;gbkey=mRNA;gene=Rictor;product=RPTOR independent companion of MTOR%2C complex 2%2C transcript variant X2;transcript_id=XM_036159639.1;extra_copy_number=0
CM058255.1	Liftoff	exon	4542586	4542724	.	+	.	ID=exon-XM_036159639.1-39;Parent=rna-XM_036159639.1;Dbxref=GeneID:78757,GenBank:XM_036159639.1,MGI:MGI:1926007;gbkey=mRNA;gene=Rictor;product=RPTOR independent companion of MTOR%2C complex 2%2C transcript variant X2;transcript_id=XM_036159639.1;extra_copy_number=0
CM058255.1	Liftoff	exon	4542852	4547091	.	+	.	ID=exon-XM_036159639.1-40;Parent=rna-XM_036159639.1;Dbxref=GeneID:78757,GenBank:XM_036159639.1,MGI:MGI:1926007;gbkey=mRNA;gene=Rictor;product=RPTOR independent companion of MTOR%2C complex 2%2C transcript variant X2;transcript_id=XM_036159639.1;extra_copy_number=0
CM058255.1	Liftoff	CDS	4512268	4512310	.	+	.	ID=cds-XP_036015532.1;Parent=rna-XM_036159639.1;Dbxref=GeneID:78757,GenBank:XP_036015532.1,MGI:MGI:1926007;Name=XP_036015532.1;gbkey=CDS;gene=Rictor;product=rapamycin-insensitive companion of mTOR isoform X2;protein_id=XP_036015532.1;extra_copy_number=0
CM058255.1	Liftoff	CDS	4514745	4514827	.	+	.	ID=cds-XP_036015532.1;Parent=rna-XM_036159639.1;Dbxref=GeneID:78757,GenBank:XP_036015532.1,MGI:MGI:1926007;Name=XP_036015532.1;gbkey=CDS;gene=Rictor;product=rapamycin-insensitive companion of mTOR isoform X2;protein_id=XP_036015532.1;extra_copy_number=0
CM058255.1	Liftoff	CDS	4515937	4516024	.	+	.	ID=cds-XP_036015532.1;Parent=rna-XM_036159639.1;Dbxref=GeneID:78757,GenBank:XP_036015532.1,MGI:MGI:1926007;Name=XP_036015532.1;gbkey=CDS;gene=Rictor;product=rapamycin-insensitive companion of mTOR isoform X2;protein_id=XP_036015532.1;extra_copy_number=0
CM058255.1	Liftoff	CDS	4516436	4516526	.	+	.	ID=cds-XP_036015532.1;Parent=rna-XM_036159639.1;Dbxref=GeneID:78757,GenBank:XP_036015532.1,MGI:MGI:1926007;Name=XP_036015532.1;gbkey=CDS;gene=Rictor;product=rapamycin-insensitive companion of mTOR isoform X2;protein_id=XP_036015532.1;extra_copy_number=0
CM058255.1	Liftoff	CDS	4516619	4516685	.	+	.	ID=cds-XP_036015532.1;Parent=rna-XM_036159639.1;Dbxref=GeneID:78757,GenBank:XP_036015532.1,MGI:MGI:1926007;Name=XP_036015532.1;gbkey=CDS;gene=Rictor;product=rapamycin-insensitive companion of mTOR isoform X2;protein_id=XP_036015532.1;extra_copy_number=0
CM058255.1	Liftoff	CDS	4516814	4516894	.	+	.	ID=cds-XP_036015532.1;Parent=rna-XM_036159639.1;Dbxref=GeneID:78757,GenBank:XP_036015532.1,MGI:MGI:1926007;Name=XP_036015532.1;gbkey=CDS;gene=Rictor;product=rapamycin-insensitive companion of mTOR isoform X2;protein_id=XP_036015532.1;extra_copy_number=0
CM058255.1	Liftoff	CDS	4518823	4518923	.	+	.	ID=cds-XP_036015532.1;Parent=rna-XM_036159639.1;Dbxref=GeneID:78757,GenBank:XP_036015532.1,MGI:MGI:1926007;Name=XP_036015532.1;gbkey=CDS;gene=Rictor;product=rapamycin-insensitive companion of mTOR isoform X2;protein_id=XP_036015532.1;extra_copy_number=0
CM058255.1	Liftoff	CDS	4520500	4520665	.	+	.	ID=cds-XP_036015532.1;Parent=rna-XM_036159639.1;Dbxref=GeneID:78757,GenBank:XP_036015532.1,MGI:MGI:1926007;Name=XP_036015532.1;gbkey=CDS;gene=Rictor;product=rapamycin-insensitive companion of mTOR isoform X2;protein_id=XP_036015532.1;extra_copy_number=0
CM058255.1	Liftoff	CDS	4521298	4521399	.	+	.	ID=cds-XP_036015532.1;Parent=rna-XM_036159639.1;Dbxref=GeneID:78757,GenBank:XP_036015532.1,MGI:MGI:1926007;Name=XP_036015532.1;gbkey=CDS;gene=Rictor;product=rapamycin-insensitive companion of mTOR isoform X2;protein_id=XP_036015532.1;extra_copy_number=0
CM058255.1	Liftoff	CDS	4521523	4521569	.	+	.	ID=cds-XP_036015532.1;Parent=rna-XM_036159639.1;Dbxref=GeneID:78757,GenBank:XP_036015532.1,MGI:MGI:1926007;Name=XP_036015532.1;gbkey=CDS;gene=Rictor;product=rapamycin-insensitive companion of mTOR isoform X2;protein_id=XP_036015532.1;extra_copy_number=0
CM058255.1	Liftoff	CDS	4522741	4522876	.	+	.	ID=cds-XP_036015532.1;Parent=rna-XM_036159639.1;Dbxref=GeneID:78757,GenBank:XP_036015532.1,MGI:MGI:1926007;Name=XP_036015532.1;gbkey=CDS;gene=Rictor;product=rapamycin-insensitive companion of mTOR isoform X2;protein_id=XP_036015532.1;extra_copy_number=0
CM058255.1	Liftoff	CDS	4523445	4523644	.	+	.	ID=cds-XP_036015532.1;Parent=rna-XM_036159639.1;Dbxref=GeneID:78757,GenBank:XP_036015532.1,MGI:MGI:1926007;Name=XP_036015532.1;gbkey=CDS;gene=Rictor;product=rapamycin-insensitive companion of mTOR isoform X2;protein_id=XP_036015532.1;extra_copy_number=0
CM058255.1	Liftoff	CDS	4524007	4524133	.	+	.	ID=cds-XP_036015532.1;Parent=rna-XM_036159639.1;Dbxref=GeneID:78757,GenBank:XP_036015532.1,MGI:MGI:1926007;Name=XP_036015532.1;gbkey=CDS;gene=Rictor;product=rapamycin-insensitive companion of mTOR isoform X2;protein_id=XP_036015532.1;extra_copy_number=0
CM058255.1	Liftoff	CDS	4524621	4524785	.	+	.	ID=cds-XP_036015532.1;Parent=rna-XM_036159639.1;Dbxref=GeneID:78757,GenBank:XP_036015532.1,MGI:MGI:1926007;Name=XP_036015532.1;gbkey=CDS;gene=Rictor;product=rapamycin-insensitive companion of mTOR isoform X2;protein_id=XP_036015532.1;extra_copy_number=0
CM058255.1	Liftoff	CDS	4524932	4525008	.	+	.	ID=cds-XP_036015532.1;Parent=rna-XM_036159639.1;Dbxref=GeneID:78757,GenBank:XP_036015532.1,MGI:MGI:1926007;Name=XP_036015532.1;gbkey=CDS;gene=Rictor;product=rapamycin-insensitive companion of mTOR isoform X2;protein_id=XP_036015532.1;extra_copy_number=0
CM058255.1	Liftoff	CDS	4525879	4525957	.	+	.	ID=cds-XP_036015532.1;Parent=rna-XM_036159639.1;Dbxref=GeneID:78757,GenBank:XP_036015532.1,MGI:MGI:1926007;Name=XP_036015532.1;gbkey=CDS;gene=Rictor;product=rapamycin-insensitive companion of mTOR isoform X2;protein_id=XP_036015532.1;extra_copy_number=0
CM058255.1	Liftoff	CDS	4528348	4528457	.	+	.	ID=cds-XP_036015532.1;Parent=rna-XM_036159639.1;Dbxref=GeneID:78757,GenBank:XP_036015532.1,MGI:MGI:1926007;Name=XP_036015532.1;gbkey=CDS;gene=Rictor;product=rapamycin-insensitive companion of mTOR isoform X2;protein_id=XP_036015532.1;extra_copy_number=0
CM058255.1	Liftoff	CDS	4528855	4528942	.	+	.	ID=cds-XP_036015532.1;Parent=rna-XM_036159639.1;Dbxref=GeneID:78757,GenBank:XP_036015532.1,MGI:MGI:1926007;Name=XP_036015532.1;gbkey=CDS;gene=Rictor;product=rapamycin-insensitive companion of mTOR isoform X2;protein_id=XP_036015532.1;extra_copy_number=0
CM058255.1	Liftoff	CDS	4529773	4529865	.	+	.	ID=cds-XP_036015532.1;Parent=rna-XM_036159639.1;Dbxref=GeneID:78757,GenBank:XP_036015532.1,MGI:MGI:1926007;Name=XP_036015532.1;gbkey=CDS;gene=Rictor;product=rapamycin-insensitive companion of mTOR isoform X2;protein_id=XP_036015532.1;extra_copy_number=0
CM058255.1	Liftoff	CDS	4530248	4530354	.	+	.	ID=cds-XP_036015532.1;Parent=rna-XM_036159639.1;Dbxref=GeneID:78757,GenBank:XP_036015532.1,MGI:MGI:1926007;Name=XP_036015532.1;gbkey=CDS;gene=Rictor;product=rapamycin-insensitive companion of mTOR isoform X2;protein_id=XP_036015532.1;extra_copy_number=0
CM058255.1	Liftoff	CDS	4530622	4530851	.	+	.	ID=cds-XP_036015532.1;Parent=rna-XM_036159639.1;Dbxref=GeneID:78757,GenBank:XP_036015532.1,MGI:MGI:1926007;Name=XP_036015532.1;gbkey=CDS;gene=Rictor;product=rapamycin-insensitive companion of mTOR isoform X2;protein_id=XP_036015532.1;extra_copy_number=0
CM058255.1	Liftoff	CDS	4533066	4534071	.	+	.	ID=cds-XP_036015532.1;Parent=rna-XM_036159639.1;Dbxref=GeneID:78757,GenBank:XP_036015532.1,MGI:MGI:1926007;Name=XP_036015532.1;gbkey=CDS;gene=Rictor;product=rapamycin-insensitive companion of mTOR isoform X2;protein_id=XP_036015532.1;extra_copy_number=0
CM058255.1	Liftoff	CDS	4534340	4534411	.	+	.	ID=cds-XP_036015532.1;Parent=rna-XM_036159639.1;Dbxref=GeneID:78757,GenBank:XP_036015532.1,MGI:MGI:1926007;Name=XP_036015532.1;gbkey=CDS;gene=Rictor;product=rapamycin-insensitive companion of mTOR isoform X2;protein_id=XP_036015532.1;extra_copy_number=0
CM058255.1	Liftoff	CDS	4536121	4536298	.	+	.	ID=cds-XP_036015532.1;Parent=rna-XM_036159639.1;Dbxref=GeneID:78757,GenBank:XP_036015532.1,MGI:MGI:1926007;Name=XP_036015532.1;gbkey=CDS;gene=Rictor;product=rapamycin-insensitive companion of mTOR isoform X2;protein_id=XP_036015532.1;extra_copy_number=0
CM058255.1	Liftoff	CDS	4537230	4537314	.	+	.	ID=cds-XP_036015532.1;Parent=rna-XM_036159639.1;Dbxref=GeneID:78757,GenBank:XP_036015532.1,MGI:MGI:1926007;Name=XP_036015532.1;gbkey=CDS;gene=Rictor;product=rapamycin-insensitive companion of mTOR isoform X2;protein_id=XP_036015532.1;extra_copy_number=0
CM058255.1	Liftoff	CDS	4538283	4538516	.	+	.	ID=cds-XP_036015532.1;Parent=rna-XM_036159639.1;Dbxref=GeneID:78757,GenBank:XP_036015532.1,MGI:MGI:1926007;Name=XP_036015532.1;gbkey=CDS;gene=Rictor;product=rapamycin-insensitive companion of mTOR isoform X2;protein_id=XP_036015532.1;extra_copy_number=0
CM058255.1	Liftoff	CDS	4540664	4540822	.	+	.	ID=cds-XP_036015532.1;Parent=rna-XM_036159639.1;Dbxref=GeneID:78757,GenBank:XP_036015532.1,MGI:MGI:1926007;Name=XP_036015532.1;gbkey=CDS;gene=Rictor;product=rapamycin-insensitive companion of mTOR isoform X2;protein_id=XP_036015532.1;extra_copy_number=0
CM058255.1	Liftoff	CDS	4541135	4541258	.	+	.	ID=cds-XP_036015532.1;Parent=rna-XM_036159639.1;Dbxref=GeneID:78757,GenBank:XP_036015532.1,MGI:MGI:1926007;Name=XP_036015532.1;gbkey=CDS;gene=Rictor;product=rapamycin-insensitive companion of mTOR isoform X2;protein_id=XP_036015532.1;extra_copy_number=0
CM058255.1	Liftoff	CDS	4542586	4542724	.	+	.	ID=cds-XP_036015532.1;Parent=rna-XM_036159639.1;Dbxref=GeneID:78757,GenBank:XP_036015532.1,MGI:MGI:1926007;Name=XP_036015532.1;gbkey=CDS;gene=Rictor;product=rapamycin-insensitive companion of mTOR isoform X2;protein_id=XP_036015532.1;extra_copy_number=0
CM058255.1	Liftoff	CDS	4542852	4542926	.	+	.	ID=cds-XP_036015532.1;Parent=rna-XM_036159639.1;Dbxref=GeneID:78757,GenBank:XP_036015532.1,MGI:MGI:1926007;Name=XP_036015532.1;gbkey=CDS;gene=Rictor;product=rapamycin-insensitive companion of mTOR isoform X2;protein_id=XP_036015532.1;extra_copy_number=0
CM058255.1	Liftoff	mRNA	4455071	4547091	.	+	.	ID=rna-NM_030168.3;Parent=gene-Rictor;Dbxref=GeneID:78757,GenBank:NM_030168.3,MGI:MGI:1926007;Name=NM_030168.3;gbkey=mRNA;gene=Rictor;product=RPTOR independent companion of MTOR%2C complex 2;tag=RefSeq Select;transcript_id=NM_030168.3;matches_ref_protein=True;valid_ORF=True;extra_copy_number=0
CM058255.1	Liftoff	exon	4455071	4455141	.	+	.	ID=exon-NM_030168.3-1;Parent=rna-NM_030168.3;Dbxref=GeneID:78757,GenBank:NM_030168.3,MGI:MGI:1926007;gbkey=mRNA;gene=Rictor;product=RPTOR independent companion of MTOR%2C complex 2;tag=RefSeq Select;transcript_id=NM_030168.3;extra_copy_number=0
CM058255.1	Liftoff	exon	4455323	4455370	.	+	.	ID=exon-NM_030168.3-2;Parent=rna-NM_030168.3;Dbxref=GeneID:78757,GenBank:NM_030168.3,MGI:MGI:1926007;gbkey=mRNA;gene=Rictor;product=RPTOR independent companion of MTOR%2C complex 2;tag=RefSeq Select;transcript_id=NM_030168.3;extra_copy_number=0
CM058255.1	Liftoff	exon	4482055	4482152	.	+	.	ID=exon-NM_030168.3-3;Parent=rna-NM_030168.3;Dbxref=GeneID:78757,GenBank:NM_030168.3,MGI:MGI:1926007;gbkey=mRNA;gene=Rictor;product=RPTOR independent companion of MTOR%2C complex 2;tag=RefSeq Select;transcript_id=NM_030168.3;extra_copy_number=0
CM058255.1	Liftoff	exon	4491018	4491082	.	+	.	ID=exon-NM_030168.3-4;Parent=rna-NM_030168.3;Dbxref=GeneID:78757,GenBank:NM_030168.3,MGI:MGI:1926007;gbkey=mRNA;gene=Rictor;product=RPTOR independent companion of MTOR%2C complex 2;tag=RefSeq Select;transcript_id=NM_030168.3;extra_copy_number=0
CM058255.1	Liftoff	exon	4492139	4492270	.	+	.	ID=exon-NM_030168.3-5;Parent=rna-NM_030168.3;Dbxref=GeneID:78757,GenBank:NM_030168.3,MGI:MGI:1926007;gbkey=mRNA;gene=Rictor;product=RPTOR independent companion of MTOR%2C complex 2;tag=RefSeq Select;transcript_id=NM_030168.3;extra_copy_number=0
CM058255.1	Liftoff	exon	4497348	4497411	.	+	.	ID=exon-NM_030168.3-6;Parent=rna-NM_030168.3;Dbxref=GeneID:78757,GenBank:NM_030168.3,MGI:MGI:1926007;gbkey=mRNA;gene=Rictor;product=RPTOR independent companion of MTOR%2C complex 2;tag=RefSeq Select;transcript_id=NM_030168.3;extra_copy_number=0
CM058255.1	Liftoff	exon	4503152	4503278	.	+	.	ID=exon-NM_030168.3-7;Parent=rna-NM_030168.3;Dbxref=GeneID:78757,GenBank:NM_030168.3,MGI:MGI:1926007;gbkey=mRNA;gene=Rictor;product=RPTOR independent companion of MTOR%2C complex 2;tag=RefSeq Select;transcript_id=NM_030168.3;extra_copy_number=0
CM058255.1	Liftoff	exon	4506179	4506348	.	+	.	ID=exon-NM_030168.3-8;Parent=rna-NM_030168.3;Dbxref=GeneID:78757,GenBank:NM_030168.3,MGI:MGI:1926007;gbkey=mRNA;gene=Rictor;product=RPTOR independent companion of MTOR%2C complex 2;tag=RefSeq Select;transcript_id=NM_030168.3;extra_copy_number=0
CM058255.1	Liftoff	exon	4510971	4511038	.	+	.	ID=exon-NM_030168.3-9;Parent=rna-NM_030168.3;Dbxref=GeneID:78757,GenBank:NM_030168.3,MGI:MGI:1926007;gbkey=mRNA;gene=Rictor;product=RPTOR independent companion of MTOR%2C complex 2;tag=RefSeq Select;transcript_id=NM_030168.3;extra_copy_number=0
CM058255.1	Liftoff	exon	4511743	4511810	.	+	.	ID=exon-NM_030168.3-10;Parent=rna-NM_030168.3;Dbxref=GeneID:78757,GenBank:NM_030168.3,MGI:MGI:1926007;gbkey=mRNA;gene=Rictor;product=RPTOR independent companion of MTOR%2C complex 2;tag=RefSeq Select;transcript_id=NM_030168.3;extra_copy_number=0
CM058255.1	Liftoff	exon	4514745	4514827	.	+	.	ID=exon-NM_030168.3-11;Parent=rna-NM_030168.3;Dbxref=GeneID:78757,GenBank:NM_030168.3,MGI:MGI:1926007;gbkey=mRNA;gene=Rictor;product=RPTOR independent companion of MTOR%2C complex 2;tag=RefSeq Select;transcript_id=NM_030168.3;extra_copy_number=0
CM058255.1	Liftoff	exon	4515937	4516024	.	+	.	ID=exon-NM_030168.3-12;Parent=rna-NM_030168.3;Dbxref=GeneID:78757,GenBank:NM_030168.3,MGI:MGI:1926007;gbkey=mRNA;gene=Rictor;product=RPTOR independent companion of MTOR%2C complex 2;tag=RefSeq Select;transcript_id=NM_030168.3;extra_copy_number=0
CM058255.1	Liftoff	exon	4516436	4516526	.	+	.	ID=exon-NM_030168.3-13;Parent=rna-NM_030168.3;Dbxref=GeneID:78757,GenBank:NM_030168.3,MGI:MGI:1926007;gbkey=mRNA;gene=Rictor;product=RPTOR independent companion of MTOR%2C complex 2;tag=RefSeq Select;transcript_id=NM_030168.3;extra_copy_number=0
CM058255.1	Liftoff	exon	4516619	4516685	.	+	.	ID=exon-NM_030168.3-14;Parent=rna-NM_030168.3;Dbxref=GeneID:78757,GenBank:NM_030168.3,MGI:MGI:1926007;gbkey=mRNA;gene=Rictor;product=RPTOR independent companion of MTOR%2C complex 2;tag=RefSeq Select;transcript_id=NM_030168.3;extra_copy_number=0
CM058255.1	Liftoff	exon	4516814	4516894	.	+	.	ID=exon-NM_030168.3-15;Parent=rna-NM_030168.3;Dbxref=GeneID:78757,GenBank:NM_030168.3,MGI:MGI:1926007;gbkey=mRNA;gene=Rictor;product=RPTOR independent companion of MTOR%2C complex 2;tag=RefSeq Select;transcript_id=NM_030168.3;extra_copy_number=0
CM058255.1	Liftoff	exon	4518823	4518923	.	+	.	ID=exon-NM_030168.3-16;Parent=rna-NM_030168.3;Dbxref=GeneID:78757,GenBank:NM_030168.3,MGI:MGI:1926007;gbkey=mRNA;gene=Rictor;product=RPTOR independent companion of MTOR%2C complex 2;tag=RefSeq Select;transcript_id=NM_030168.3;extra_copy_number=0
CM058255.1	Liftoff	exon	4520500	4520665	.	+	.	ID=exon-NM_030168.3-17;Parent=rna-NM_030168.3;Dbxref=GeneID:78757,GenBank:NM_030168.3,MGI:MGI:1926007;gbkey=mRNA;gene=Rictor;product=RPTOR independent companion of MTOR%2C complex 2;tag=RefSeq Select;transcript_id=NM_030168.3;extra_copy_number=0
CM058255.1	Liftoff	exon	4521298	4521399	.	+	.	ID=exon-NM_030168.3-18;Parent=rna-NM_030168.3;Dbxref=GeneID:78757,GenBank:NM_030168.3,MGI:MGI:1926007;gbkey=mRNA;gene=Rictor;product=RPTOR independent companion of MTOR%2C complex 2;tag=RefSeq Select;transcript_id=NM_030168.3;extra_copy_number=0
CM058255.1	Liftoff	exon	4521523	4521569	.	+	.	ID=exon-NM_030168.3-19;Parent=rna-NM_030168.3;Dbxref=GeneID:78757,GenBank:NM_030168.3,MGI:MGI:1926007;gbkey=mRNA;gene=Rictor;product=RPTOR independent companion of MTOR%2C complex 2;tag=RefSeq Select;transcript_id=NM_030168.3;extra_copy_number=0
CM058255.1	Liftoff	exon	4522741	4522876	.	+	.	ID=exon-NM_030168.3-20;Parent=rna-NM_030168.3;Dbxref=GeneID:78757,GenBank:NM_030168.3,MGI:MGI:1926007;gbkey=mRNA;gene=Rictor;product=RPTOR independent companion of MTOR%2C complex 2;tag=RefSeq Select;transcript_id=NM_030168.3;extra_copy_number=0
CM058255.1	Liftoff	exon	4523445	4523644	.	+	.	ID=exon-NM_030168.3-21;Parent=rna-NM_030168.3;Dbxref=GeneID:78757,GenBank:NM_030168.3,MGI:MGI:1926007;gbkey=mRNA;gene=Rictor;product=RPTOR independent companion of MTOR%2C complex 2;tag=RefSeq Select;transcript_id=NM_030168.3;extra_copy_number=0
CM058255.1	Liftoff	exon	4524007	4524133	.	+	.	ID=exon-NM_030168.3-22;Parent=rna-NM_030168.3;Dbxref=GeneID:78757,GenBank:NM_030168.3,MGI:MGI:1926007;gbkey=mRNA;gene=Rictor;product=RPTOR independent companion of MTOR%2C complex 2;tag=RefSeq Select;transcript_id=NM_030168.3;extra_copy_number=0
CM058255.1	Liftoff	exon	4524621	4524785	.	+	.	ID=exon-NM_030168.3-23;Parent=rna-NM_030168.3;Dbxref=GeneID:78757,GenBank:NM_030168.3,MGI:MGI:1926007;gbkey=mRNA;gene=Rictor;product=RPTOR independent companion of MTOR%2C complex 2;tag=RefSeq Select;transcript_id=NM_030168.3;extra_copy_number=0
CM058255.1	Liftoff	exon	4524932	4525008	.	+	.	ID=exon-NM_030168.3-24;Parent=rna-NM_030168.3;Dbxref=GeneID:78757,GenBank:NM_030168.3,MGI:MGI:1926007;gbkey=mRNA;gene=Rictor;product=RPTOR independent companion of MTOR%2C complex 2;tag=RefSeq Select;transcript_id=NM_030168.3;extra_copy_number=0
CM058255.1	Liftoff	exon	4525879	4525957	.	+	.	ID=exon-NM_030168.3-25;Parent=rna-NM_030168.3;Dbxref=GeneID:78757,GenBank:NM_030168.3,MGI:MGI:1926007;gbkey=mRNA;gene=Rictor;product=RPTOR independent companion of MTOR%2C complex 2;tag=RefSeq Select;transcript_id=NM_030168.3;extra_copy_number=0
CM058255.1	Liftoff	exon	4528348	4528457	.	+	.	ID=exon-NM_030168.3-26;Parent=rna-NM_030168.3;Dbxref=GeneID:78757,GenBank:NM_030168.3,MGI:MGI:1926007;gbkey=mRNA;gene=Rictor;product=RPTOR independent companion of MTOR%2C complex 2;tag=RefSeq Select;transcript_id=NM_030168.3;extra_copy_number=0
CM058255.1	Liftoff	exon	4528855	4528942	.	+	.	ID=exon-NM_030168.3-27;Parent=rna-NM_030168.3;Dbxref=GeneID:78757,GenBank:NM_030168.3,MGI:MGI:1926007;gbkey=mRNA;gene=Rictor;product=RPTOR independent companion of MTOR%2C complex 2;tag=RefSeq Select;transcript_id=NM_030168.3;extra_copy_number=0
CM058255.1	Liftoff	exon	4529773	4529865	.	+	.	ID=exon-NM_030168.3-28;Parent=rna-NM_030168.3;Dbxref=GeneID:78757,GenBank:NM_030168.3,MGI:MGI:1926007;gbkey=mRNA;gene=Rictor;product=RPTOR independent companion of MTOR%2C complex 2;tag=RefSeq Select;transcript_id=NM_030168.3;extra_copy_number=0
CM058255.1	Liftoff	exon	4530248	4530354	.	+	.	ID=exon-NM_030168.3-29;Parent=rna-NM_030168.3;Dbxref=GeneID:78757,GenBank:NM_030168.3,MGI:MGI:1926007;gbkey=mRNA;gene=Rictor;product=RPTOR independent companion of MTOR%2C complex 2;tag=RefSeq Select;transcript_id=NM_030168.3;extra_copy_number=0
CM058255.1	Liftoff	exon	4530622	4530851	.	+	.	ID=exon-NM_030168.3-30;Parent=rna-NM_030168.3;Dbxref=GeneID:78757,GenBank:NM_030168.3,MGI:MGI:1926007;gbkey=mRNA;gene=Rictor;product=RPTOR independent companion of MTOR%2C complex 2;tag=RefSeq Select;transcript_id=NM_030168.3;extra_copy_number=0
CM058255.1	Liftoff	exon	4533066	4534071	.	+	.	ID=exon-NM_030168.3-31;Parent=rna-NM_030168.3;Dbxref=GeneID:78757,GenBank:NM_030168.3,MGI:MGI:1926007;gbkey=mRNA;gene=Rictor;product=RPTOR independent companion of MTOR%2C complex 2;tag=RefSeq Select;transcript_id=NM_030168.3;extra_copy_number=0
CM058255.1	Liftoff	exon	4536121	4536298	.	+	.	ID=exon-NM_030168.3-32;Parent=rna-NM_030168.3;Dbxref=GeneID:78757,GenBank:NM_030168.3,MGI:MGI:1926007;gbkey=mRNA;gene=Rictor;product=RPTOR independent companion of MTOR%2C complex 2;tag=RefSeq Select;transcript_id=NM_030168.3;extra_copy_number=0
CM058255.1	Liftoff	exon	4537230	4537314	.	+	.	ID=exon-NM_030168.3-33;Parent=rna-NM_030168.3;Dbxref=GeneID:78757,GenBank:NM_030168.3,MGI:MGI:1926007;gbkey=mRNA;gene=Rictor;product=RPTOR independent companion of MTOR%2C complex 2;tag=RefSeq Select;transcript_id=NM_030168.3;extra_copy_number=0
CM058255.1	Liftoff	exon	4538283	4538516	.	+	.	ID=exon-NM_030168.3-34;Parent=rna-NM_030168.3;Dbxref=GeneID:78757,GenBank:NM_030168.3,MGI:MGI:1926007;gbkey=mRNA;gene=Rictor;product=RPTOR independent companion of MTOR%2C complex 2;tag=RefSeq Select;transcript_id=NM_030168.3;extra_copy_number=0
CM058255.1	Liftoff	exon	4540664	4540822	.	+	.	ID=exon-NM_030168.3-35;Parent=rna-NM_030168.3;Dbxref=GeneID:78757,GenBank:NM_030168.3,MGI:MGI:1926007;gbkey=mRNA;gene=Rictor;product=RPTOR independent companion of MTOR%2C complex 2;tag=RefSeq Select;transcript_id=NM_030168.3;extra_copy_number=0
CM058255.1	Liftoff	exon	4541135	4541258	.	+	.	ID=exon-NM_030168.3-36;Parent=rna-NM_030168.3;Dbxref=GeneID:78757,GenBank:NM_030168.3,MGI:MGI:1926007;gbkey=mRNA;gene=Rictor;product=RPTOR independent companion of MTOR%2C complex 2;tag=RefSeq Select;transcript_id=NM_030168.3;extra_copy_number=0
CM058255.1	Liftoff	exon	4542586	4542724	.	+	.	ID=exon-NM_030168.3-37;Parent=rna-NM_030168.3;Dbxref=GeneID:78757,GenBank:NM_030168.3,MGI:MGI:1926007;gbkey=mRNA;gene=Rictor;product=RPTOR independent companion of MTOR%2C complex 2;tag=RefSeq Select;transcript_id=NM_030168.3;extra_copy_number=0
CM058255.1	Liftoff	exon	4542852	4547091	.	+	.	ID=exon-NM_030168.3-38;Parent=rna-NM_030168.3;Dbxref=GeneID:78757,GenBank:NM_030168.3,MGI:MGI:1926007;gbkey=mRNA;gene=Rictor;product=RPTOR independent companion of MTOR%2C complex 2;tag=RefSeq Select;transcript_id=NM_030168.3;extra_copy_number=0
CM058255.1	Liftoff	CDS	4455093	4455141	.	+	.	ID=cds-NP_084444.3;Parent=rna-NM_030168.3;Dbxref=CCDS:CCDS37032.1,GeneID:78757,GenBank:NP_084444.3,MGI:MGI:1926007;Name=NP_084444.3;gbkey=CDS;gene=Rictor;product=rapamycin-insensitive companion of mTOR;protein_id=NP_084444.3;tag=RefSeq Select;extra_copy_number=0
CM058255.1	Liftoff	CDS	4455323	4455370	.	+	.	ID=cds-NP_084444.3;Parent=rna-NM_030168.3;Dbxref=CCDS:CCDS37032.1,GeneID:78757,GenBank:NP_084444.3,MGI:MGI:1926007;Name=NP_084444.3;gbkey=CDS;gene=Rictor;product=rapamycin-insensitive companion of mTOR;protein_id=NP_084444.3;tag=RefSeq Select;extra_copy_number=0
CM058255.1	Liftoff	CDS	4482055	4482152	.	+	.	ID=cds-NP_084444.3;Parent=rna-NM_030168.3;Dbxref=CCDS:CCDS37032.1,GeneID:78757,GenBank:NP_084444.3,MGI:MGI:1926007;Name=NP_084444.3;gbkey=CDS;gene=Rictor;product=rapamycin-insensitive companion of mTOR;protein_id=NP_084444.3;tag=RefSeq Select;extra_copy_number=0
CM058255.1	Liftoff	CDS	4491018	4491082	.	+	.	ID=cds-NP_084444.3;Parent=rna-NM_030168.3;Dbxref=CCDS:CCDS37032.1,GeneID:78757,GenBank:NP_084444.3,MGI:MGI:1926007;Name=NP_084444.3;gbkey=CDS;gene=Rictor;product=rapamycin-insensitive companion of mTOR;protein_id=NP_084444.3;tag=RefSeq Select;extra_copy_number=0
CM058255.1	Liftoff	CDS	4492139	4492270	.	+	.	ID=cds-NP_084444.3;Parent=rna-NM_030168.3;Dbxref=CCDS:CCDS37032.1,GeneID:78757,GenBank:NP_084444.3,MGI:MGI:1926007;Name=NP_084444.3;gbkey=CDS;gene=Rictor;product=rapamycin-insensitive companion of mTOR;protein_id=NP_084444.3;tag=RefSeq Select;extra_copy_number=0
CM058255.1	Liftoff	CDS	4497348	4497411	.	+	.	ID=cds-NP_084444.3;Parent=rna-NM_030168.3;Dbxref=CCDS:CCDS37032.1,GeneID:78757,GenBank:NP_084444.3,MGI:MGI:1926007;Name=NP_084444.3;gbkey=CDS;gene=Rictor;product=rapamycin-insensitive companion of mTOR;protein_id=NP_084444.3;tag=RefSeq Select;extra_copy_number=0
CM058255.1	Liftoff	CDS	4503152	4503278	.	+	.	ID=cds-NP_084444.3;Parent=rna-NM_030168.3;Dbxref=CCDS:CCDS37032.1,GeneID:78757,GenBank:NP_084444.3,MGI:MGI:1926007;Name=NP_084444.3;gbkey=CDS;gene=Rictor;product=rapamycin-insensitive companion of mTOR;protein_id=NP_084444.3;tag=RefSeq Select;extra_copy_number=0
CM058255.1	Liftoff	CDS	4506179	4506348	.	+	.	ID=cds-NP_084444.3;Parent=rna-NM_030168.3;Dbxref=CCDS:CCDS37032.1,GeneID:78757,GenBank:NP_084444.3,MGI:MGI:1926007;Name=NP_084444.3;gbkey=CDS;gene=Rictor;product=rapamycin-insensitive companion of mTOR;protein_id=NP_084444.3;tag=RefSeq Select;extra_copy_number=0
CM058255.1	Liftoff	CDS	4510971	4511038	.	+	.	ID=cds-NP_084444.3;Parent=rna-NM_030168.3;Dbxref=CCDS:CCDS37032.1,GeneID:78757,GenBank:NP_084444.3,MGI:MGI:1926007;Name=NP_084444.3;gbkey=CDS;gene=Rictor;product=rapamycin-insensitive companion of mTOR;protein_id=NP_084444.3;tag=RefSeq Select;extra_copy_number=0
CM058255.1	Liftoff	CDS	4511743	4511810	.	+	.	ID=cds-NP_084444.3;Parent=rna-NM_030168.3;Dbxref=CCDS:CCDS37032.1,GeneID:78757,GenBank:NP_084444.3,MGI:MGI:1926007;Name=NP_084444.3;gbkey=CDS;gene=Rictor;product=rapamycin-insensitive companion of mTOR;protein_id=NP_084444.3;tag=RefSeq Select;extra_copy_number=0
CM058255.1	Liftoff	CDS	4514745	4514827	.	+	.	ID=cds-NP_084444.3;Parent=rna-NM_030168.3;Dbxref=CCDS:CCDS37032.1,GeneID:78757,GenBank:NP_084444.3,MGI:MGI:1926007;Name=NP_084444.3;gbkey=CDS;gene=Rictor;product=rapamycin-insensitive companion of mTOR;protein_id=NP_084444.3;tag=RefSeq Select;extra_copy_number=0
CM058255.1	Liftoff	CDS	4515937	4516024	.	+	.	ID=cds-NP_084444.3;Parent=rna-NM_030168.3;Dbxref=CCDS:CCDS37032.1,GeneID:78757,GenBank:NP_084444.3,MGI:MGI:1926007;Name=NP_084444.3;gbkey=CDS;gene=Rictor;product=rapamycin-insensitive companion of mTOR;protein_id=NP_084444.3;tag=RefSeq Select;extra_copy_number=0
CM058255.1	Liftoff	CDS	4516436	4516526	.	+	.	ID=cds-NP_084444.3;Parent=rna-NM_030168.3;Dbxref=CCDS:CCDS37032.1,GeneID:78757,GenBank:NP_084444.3,MGI:MGI:1926007;Name=NP_084444.3;gbkey=CDS;gene=Rictor;product=rapamycin-insensitive companion of mTOR;protein_id=NP_084444.3;tag=RefSeq Select;extra_copy_number=0
CM058255.1	Liftoff	CDS	4516619	4516685	.	+	.	ID=cds-NP_084444.3;Parent=rna-NM_030168.3;Dbxref=CCDS:CCDS37032.1,GeneID:78757,GenBank:NP_084444.3,MGI:MGI:1926007;Name=NP_084444.3;gbkey=CDS;gene=Rictor;product=rapamycin-insensitive companion of mTOR;protein_id=NP_084444.3;tag=RefSeq Select;extra_copy_number=0
CM058255.1	Liftoff	CDS	4516814	4516894	.	+	.	ID=cds-NP_084444.3;Parent=rna-NM_030168.3;Dbxref=CCDS:CCDS37032.1,GeneID:78757,GenBank:NP_084444.3,MGI:MGI:1926007;Name=NP_084444.3;gbkey=CDS;gene=Rictor;product=rapamycin-insensitive companion of mTOR;protein_id=NP_084444.3;tag=RefSeq Select;extra_copy_number=0
CM058255.1	Liftoff	CDS	4518823	4518923	.	+	.	ID=cds-NP_084444.3;Parent=rna-NM_030168.3;Dbxref=CCDS:CCDS37032.1,GeneID:78757,GenBank:NP_084444.3,MGI:MGI:1926007;Name=NP_084444.3;gbkey=CDS;gene=Rictor;product=rapamycin-insensitive companion of mTOR;protein_id=NP_084444.3;tag=RefSeq Select;extra_copy_number=0
CM058255.1	Liftoff	CDS	4520500	4520665	.	+	.	ID=cds-NP_084444.3;Parent=rna-NM_030168.3;Dbxref=CCDS:CCDS37032.1,GeneID:78757,GenBank:NP_084444.3,MGI:MGI:1926007;Name=NP_084444.3;gbkey=CDS;gene=Rictor;product=rapamycin-insensitive companion of mTOR;protein_id=NP_084444.3;tag=RefSeq Select;extra_copy_number=0
CM058255.1	Liftoff	CDS	4521298	4521399	.	+	.	ID=cds-NP_084444.3;Parent=rna-NM_030168.3;Dbxref=CCDS:CCDS37032.1,GeneID:78757,GenBank:NP_084444.3,MGI:MGI:1926007;Name=NP_084444.3;gbkey=CDS;gene=Rictor;product=rapamycin-insensitive companion of mTOR;protein_id=NP_084444.3;tag=RefSeq Select;extra_copy_number=0
CM058255.1	Liftoff	CDS	4521523	4521569	.	+	.	ID=cds-NP_084444.3;Parent=rna-NM_030168.3;Dbxref=CCDS:CCDS37032.1,GeneID:78757,GenBank:NP_084444.3,MGI:MGI:1926007;Name=NP_084444.3;gbkey=CDS;gene=Rictor;product=rapamycin-insensitive companion of mTOR;protein_id=NP_084444.3;tag=RefSeq Select;extra_copy_number=0
CM058255.1	Liftoff	CDS	4522741	4522876	.	+	.	ID=cds-NP_084444.3;Parent=rna-NM_030168.3;Dbxref=CCDS:CCDS37032.1,GeneID:78757,GenBank:NP_084444.3,MGI:MGI:1926007;Name=NP_084444.3;gbkey=CDS;gene=Rictor;product=rapamycin-insensitive companion of mTOR;protein_id=NP_084444.3;tag=RefSeq Select;extra_copy_number=0
CM058255.1	Liftoff	CDS	4523445	4523644	.	+	.	ID=cds-NP_084444.3;Parent=rna-NM_030168.3;Dbxref=CCDS:CCDS37032.1,GeneID:78757,GenBank:NP_084444.3,MGI:MGI:1926007;Name=NP_084444.3;gbkey=CDS;gene=Rictor;product=rapamycin-insensitive companion of mTOR;protein_id=NP_084444.3;tag=RefSeq Select;extra_copy_number=0
CM058255.1	Liftoff	CDS	4524007	4524133	.	+	.	ID=cds-NP_084444.3;Parent=rna-NM_030168.3;Dbxref=CCDS:CCDS37032.1,GeneID:78757,GenBank:NP_084444.3,MGI:MGI:1926007;Name=NP_084444.3;gbkey=CDS;gene=Rictor;product=rapamycin-insensitive companion of mTOR;protein_id=NP_084444.3;tag=RefSeq Select;extra_copy_number=0
CM058255.1	Liftoff	CDS	4524621	4524785	.	+	.	ID=cds-NP_084444.3;Parent=rna-NM_030168.3;Dbxref=CCDS:CCDS37032.1,GeneID:78757,GenBank:NP_084444.3,MGI:MGI:1926007;Name=NP_084444.3;gbkey=CDS;gene=Rictor;product=rapamycin-insensitive companion of mTOR;protein_id=NP_084444.3;tag=RefSeq Select;extra_copy_number=0
CM058255.1	Liftoff	CDS	4524932	4525008	.	+	.	ID=cds-NP_084444.3;Parent=rna-NM_030168.3;Dbxref=CCDS:CCDS37032.1,GeneID:78757,GenBank:NP_084444.3,MGI:MGI:1926007;Name=NP_084444.3;gbkey=CDS;gene=Rictor;product=rapamycin-insensitive companion of mTOR;protein_id=NP_084444.3;tag=RefSeq Select;extra_copy_number=0
CM058255.1	Liftoff	CDS	4525879	4525957	.	+	.	ID=cds-NP_084444.3;Parent=rna-NM_030168.3;Dbxref=CCDS:CCDS37032.1,GeneID:78757,GenBank:NP_084444.3,MGI:MGI:1926007;Name=NP_084444.3;gbkey=CDS;gene=Rictor;product=rapamycin-insensitive companion of mTOR;protein_id=NP_084444.3;tag=RefSeq Select;extra_copy_number=0
CM058255.1	Liftoff	CDS	4528348	4528457	.	+	.	ID=cds-NP_084444.3;Parent=rna-NM_030168.3;Dbxref=CCDS:CCDS37032.1,GeneID:78757,GenBank:NP_084444.3,MGI:MGI:1926007;Name=NP_084444.3;gbkey=CDS;gene=Rictor;product=rapamycin-insensitive companion of mTOR;protein_id=NP_084444.3;tag=RefSeq Select;extra_copy_number=0
CM058255.1	Liftoff	CDS	4528855	4528942	.	+	.	ID=cds-NP_084444.3;Parent=rna-NM_030168.3;Dbxref=CCDS:CCDS37032.1,GeneID:78757,GenBank:NP_084444.3,MGI:MGI:1926007;Name=NP_084444.3;gbkey=CDS;gene=Rictor;product=rapamycin-insensitive companion of mTOR;protein_id=NP_084444.3;tag=RefSeq Select;extra_copy_number=0
CM058255.1	Liftoff	CDS	4529773	4529865	.	+	.	ID=cds-NP_084444.3;Parent=rna-NM_030168.3;Dbxref=CCDS:CCDS37032.1,GeneID:78757,GenBank:NP_084444.3,MGI:MGI:1926007;Name=NP_084444.3;gbkey=CDS;gene=Rictor;product=rapamycin-insensitive companion of mTOR;protein_id=NP_084444.3;tag=RefSeq Select;extra_copy_number=0
CM058255.1	Liftoff	CDS	4530248	4530354	.	+	.	ID=cds-NP_084444.3;Parent=rna-NM_030168.3;Dbxref=CCDS:CCDS37032.1,GeneID:78757,GenBank:NP_084444.3,MGI:MGI:1926007;Name=NP_084444.3;gbkey=CDS;gene=Rictor;product=rapamycin-insensitive companion of mTOR;protein_id=NP_084444.3;tag=RefSeq Select;extra_copy_number=0
CM058255.1	Liftoff	CDS	4530622	4530851	.	+	.	ID=cds-NP_084444.3;Parent=rna-NM_030168.3;Dbxref=CCDS:CCDS37032.1,GeneID:78757,GenBank:NP_084444.3,MGI:MGI:1926007;Name=NP_084444.3;gbkey=CDS;gene=Rictor;product=rapamycin-insensitive companion of mTOR;protein_id=NP_084444.3;tag=RefSeq Select;extra_copy_number=0
CM058255.1	Liftoff	CDS	4533066	4534071	.	+	.	ID=cds-NP_084444.3;Parent=rna-NM_030168.3;Dbxref=CCDS:CCDS37032.1,GeneID:78757,GenBank:NP_084444.3,MGI:MGI:1926007;Name=NP_084444.3;gbkey=CDS;gene=Rictor;product=rapamycin-insensitive companion of mTOR;protein_id=NP_084444.3;tag=RefSeq Select;extra_copy_number=0
CM058255.1	Liftoff	CDS	4536121	4536298	.	+	.	ID=cds-NP_084444.3;Parent=rna-NM_030168.3;Dbxref=CCDS:CCDS37032.1,GeneID:78757,GenBank:NP_084444.3,MGI:MGI:1926007;Name=NP_084444.3;gbkey=CDS;gene=Rictor;product=rapamycin-insensitive companion of mTOR;protein_id=NP_084444.3;tag=RefSeq Select;extra_copy_number=0
CM058255.1	Liftoff	CDS	4537230	4537314	.	+	.	ID=cds-NP_084444.3;Parent=rna-NM_030168.3;Dbxref=CCDS:CCDS37032.1,GeneID:78757,GenBank:NP_084444.3,MGI:MGI:1926007;Name=NP_084444.3;gbkey=CDS;gene=Rictor;product=rapamycin-insensitive companion of mTOR;protein_id=NP_084444.3;tag=RefSeq Select;extra_copy_number=0
CM058255.1	Liftoff	CDS	4538283	4538516	.	+	.	ID=cds-NP_084444.3;Parent=rna-NM_030168.3;Dbxref=CCDS:CCDS37032.1,GeneID:78757,GenBank:NP_084444.3,MGI:MGI:1926007;Name=NP_084444.3;gbkey=CDS;gene=Rictor;product=rapamycin-insensitive companion of mTOR;protein_id=NP_084444.3;tag=RefSeq Select;extra_copy_number=0
CM058255.1	Liftoff	CDS	4540664	4540822	.	+	.	ID=cds-NP_084444.3;Parent=rna-NM_030168.3;Dbxref=CCDS:CCDS37032.1,GeneID:78757,GenBank:NP_084444.3,MGI:MGI:1926007;Name=NP_084444.3;gbkey=CDS;gene=Rictor;product=rapamycin-insensitive companion of mTOR;protein_id=NP_084444.3;tag=RefSeq Select;extra_copy_number=0
CM058255.1	Liftoff	CDS	4541135	4541258	.	+	.	ID=cds-NP_084444.3;Parent=rna-NM_030168.3;Dbxref=CCDS:CCDS37032.1,GeneID:78757,GenBank:NP_084444.3,MGI:MGI:1926007;Name=NP_084444.3;gbkey=CDS;gene=Rictor;product=rapamycin-insensitive companion of mTOR;protein_id=NP_084444.3;tag=RefSeq Select;extra_copy_number=0
CM058255.1	Liftoff	CDS	4542586	4542724	.	+	.	ID=cds-NP_084444.3;Parent=rna-NM_030168.3;Dbxref=CCDS:CCDS37032.1,GeneID:78757,GenBank:NP_084444.3,MGI:MGI:1926007;Name=NP_084444.3;gbkey=CDS;gene=Rictor;product=rapamycin-insensitive companion of mTOR;protein_id=NP_084444.3;tag=RefSeq Select;extra_copy_number=0
CM058255.1	Liftoff	CDS	4542852	4542926	.	+	.	ID=cds-NP_084444.3;Parent=rna-NM_030168.3;Dbxref=CCDS:CCDS37032.1,GeneID:78757,GenBank:NP_084444.3,MGI:MGI:1926007;Name=NP_084444.3;gbkey=CDS;gene=Rictor;product=rapamycin-insensitive companion of mTOR;protein_id=NP_084444.3;tag=RefSeq Select;extra_copy_number=0
CM058255.1	Liftoff	transcript	4455036	4547091	.	+	.	ID=rna-XR_004938879.1;Parent=gene-Rictor;Dbxref=GeneID:78757,GenBank:XR_004938879.1,MGI:MGI:1926007;Name=XR_004938879.1;gbkey=misc_RNA;gene=Rictor;model_evidence=Supporting evidence includes similarity to: 11 mRNAs%2C 45 ESTs%2C 2 Proteins%2C 741 long SRA reads%2C and 100%25 coverage of the annotated genomic feature by RNAseq alignments%2C including 32 samples with support for all annotated introns;product=RPTOR independent companion of MTOR%2C complex 2%2C transcript variant X3;transcript_id=XR_004938879.1;extra_copy_number=0
CM058255.1	Liftoff	exon	4455036	4455141	.	+	.	ID=exon-XR_004938879.1-1;Parent=rna-XR_004938879.1;Dbxref=GeneID:78757,GenBank:XR_004938879.1,MGI:MGI:1926007;gbkey=misc_RNA;gene=Rictor;product=RPTOR independent companion of MTOR%2C complex 2%2C transcript variant X3;transcript_id=XR_004938879.1;extra_copy_number=0
CM058255.1	Liftoff	exon	4455323	4455370	.	+	.	ID=exon-XR_004938879.1-2;Parent=rna-XR_004938879.1;Dbxref=GeneID:78757,GenBank:XR_004938879.1,MGI:MGI:1926007;gbkey=misc_RNA;gene=Rictor;product=RPTOR independent companion of MTOR%2C complex 2%2C transcript variant X3;transcript_id=XR_004938879.1;extra_copy_number=0
CM058255.1	Liftoff	exon	4482055	4482152	.	+	.	ID=exon-XR_004938879.1-3;Parent=rna-XR_004938879.1;Dbxref=GeneID:78757,GenBank:XR_004938879.1,MGI:MGI:1926007;gbkey=misc_RNA;gene=Rictor;product=RPTOR independent companion of MTOR%2C complex 2%2C transcript variant X3;transcript_id=XR_004938879.1;extra_copy_number=0
CM058255.1	Liftoff	exon	4491018	4491082	.	+	.	ID=exon-XR_004938879.1-4;Parent=rna-XR_004938879.1;Dbxref=GeneID:78757,GenBank:XR_004938879.1,MGI:MGI:1926007;gbkey=misc_RNA;gene=Rictor;product=RPTOR independent companion of MTOR%2C complex 2%2C transcript variant X3;transcript_id=XR_004938879.1;extra_copy_number=0
CM058255.1	Liftoff	exon	4492139	4492270	.	+	.	ID=exon-XR_004938879.1-5;Parent=rna-XR_004938879.1;Dbxref=GeneID:78757,GenBank:XR_004938879.1,MGI:MGI:1926007;gbkey=misc_RNA;gene=Rictor;product=RPTOR independent companion of MTOR%2C complex 2%2C transcript variant X3;transcript_id=XR_004938879.1;extra_copy_number=0
CM058255.1	Liftoff	exon	4497348	4497411	.	+	.	ID=exon-XR_004938879.1-6;Parent=rna-XR_004938879.1;Dbxref=GeneID:78757,GenBank:XR_004938879.1,MGI:MGI:1926007;gbkey=misc_RNA;gene=Rictor;product=RPTOR independent companion of MTOR%2C complex 2%2C transcript variant X3;transcript_id=XR_004938879.1;extra_copy_number=0
CM058255.1	Liftoff	exon	4503152	4503278	.	+	.	ID=exon-XR_004938879.1-7;Parent=rna-XR_004938879.1;Dbxref=GeneID:78757,GenBank:XR_004938879.1,MGI:MGI:1926007;gbkey=misc_RNA;gene=Rictor;product=RPTOR independent companion of MTOR%2C complex 2%2C transcript variant X3;transcript_id=XR_004938879.1;extra_copy_number=0
CM058255.1	Liftoff	exon	4506179	4506348	.	+	.	ID=exon-XR_004938879.1-8;Parent=rna-XR_004938879.1;Dbxref=GeneID:78757,GenBank:XR_004938879.1,MGI:MGI:1926007;gbkey=misc_RNA;gene=Rictor;product=RPTOR independent companion of MTOR%2C complex 2%2C transcript variant X3;transcript_id=XR_004938879.1;extra_copy_number=0
CM058255.1	Liftoff	exon	4510971	4511038	.	+	.	ID=exon-XR_004938879.1-9;Parent=rna-XR_004938879.1;Dbxref=GeneID:78757,GenBank:XR_004938879.1,MGI:MGI:1926007;gbkey=misc_RNA;gene=Rictor;product=RPTOR independent companion of MTOR%2C complex 2%2C transcript variant X3;transcript_id=XR_004938879.1;extra_copy_number=0
CM058255.1	Liftoff	exon	4511743	4511810	.	+	.	ID=exon-XR_004938879.1-10;Parent=rna-XR_004938879.1;Dbxref=GeneID:78757,GenBank:XR_004938879.1,MGI:MGI:1926007;gbkey=misc_RNA;gene=Rictor;product=RPTOR independent companion of MTOR%2C complex 2%2C transcript variant X3;transcript_id=XR_004938879.1;extra_copy_number=0
CM058255.1	Liftoff	exon	4514745	4514827	.	+	.	ID=exon-XR_004938879.1-11;Parent=rna-XR_004938879.1;Dbxref=GeneID:78757,GenBank:XR_004938879.1,MGI:MGI:1926007;gbkey=misc_RNA;gene=Rictor;product=RPTOR independent companion of MTOR%2C complex 2%2C transcript variant X3;transcript_id=XR_004938879.1;extra_copy_number=0
CM058255.1	Liftoff	exon	4515937	4516024	.	+	.	ID=exon-XR_004938879.1-12;Parent=rna-XR_004938879.1;Dbxref=GeneID:78757,GenBank:XR_004938879.1,MGI:MGI:1926007;gbkey=misc_RNA;gene=Rictor;product=RPTOR independent companion of MTOR%2C complex 2%2C transcript variant X3;transcript_id=XR_004938879.1;extra_copy_number=0
CM058255.1	Liftoff	exon	4516436	4516526	.	+	.	ID=exon-XR_004938879.1-13;Parent=rna-XR_004938879.1;Dbxref=GeneID:78757,GenBank:XR_004938879.1,MGI:MGI:1926007;gbkey=misc_RNA;gene=Rictor;product=RPTOR independent companion of MTOR%2C complex 2%2C transcript variant X3;transcript_id=XR_004938879.1;extra_copy_number=0
CM058255.1	Liftoff	exon	4516619	4516685	.	+	.	ID=exon-XR_004938879.1-14;Parent=rna-XR_004938879.1;Dbxref=GeneID:78757,GenBank:XR_004938879.1,MGI:MGI:1926007;gbkey=misc_RNA;gene=Rictor;product=RPTOR independent companion of MTOR%2C complex 2%2C transcript variant X3;transcript_id=XR_004938879.1;extra_copy_number=0
CM058255.1	Liftoff	exon	4516814	4516894	.	+	.	ID=exon-XR_004938879.1-15;Parent=rna-XR_004938879.1;Dbxref=GeneID:78757,GenBank:XR_004938879.1,MGI:MGI:1926007;gbkey=misc_RNA;gene=Rictor;product=RPTOR independent companion of MTOR%2C complex 2%2C transcript variant X3;transcript_id=XR_004938879.1;extra_copy_number=0
CM058255.1	Liftoff	exon	4518823	4518923	.	+	.	ID=exon-XR_004938879.1-16;Parent=rna-XR_004938879.1;Dbxref=GeneID:78757,GenBank:XR_004938879.1,MGI:MGI:1926007;gbkey=misc_RNA;gene=Rictor;product=RPTOR independent companion of MTOR%2C complex 2%2C transcript variant X3;transcript_id=XR_004938879.1;extra_copy_number=0
CM058255.1	Liftoff	exon	4520500	4520665	.	+	.	ID=exon-XR_004938879.1-17;Parent=rna-XR_004938879.1;Dbxref=GeneID:78757,GenBank:XR_004938879.1,MGI:MGI:1926007;gbkey=misc_RNA;gene=Rictor;product=RPTOR independent companion of MTOR%2C complex 2%2C transcript variant X3;transcript_id=XR_004938879.1;extra_copy_number=0
CM058255.1	Liftoff	exon	4521298	4521399	.	+	.	ID=exon-XR_004938879.1-18;Parent=rna-XR_004938879.1;Dbxref=GeneID:78757,GenBank:XR_004938879.1,MGI:MGI:1926007;gbkey=misc_RNA;gene=Rictor;product=RPTOR independent companion of MTOR%2C complex 2%2C transcript variant X3;transcript_id=XR_004938879.1;extra_copy_number=0
CM058255.1	Liftoff	exon	4521523	4521569	.	+	.	ID=exon-XR_004938879.1-19;Parent=rna-XR_004938879.1;Dbxref=GeneID:78757,GenBank:XR_004938879.1,MGI:MGI:1926007;gbkey=misc_RNA;gene=Rictor;product=RPTOR independent companion of MTOR%2C complex 2%2C transcript variant X3;transcript_id=XR_004938879.1;extra_copy_number=0
CM058255.1	Liftoff	exon	4522741	4522876	.	+	.	ID=exon-XR_004938879.1-20;Parent=rna-XR_004938879.1;Dbxref=GeneID:78757,GenBank:XR_004938879.1,MGI:MGI:1926007;gbkey=misc_RNA;gene=Rictor;product=RPTOR independent companion of MTOR%2C complex 2%2C transcript variant X3;transcript_id=XR_004938879.1;extra_copy_number=0
CM058255.1	Liftoff	exon	4523445	4523644	.	+	.	ID=exon-XR_004938879.1-21;Parent=rna-XR_004938879.1;Dbxref=GeneID:78757,GenBank:XR_004938879.1,MGI:MGI:1926007;gbkey=misc_RNA;gene=Rictor;product=RPTOR independent companion of MTOR%2C complex 2%2C transcript variant X3;transcript_id=XR_004938879.1;extra_copy_number=0
CM058255.1	Liftoff	exon	4524007	4524133	.	+	.	ID=exon-XR_004938879.1-22;Parent=rna-XR_004938879.1;Dbxref=GeneID:78757,GenBank:XR_004938879.1,MGI:MGI:1926007;gbkey=misc_RNA;gene=Rictor;product=RPTOR independent companion of MTOR%2C complex 2%2C transcript variant X3;transcript_id=XR_004938879.1;extra_copy_number=0
CM058255.1	Liftoff	exon	4524621	4524785	.	+	.	ID=exon-XR_004938879.1-23;Parent=rna-XR_004938879.1;Dbxref=GeneID:78757,GenBank:XR_004938879.1,MGI:MGI:1926007;gbkey=misc_RNA;gene=Rictor;product=RPTOR independent companion of MTOR%2C complex 2%2C transcript variant X3;transcript_id=XR_004938879.1;extra_copy_number=0
CM058255.1	Liftoff	exon	4524932	4525008	.	+	.	ID=exon-XR_004938879.1-24;Parent=rna-XR_004938879.1;Dbxref=GeneID:78757,GenBank:XR_004938879.1,MGI:MGI:1926007;gbkey=misc_RNA;gene=Rictor;product=RPTOR independent companion of MTOR%2C complex 2%2C transcript variant X3;transcript_id=XR_004938879.1;extra_copy_number=0
CM058255.1	Liftoff	exon	4525879	4525957	.	+	.	ID=exon-XR_004938879.1-25;Parent=rna-XR_004938879.1;Dbxref=GeneID:78757,GenBank:XR_004938879.1,MGI:MGI:1926007;gbkey=misc_RNA;gene=Rictor;product=RPTOR independent companion of MTOR%2C complex 2%2C transcript variant X3;transcript_id=XR_004938879.1;extra_copy_number=0
CM058255.1	Liftoff	exon	4528348	4528457	.	+	.	ID=exon-XR_004938879.1-26;Parent=rna-XR_004938879.1;Dbxref=GeneID:78757,GenBank:XR_004938879.1,MGI:MGI:1926007;gbkey=misc_RNA;gene=Rictor;product=RPTOR independent companion of MTOR%2C complex 2%2C transcript variant X3;transcript_id=XR_004938879.1;extra_copy_number=0
CM058255.1	Liftoff	exon	4528855	4528942	.	+	.	ID=exon-XR_004938879.1-27;Parent=rna-XR_004938879.1;Dbxref=GeneID:78757,GenBank:XR_004938879.1,MGI:MGI:1926007;gbkey=misc_RNA;gene=Rictor;product=RPTOR independent companion of MTOR%2C complex 2%2C transcript variant X3;transcript_id=XR_004938879.1;extra_copy_number=0
CM058255.1	Liftoff	exon	4529773	4529865	.	+	.	ID=exon-XR_004938879.1-28;Parent=rna-XR_004938879.1;Dbxref=GeneID:78757,GenBank:XR_004938879.1,MGI:MGI:1926007;gbkey=misc_RNA;gene=Rictor;product=RPTOR independent companion of MTOR%2C complex 2%2C transcript variant X3;transcript_id=XR_004938879.1;extra_copy_number=0
CM058255.1	Liftoff	exon	4530248	4530354	.	+	.	ID=exon-XR_004938879.1-29;Parent=rna-XR_004938879.1;Dbxref=GeneID:78757,GenBank:XR_004938879.1,MGI:MGI:1926007;gbkey=misc_RNA;gene=Rictor;product=RPTOR independent companion of MTOR%2C complex 2%2C transcript variant X3;transcript_id=XR_004938879.1;extra_copy_number=0
CM058255.1	Liftoff	exon	4530622	4530851	.	+	.	ID=exon-XR_004938879.1-30;Parent=rna-XR_004938879.1;Dbxref=GeneID:78757,GenBank:XR_004938879.1,MGI:MGI:1926007;gbkey=misc_RNA;gene=Rictor;product=RPTOR independent companion of MTOR%2C complex 2%2C transcript variant X3;transcript_id=XR_004938879.1;extra_copy_number=0
CM058255.1	Liftoff	exon	4533066	4533709	.	+	.	ID=exon-XR_004938879.1-31;Parent=rna-XR_004938879.1;Dbxref=GeneID:78757,GenBank:XR_004938879.1,MGI:MGI:1926007;gbkey=misc_RNA;gene=Rictor;product=RPTOR independent companion of MTOR%2C complex 2%2C transcript variant X3;transcript_id=XR_004938879.1;extra_copy_number=0
CM058255.1	Liftoff	exon	4533807	4534071	.	+	.	ID=exon-XR_004938879.1-32;Parent=rna-XR_004938879.1;Dbxref=GeneID:78757,GenBank:XR_004938879.1,MGI:MGI:1926007;gbkey=misc_RNA;gene=Rictor;product=RPTOR independent companion of MTOR%2C complex 2%2C transcript variant X3;transcript_id=XR_004938879.1;extra_copy_number=0
CM058255.1	Liftoff	exon	4536121	4536298	.	+	.	ID=exon-XR_004938879.1-33;Parent=rna-XR_004938879.1;Dbxref=GeneID:78757,GenBank:XR_004938879.1,MGI:MGI:1926007;gbkey=misc_RNA;gene=Rictor;product=RPTOR independent companion of MTOR%2C complex 2%2C transcript variant X3;transcript_id=XR_004938879.1;extra_copy_number=0
CM058255.1	Liftoff	exon	4537230	4537314	.	+	.	ID=exon-XR_004938879.1-34;Parent=rna-XR_004938879.1;Dbxref=GeneID:78757,GenBank:XR_004938879.1,MGI:MGI:1926007;gbkey=misc_RNA;gene=Rictor;product=RPTOR independent companion of MTOR%2C complex 2%2C transcript variant X3;transcript_id=XR_004938879.1;extra_copy_number=0
CM058255.1	Liftoff	exon	4538283	4538516	.	+	.	ID=exon-XR_004938879.1-35;Parent=rna-XR_004938879.1;Dbxref=GeneID:78757,GenBank:XR_004938879.1,MGI:MGI:1926007;gbkey=misc_RNA;gene=Rictor;product=RPTOR independent companion of MTOR%2C complex 2%2C transcript variant X3;transcript_id=XR_004938879.1;extra_copy_number=0
CM058255.1	Liftoff	exon	4540664	4540822	.	+	.	ID=exon-XR_004938879.1-36;Parent=rna-XR_004938879.1;Dbxref=GeneID:78757,GenBank:XR_004938879.1,MGI:MGI:1926007;gbkey=misc_RNA;gene=Rictor;product=RPTOR independent companion of MTOR%2C complex 2%2C transcript variant X3;transcript_id=XR_004938879.1;extra_copy_number=0
CM058255.1	Liftoff	exon	4541135	4541258	.	+	.	ID=exon-XR_004938879.1-37;Parent=rna-XR_004938879.1;Dbxref=GeneID:78757,GenBank:XR_004938879.1,MGI:MGI:1926007;gbkey=misc_RNA;gene=Rictor;product=RPTOR independent companion of MTOR%2C complex 2%2C transcript variant X3;transcript_id=XR_004938879.1;extra_copy_number=0
CM058255.1	Liftoff	exon	4542586	4542724	.	+	.	ID=exon-XR_004938879.1-38;Parent=rna-XR_004938879.1;Dbxref=GeneID:78757,GenBank:XR_004938879.1,MGI:MGI:1926007;gbkey=misc_RNA;gene=Rictor;product=RPTOR independent companion of MTOR%2C complex 2%2C transcript variant X3;transcript_id=XR_004938879.1;extra_copy_number=0
CM058255.1	Liftoff	exon	4542852	4547091	.	+	.	ID=exon-XR_004938879.1-39;Parent=rna-XR_004938879.1;Dbxref=GeneID:78757,GenBank:XR_004938879.1,MGI:MGI:1926007;gbkey=misc_RNA;gene=Rictor;product=RPTOR independent companion of MTOR%2C complex 2%2C transcript variant X3;transcript_id=XR_004938879.1;extra_copy_number=0
CM058255.1	Liftoff	gene	4486849	4501474	.	-	.	ID=gene-Gm53882;Dbxref=GeneID:118568184,MGI:MGI:6722799;Name=Gm53882;description=predicted gene%2C 53882;gbkey=Gene;gene=Gm53882;gene_biotype=lncRNA;coverage=1.0;sequence_ID=1.0;extra_copy_number=0;copy_num_ID=gene-Gm53882_0
CM058255.1	Liftoff	lnc_RNA	4486849	4501474	.	-	.	ID=rna-XR_004938925.1;Parent=gene-Gm53882;Dbxref=GeneID:118568184,GenBank:XR_004938925.1,MGI:MGI:6722799;Name=XR_004938925.1;gbkey=ncRNA;gene=Gm53882;model_evidence=Supporting evidence includes similarity to: 1 long SRA read%2C and 83%25 coverage of the annotated genomic feature by RNAseq alignments%2C including 1 sample with support for all annotated introns;product=predicted gene%2C 53882%2C transcript variant X1;transcript_id=XR_004938925.1;extra_copy_number=0
CM058255.1	Liftoff	exon	4486849	4487894	.	-	.	ID=exon-XR_004938925.1-3;Parent=rna-XR_004938925.1;Dbxref=GeneID:118568184,GenBank:XR_004938925.1,MGI:MGI:6722799;gbkey=ncRNA;gene=Gm53882;product=predicted gene%2C 53882%2C transcript variant X1;transcript_id=XR_004938925.1;extra_copy_number=0
CM058255.1	Liftoff	exon	4496208	4496429	.	-	.	ID=exon-XR_004938925.1-2;Parent=rna-XR_004938925.1;Dbxref=GeneID:118568184,GenBank:XR_004938925.1,MGI:MGI:6722799;gbkey=ncRNA;gene=Gm53882;product=predicted gene%2C 53882%2C transcript variant X1;transcript_id=XR_004938925.1;extra_copy_number=0
CM058255.1	Liftoff	exon	4500403	4501474	.	-	.	ID=exon-XR_004938925.1-1;Parent=rna-XR_004938925.1;Dbxref=GeneID:118568184,GenBank:XR_004938925.1,MGI:MGI:6722799;gbkey=ncRNA;gene=Gm53882;product=predicted gene%2C 53882%2C transcript variant X1;transcript_id=XR_004938925.1;extra_copy_number=0
CM058255.1	Liftoff	lnc_RNA	4493777	4501474	.	-	.	ID=rna-XR_004938926.1;Parent=gene-Gm53882;Dbxref=GeneID:118568184,GenBank:XR_004938926.1,MGI:MGI:6722799;Name=XR_004938926.1;gbkey=ncRNA;gene=Gm53882;model_evidence=Supporting evidence includes similarity to: 1 long SRA read%2C and 75%25 coverage of the annotated genomic feature by RNAseq alignments%2C including 1 sample with support for all annotated introns;product=predicted gene%2C 53882%2C transcript variant X2;transcript_id=XR_004938926.1;extra_copy_number=0
CM058255.1	Liftoff	exon	4493777	4494050	.	-	.	ID=exon-XR_004938926.1-3;Parent=rna-XR_004938926.1;Dbxref=GeneID:118568184,GenBank:XR_004938926.1,MGI:MGI:6722799;gbkey=ncRNA;gene=Gm53882;product=predicted gene%2C 53882%2C transcript variant X2;transcript_id=XR_004938926.1;extra_copy_number=0
CM058255.1	Liftoff	exon	4496208	4496429	.	-	.	ID=exon-XR_004938926.1-2;Parent=rna-XR_004938926.1;Dbxref=GeneID:118568184,GenBank:XR_004938926.1,MGI:MGI:6722799;gbkey=ncRNA;gene=Gm53882;product=predicted gene%2C 53882%2C transcript variant X2;transcript_id=XR_004938926.1;extra_copy_number=0
CM058255.1	Liftoff	exon	4500403	4501474	.	-	.	ID=exon-XR_004938926.1-1;Parent=rna-XR_004938926.1;Dbxref=GeneID:118568184,GenBank:XR_004938926.1,MGI:MGI:6722799;gbkey=ncRNA;gene=Gm53882;product=predicted gene%2C 53882%2C transcript variant X2;transcript_id=XR_004938926.1;extra_copy_number=0
CM058255.1	Liftoff	gene	4560258	4621646	.	-	.	ID=gene-Osmr;Dbxref=GeneID:18414,MGI:MGI:1330819;Name=Osmr;description=oncostatin M receptor;gbkey=Gene;gene=Osmr;gene_biotype=protein_coding;gene_synonym=OSMRB;coverage=1.0;sequence_ID=1.0;valid_ORFs=5;extra_copy_number=0;copy_num_ID=gene-Osmr_0
CM058255.1	Liftoff	mRNA	4560258	4621496	.	-	.	ID=rna-XM_006519973.5;Parent=gene-Osmr;Dbxref=GeneID:18414,GenBank:XM_006519973.5,MGI:MGI:1330819;Name=XM_006519973.5;gbkey=mRNA;gene=Osmr;model_evidence=Supporting evidence includes similarity to: 2 mRNAs%2C 31 ESTs%2C 6 Proteins%2C 62 long SRA reads%2C and 100%25 coverage of the annotated genomic feature by RNAseq alignments%2C including 12 samples with support for all annotated introns;product=oncostatin M receptor%2C transcript variant X1;transcript_id=XM_006519973.5;matches_ref_protein=True;valid_ORF=True;extra_copy_number=0
CM058255.1	Liftoff	exon	4560258	4562618	.	-	.	ID=exon-XM_006519973.5-18;Parent=rna-XM_006519973.5;Dbxref=GeneID:18414,GenBank:XM_006519973.5,MGI:MGI:1330819;gbkey=mRNA;gene=Osmr;product=oncostatin M receptor%2C transcript variant X1;transcript_id=XM_006519973.5;extra_copy_number=0
CM058255.1	Liftoff	exon	4563272	4563344	.	-	.	ID=exon-XM_006519973.5-17;Parent=rna-XM_006519973.5;Dbxref=GeneID:18414,GenBank:XM_006519973.5,MGI:MGI:1330819;gbkey=mRNA;gene=Osmr;product=oncostatin M receptor%2C transcript variant X1;transcript_id=XM_006519973.5;extra_copy_number=0
CM058255.1	Liftoff	exon	4563597	4563678	.	-	.	ID=exon-XM_006519973.5-16;Parent=rna-XM_006519973.5;Dbxref=GeneID:18414,GenBank:XM_006519973.5,MGI:MGI:1330819;gbkey=mRNA;gene=Osmr;product=oncostatin M receptor%2C transcript variant X1;transcript_id=XM_006519973.5;extra_copy_number=0
CM058255.1	Liftoff	exon	4567613	4567780	.	-	.	ID=exon-XM_006519973.5-15;Parent=rna-XM_006519973.5;Dbxref=GeneID:18414,GenBank:XM_006519973.5,MGI:MGI:1330819;gbkey=mRNA;gene=Osmr;product=oncostatin M receptor%2C transcript variant X1;transcript_id=XM_006519973.5;extra_copy_number=0
CM058255.1	Liftoff	exon	4568707	4568880	.	-	.	ID=exon-XM_006519973.5-14;Parent=rna-XM_006519973.5;Dbxref=GeneID:18414,GenBank:XM_006519973.5,MGI:MGI:1330819;gbkey=mRNA;gene=Osmr;product=oncostatin M receptor%2C transcript variant X1;transcript_id=XM_006519973.5;extra_copy_number=0
CM058255.1	Liftoff	exon	4570247	4570351	.	-	.	ID=exon-XM_006519973.5-13;Parent=rna-XM_006519973.5;Dbxref=GeneID:18414,GenBank:XM_006519973.5,MGI:MGI:1330819;gbkey=mRNA;gene=Osmr;product=oncostatin M receptor%2C transcript variant X1;transcript_id=XM_006519973.5;extra_copy_number=0
CM058255.1	Liftoff	exon	4571168	4571347	.	-	.	ID=exon-XM_006519973.5-12;Parent=rna-XM_006519973.5;Dbxref=GeneID:18414,GenBank:XM_006519973.5,MGI:MGI:1330819;gbkey=mRNA;gene=Osmr;product=oncostatin M receptor%2C transcript variant X1;transcript_id=XM_006519973.5;extra_copy_number=0
CM058255.1	Liftoff	exon	4573784	4574006	.	-	.	ID=exon-XM_006519973.5-11;Parent=rna-XM_006519973.5;Dbxref=GeneID:18414,GenBank:XM_006519973.5,MGI:MGI:1330819;gbkey=mRNA;gene=Osmr;product=oncostatin M receptor%2C transcript variant X1;transcript_id=XM_006519973.5;extra_copy_number=0
CM058255.1	Liftoff	exon	4575328	4575404	.	-	.	ID=exon-XM_006519973.5-10;Parent=rna-XM_006519973.5;Dbxref=GeneID:18414,GenBank:XM_006519973.5,MGI:MGI:1330819;gbkey=mRNA;gene=Osmr;product=oncostatin M receptor%2C transcript variant X1;transcript_id=XM_006519973.5;extra_copy_number=0
CM058255.1	Liftoff	exon	4583611	4583764	.	-	.	ID=exon-XM_006519973.5-9;Parent=rna-XM_006519973.5;Dbxref=GeneID:18414,GenBank:XM_006519973.5,MGI:MGI:1330819;gbkey=mRNA;gene=Osmr;product=oncostatin M receptor%2C transcript variant X1;transcript_id=XM_006519973.5;extra_copy_number=0
CM058255.1	Liftoff	exon	4584387	4584526	.	-	.	ID=exon-XM_006519973.5-8;Parent=rna-XM_006519973.5;Dbxref=GeneID:18414,GenBank:XM_006519973.5,MGI:MGI:1330819;gbkey=mRNA;gene=Osmr;product=oncostatin M receptor%2C transcript variant X1;transcript_id=XM_006519973.5;extra_copy_number=0
CM058255.1	Liftoff	exon	4588648	4588799	.	-	.	ID=exon-XM_006519973.5-7;Parent=rna-XM_006519973.5;Dbxref=GeneID:18414,GenBank:XM_006519973.5,MGI:MGI:1330819;gbkey=mRNA;gene=Osmr;product=oncostatin M receptor%2C transcript variant X1;transcript_id=XM_006519973.5;extra_copy_number=0
CM058255.1	Liftoff	exon	4589477	4589612	.	-	.	ID=exon-XM_006519973.5-6;Parent=rna-XM_006519973.5;Dbxref=GeneID:18414,GenBank:XM_006519973.5,MGI:MGI:1330819;gbkey=mRNA;gene=Osmr;product=oncostatin M receptor%2C transcript variant X1;transcript_id=XM_006519973.5;extra_copy_number=0
CM058255.1	Liftoff	exon	4590916	4591194	.	-	.	ID=exon-XM_006519973.5-5;Parent=rna-XM_006519973.5;Dbxref=GeneID:18414,GenBank:XM_006519973.5,MGI:MGI:1330819;gbkey=mRNA;gene=Osmr;product=oncostatin M receptor%2C transcript variant X1;transcript_id=XM_006519973.5;extra_copy_number=0
CM058255.1	Liftoff	exon	4593722	4593893	.	-	.	ID=exon-XM_006519973.5-4;Parent=rna-XM_006519973.5;Dbxref=GeneID:18414,GenBank:XM_006519973.5,MGI:MGI:1330819;gbkey=mRNA;gene=Osmr;product=oncostatin M receptor%2C transcript variant X1;transcript_id=XM_006519973.5;extra_copy_number=0
CM058255.1	Liftoff	exon	4599114	4599283	.	-	.	ID=exon-XM_006519973.5-3;Parent=rna-XM_006519973.5;Dbxref=GeneID:18414,GenBank:XM_006519973.5,MGI:MGI:1330819;gbkey=mRNA;gene=Osmr;product=oncostatin M receptor%2C transcript variant X1;transcript_id=XM_006519973.5;extra_copy_number=0
CM058255.1	Liftoff	exon	4606986	4607070	.	-	.	ID=exon-XM_006519973.5-2;Parent=rna-XM_006519973.5;Dbxref=GeneID:18414,GenBank:XM_006519973.5,MGI:MGI:1330819;gbkey=mRNA;gene=Osmr;product=oncostatin M receptor%2C transcript variant X1;transcript_id=XM_006519973.5;extra_copy_number=0
CM058255.1	Liftoff	exon	4621383	4621496	.	-	.	ID=exon-XM_006519973.5-1;Parent=rna-XM_006519973.5;Dbxref=GeneID:18414,GenBank:XM_006519973.5,MGI:MGI:1330819;gbkey=mRNA;gene=Osmr;product=oncostatin M receptor%2C transcript variant X1;transcript_id=XM_006519973.5;extra_copy_number=0
CM058255.1	Liftoff	CDS	4562061	4562618	.	-	.	ID=cds-XP_006520036.1;Parent=rna-XM_006519973.5;Dbxref=GeneID:18414,GenBank:XP_006520036.1,MGI:MGI:1330819;Name=XP_006520036.1;gbkey=CDS;gene=Osmr;product=oncostatin-M-specific receptor subunit beta isoform X1;protein_id=XP_006520036.1;extra_copy_number=0
CM058255.1	Liftoff	CDS	4563272	4563344	.	-	.	ID=cds-XP_006520036.1;Parent=rna-XM_006519973.5;Dbxref=GeneID:18414,GenBank:XP_006520036.1,MGI:MGI:1330819;Name=XP_006520036.1;gbkey=CDS;gene=Osmr;product=oncostatin-M-specific receptor subunit beta isoform X1;protein_id=XP_006520036.1;extra_copy_number=0
CM058255.1	Liftoff	CDS	4563597	4563678	.	-	.	ID=cds-XP_006520036.1;Parent=rna-XM_006519973.5;Dbxref=GeneID:18414,GenBank:XP_006520036.1,MGI:MGI:1330819;Name=XP_006520036.1;gbkey=CDS;gene=Osmr;product=oncostatin-M-specific receptor subunit beta isoform X1;protein_id=XP_006520036.1;extra_copy_number=0
CM058255.1	Liftoff	CDS	4567613	4567780	.	-	.	ID=cds-XP_006520036.1;Parent=rna-XM_006519973.5;Dbxref=GeneID:18414,GenBank:XP_006520036.1,MGI:MGI:1330819;Name=XP_006520036.1;gbkey=CDS;gene=Osmr;product=oncostatin-M-specific receptor subunit beta isoform X1;protein_id=XP_006520036.1;extra_copy_number=0
CM058255.1	Liftoff	CDS	4568707	4568880	.	-	.	ID=cds-XP_006520036.1;Parent=rna-XM_006519973.5;Dbxref=GeneID:18414,GenBank:XP_006520036.1,MGI:MGI:1330819;Name=XP_006520036.1;gbkey=CDS;gene=Osmr;product=oncostatin-M-specific receptor subunit beta isoform X1;protein_id=XP_006520036.1;extra_copy_number=0
CM058255.1	Liftoff	CDS	4570247	4570351	.	-	.	ID=cds-XP_006520036.1;Parent=rna-XM_006519973.5;Dbxref=GeneID:18414,GenBank:XP_006520036.1,MGI:MGI:1330819;Name=XP_006520036.1;gbkey=CDS;gene=Osmr;product=oncostatin-M-specific receptor subunit beta isoform X1;protein_id=XP_006520036.1;extra_copy_number=0
CM058255.1	Liftoff	CDS	4571168	4571347	.	-	.	ID=cds-XP_006520036.1;Parent=rna-XM_006519973.5;Dbxref=GeneID:18414,GenBank:XP_006520036.1,MGI:MGI:1330819;Name=XP_006520036.1;gbkey=CDS;gene=Osmr;product=oncostatin-M-specific receptor subunit beta isoform X1;protein_id=XP_006520036.1;extra_copy_number=0
CM058255.1	Liftoff	CDS	4573784	4574006	.	-	.	ID=cds-XP_006520036.1;Parent=rna-XM_006519973.5;Dbxref=GeneID:18414,GenBank:XP_006520036.1,MGI:MGI:1330819;Name=XP_006520036.1;gbkey=CDS;gene=Osmr;product=oncostatin-M-specific receptor subunit beta isoform X1;protein_id=XP_006520036.1;extra_copy_number=0
CM058255.1	Liftoff	CDS	4575328	4575404	.	-	.	ID=cds-XP_006520036.1;Parent=rna-XM_006519973.5;Dbxref=GeneID:18414,GenBank:XP_006520036.1,MGI:MGI:1330819;Name=XP_006520036.1;gbkey=CDS;gene=Osmr;product=oncostatin-M-specific receptor subunit beta isoform X1;protein_id=XP_006520036.1;extra_copy_number=0
CM058255.1	Liftoff	CDS	4583611	4583764	.	-	.	ID=cds-XP_006520036.1;Parent=rna-XM_006519973.5;Dbxref=GeneID:18414,GenBank:XP_006520036.1,MGI:MGI:1330819;Name=XP_006520036.1;gbkey=CDS;gene=Osmr;product=oncostatin-M-specific receptor subunit beta isoform X1;protein_id=XP_006520036.1;extra_copy_number=0
CM058255.1	Liftoff	CDS	4584387	4584526	.	-	.	ID=cds-XP_006520036.1;Parent=rna-XM_006519973.5;Dbxref=GeneID:18414,GenBank:XP_006520036.1,MGI:MGI:1330819;Name=XP_006520036.1;gbkey=CDS;gene=Osmr;product=oncostatin-M-specific receptor subunit beta isoform X1;protein_id=XP_006520036.1;extra_copy_number=0
CM058255.1	Liftoff	CDS	4588648	4588799	.	-	.	ID=cds-XP_006520036.1;Parent=rna-XM_006519973.5;Dbxref=GeneID:18414,GenBank:XP_006520036.1,MGI:MGI:1330819;Name=XP_006520036.1;gbkey=CDS;gene=Osmr;product=oncostatin-M-specific receptor subunit beta isoform X1;protein_id=XP_006520036.1;extra_copy_number=0
CM058255.1	Liftoff	CDS	4589477	4589612	.	-	.	ID=cds-XP_006520036.1;Parent=rna-XM_006519973.5;Dbxref=GeneID:18414,GenBank:XP_006520036.1,MGI:MGI:1330819;Name=XP_006520036.1;gbkey=CDS;gene=Osmr;product=oncostatin-M-specific receptor subunit beta isoform X1;protein_id=XP_006520036.1;extra_copy_number=0
CM058255.1	Liftoff	CDS	4590916	4591194	.	-	.	ID=cds-XP_006520036.1;Parent=rna-XM_006519973.5;Dbxref=GeneID:18414,GenBank:XP_006520036.1,MGI:MGI:1330819;Name=XP_006520036.1;gbkey=CDS;gene=Osmr;product=oncostatin-M-specific receptor subunit beta isoform X1;protein_id=XP_006520036.1;extra_copy_number=0
CM058255.1	Liftoff	CDS	4593722	4593893	.	-	.	ID=cds-XP_006520036.1;Parent=rna-XM_006519973.5;Dbxref=GeneID:18414,GenBank:XP_006520036.1,MGI:MGI:1330819;Name=XP_006520036.1;gbkey=CDS;gene=Osmr;product=oncostatin-M-specific receptor subunit beta isoform X1;protein_id=XP_006520036.1;extra_copy_number=0
CM058255.1	Liftoff	CDS	4599114	4599283	.	-	.	ID=cds-XP_006520036.1;Parent=rna-XM_006519973.5;Dbxref=GeneID:18414,GenBank:XP_006520036.1,MGI:MGI:1330819;Name=XP_006520036.1;gbkey=CDS;gene=Osmr;product=oncostatin-M-specific receptor subunit beta isoform X1;protein_id=XP_006520036.1;extra_copy_number=0
CM058255.1	Liftoff	CDS	4606986	4607058	.	-	.	ID=cds-XP_006520036.1;Parent=rna-XM_006519973.5;Dbxref=GeneID:18414,GenBank:XP_006520036.1,MGI:MGI:1330819;Name=XP_006520036.1;gbkey=CDS;gene=Osmr;product=oncostatin-M-specific receptor subunit beta isoform X1;protein_id=XP_006520036.1;extra_copy_number=0
CM058255.1	Liftoff	mRNA	4560258	4621367	.	-	.	ID=rna-XM_030248385.2;Parent=gene-Osmr;Dbxref=GeneID:18414,GenBank:XM_030248385.2,MGI:MGI:1330819;Name=XM_030248385.2;gbkey=mRNA;gene=Osmr;model_evidence=Supporting evidence includes similarity to: 2 mRNAs%2C 35 ESTs%2C 62 long SRA reads%2C and 100%25 coverage of the annotated genomic feature by RNAseq alignments%2C including 19 samples with support for all annotated introns;product=oncostatin M receptor%2C transcript variant X3;transcript_id=XM_030248385.2;matches_ref_protein=True;valid_ORF=True;extra_copy_number=0
CM058255.1	Liftoff	exon	4560258	4562618	.	-	.	ID=exon-XM_030248385.2-17;Parent=rna-XM_030248385.2;Dbxref=GeneID:18414,GenBank:XM_030248385.2,MGI:MGI:1330819;gbkey=mRNA;gene=Osmr;product=oncostatin M receptor%2C transcript variant X3;transcript_id=XM_030248385.2;extra_copy_number=0
CM058255.1	Liftoff	exon	4563272	4563344	.	-	.	ID=exon-XM_030248385.2-16;Parent=rna-XM_030248385.2;Dbxref=GeneID:18414,GenBank:XM_030248385.2,MGI:MGI:1330819;gbkey=mRNA;gene=Osmr;product=oncostatin M receptor%2C transcript variant X3;transcript_id=XM_030248385.2;extra_copy_number=0
CM058255.1	Liftoff	exon	4563597	4563678	.	-	.	ID=exon-XM_030248385.2-15;Parent=rna-XM_030248385.2;Dbxref=GeneID:18414,GenBank:XM_030248385.2,MGI:MGI:1330819;gbkey=mRNA;gene=Osmr;product=oncostatin M receptor%2C transcript variant X3;transcript_id=XM_030248385.2;extra_copy_number=0
CM058255.1	Liftoff	exon	4567613	4567780	.	-	.	ID=exon-XM_030248385.2-14;Parent=rna-XM_030248385.2;Dbxref=GeneID:18414,GenBank:XM_030248385.2,MGI:MGI:1330819;gbkey=mRNA;gene=Osmr;product=oncostatin M receptor%2C transcript variant X3;transcript_id=XM_030248385.2;extra_copy_number=0
CM058255.1	Liftoff	exon	4568707	4568880	.	-	.	ID=exon-XM_030248385.2-13;Parent=rna-XM_030248385.2;Dbxref=GeneID:18414,GenBank:XM_030248385.2,MGI:MGI:1330819;gbkey=mRNA;gene=Osmr;product=oncostatin M receptor%2C transcript variant X3;transcript_id=XM_030248385.2;extra_copy_number=0
CM058255.1	Liftoff	exon	4570247	4570351	.	-	.	ID=exon-XM_030248385.2-12;Parent=rna-XM_030248385.2;Dbxref=GeneID:18414,GenBank:XM_030248385.2,MGI:MGI:1330819;gbkey=mRNA;gene=Osmr;product=oncostatin M receptor%2C transcript variant X3;transcript_id=XM_030248385.2;extra_copy_number=0
CM058255.1	Liftoff	exon	4571168	4571347	.	-	.	ID=exon-XM_030248385.2-11;Parent=rna-XM_030248385.2;Dbxref=GeneID:18414,GenBank:XM_030248385.2,MGI:MGI:1330819;gbkey=mRNA;gene=Osmr;product=oncostatin M receptor%2C transcript variant X3;transcript_id=XM_030248385.2;extra_copy_number=0
CM058255.1	Liftoff	exon	4573784	4574006	.	-	.	ID=exon-XM_030248385.2-10;Parent=rna-XM_030248385.2;Dbxref=GeneID:18414,GenBank:XM_030248385.2,MGI:MGI:1330819;gbkey=mRNA;gene=Osmr;product=oncostatin M receptor%2C transcript variant X3;transcript_id=XM_030248385.2;extra_copy_number=0
CM058255.1	Liftoff	exon	4575328	4575404	.	-	.	ID=exon-XM_030248385.2-9;Parent=rna-XM_030248385.2;Dbxref=GeneID:18414,GenBank:XM_030248385.2,MGI:MGI:1330819;gbkey=mRNA;gene=Osmr;product=oncostatin M receptor%2C transcript variant X3;transcript_id=XM_030248385.2;extra_copy_number=0
CM058255.1	Liftoff	exon	4583611	4583764	.	-	.	ID=exon-XM_030248385.2-8;Parent=rna-XM_030248385.2;Dbxref=GeneID:18414,GenBank:XM_030248385.2,MGI:MGI:1330819;gbkey=mRNA;gene=Osmr;product=oncostatin M receptor%2C transcript variant X3;transcript_id=XM_030248385.2;extra_copy_number=0
CM058255.1	Liftoff	exon	4584387	4584526	.	-	.	ID=exon-XM_030248385.2-7;Parent=rna-XM_030248385.2;Dbxref=GeneID:18414,GenBank:XM_030248385.2,MGI:MGI:1330819;gbkey=mRNA;gene=Osmr;product=oncostatin M receptor%2C transcript variant X3;transcript_id=XM_030248385.2;extra_copy_number=0
CM058255.1	Liftoff	exon	4588648	4588799	.	-	.	ID=exon-XM_030248385.2-6;Parent=rna-XM_030248385.2;Dbxref=GeneID:18414,GenBank:XM_030248385.2,MGI:MGI:1330819;gbkey=mRNA;gene=Osmr;product=oncostatin M receptor%2C transcript variant X3;transcript_id=XM_030248385.2;extra_copy_number=0
CM058255.1	Liftoff	exon	4589477	4589612	.	-	.	ID=exon-XM_030248385.2-5;Parent=rna-XM_030248385.2;Dbxref=GeneID:18414,GenBank:XM_030248385.2,MGI:MGI:1330819;gbkey=mRNA;gene=Osmr;product=oncostatin M receptor%2C transcript variant X3;transcript_id=XM_030248385.2;extra_copy_number=0
CM058255.1	Liftoff	exon	4590916	4591194	.	-	.	ID=exon-XM_030248385.2-4;Parent=rna-XM_030248385.2;Dbxref=GeneID:18414,GenBank:XM_030248385.2,MGI:MGI:1330819;gbkey=mRNA;gene=Osmr;product=oncostatin M receptor%2C transcript variant X3;transcript_id=XM_030248385.2;extra_copy_number=0
CM058255.1	Liftoff	exon	4593722	4593893	.	-	.	ID=exon-XM_030248385.2-3;Parent=rna-XM_030248385.2;Dbxref=GeneID:18414,GenBank:XM_030248385.2,MGI:MGI:1330819;gbkey=mRNA;gene=Osmr;product=oncostatin M receptor%2C transcript variant X3;transcript_id=XM_030248385.2;extra_copy_number=0
CM058255.1	Liftoff	exon	4606986	4607070	.	-	.	ID=exon-XM_030248385.2-2;Parent=rna-XM_030248385.2;Dbxref=GeneID:18414,GenBank:XM_030248385.2,MGI:MGI:1330819;gbkey=mRNA;gene=Osmr;product=oncostatin M receptor%2C transcript variant X3;transcript_id=XM_030248385.2;extra_copy_number=0
CM058255.1	Liftoff	exon	4620894	4621367	.	-	.	ID=exon-XM_030248385.2-1;Parent=rna-XM_030248385.2;Dbxref=GeneID:18414,GenBank:XM_030248385.2,MGI:MGI:1330819;gbkey=mRNA;gene=Osmr;product=oncostatin M receptor%2C transcript variant X3;transcript_id=XM_030248385.2;extra_copy_number=0
CM058255.1	Liftoff	CDS	4562061	4562618	.	-	.	ID=cds-XP_030104245.1;Parent=rna-XM_030248385.2;Dbxref=GeneID:18414,GenBank:XP_030104245.1,MGI:MGI:1330819;Name=XP_030104245.1;gbkey=CDS;gene=Osmr;product=oncostatin-M-specific receptor subunit beta isoform X2;protein_id=XP_030104245.1;extra_copy_number=0
CM058255.1	Liftoff	CDS	4563272	4563344	.	-	.	ID=cds-XP_030104245.1;Parent=rna-XM_030248385.2;Dbxref=GeneID:18414,GenBank:XP_030104245.1,MGI:MGI:1330819;Name=XP_030104245.1;gbkey=CDS;gene=Osmr;product=oncostatin-M-specific receptor subunit beta isoform X2;protein_id=XP_030104245.1;extra_copy_number=0
CM058255.1	Liftoff	CDS	4563597	4563678	.	-	.	ID=cds-XP_030104245.1;Parent=rna-XM_030248385.2;Dbxref=GeneID:18414,GenBank:XP_030104245.1,MGI:MGI:1330819;Name=XP_030104245.1;gbkey=CDS;gene=Osmr;product=oncostatin-M-specific receptor subunit beta isoform X2;protein_id=XP_030104245.1;extra_copy_number=0
CM058255.1	Liftoff	CDS	4567613	4567780	.	-	.	ID=cds-XP_030104245.1;Parent=rna-XM_030248385.2;Dbxref=GeneID:18414,GenBank:XP_030104245.1,MGI:MGI:1330819;Name=XP_030104245.1;gbkey=CDS;gene=Osmr;product=oncostatin-M-specific receptor subunit beta isoform X2;protein_id=XP_030104245.1;extra_copy_number=0
CM058255.1	Liftoff	CDS	4568707	4568880	.	-	.	ID=cds-XP_030104245.1;Parent=rna-XM_030248385.2;Dbxref=GeneID:18414,GenBank:XP_030104245.1,MGI:MGI:1330819;Name=XP_030104245.1;gbkey=CDS;gene=Osmr;product=oncostatin-M-specific receptor subunit beta isoform X2;protein_id=XP_030104245.1;extra_copy_number=0
CM058255.1	Liftoff	CDS	4570247	4570351	.	-	.	ID=cds-XP_030104245.1;Parent=rna-XM_030248385.2;Dbxref=GeneID:18414,GenBank:XP_030104245.1,MGI:MGI:1330819;Name=XP_030104245.1;gbkey=CDS;gene=Osmr;product=oncostatin-M-specific receptor subunit beta isoform X2;protein_id=XP_030104245.1;extra_copy_number=0
CM058255.1	Liftoff	CDS	4571168	4571347	.	-	.	ID=cds-XP_030104245.1;Parent=rna-XM_030248385.2;Dbxref=GeneID:18414,GenBank:XP_030104245.1,MGI:MGI:1330819;Name=XP_030104245.1;gbkey=CDS;gene=Osmr;product=oncostatin-M-specific receptor subunit beta isoform X2;protein_id=XP_030104245.1;extra_copy_number=0
CM058255.1	Liftoff	CDS	4573784	4574006	.	-	.	ID=cds-XP_030104245.1;Parent=rna-XM_030248385.2;Dbxref=GeneID:18414,GenBank:XP_030104245.1,MGI:MGI:1330819;Name=XP_030104245.1;gbkey=CDS;gene=Osmr;product=oncostatin-M-specific receptor subunit beta isoform X2;protein_id=XP_030104245.1;extra_copy_number=0
CM058255.1	Liftoff	CDS	4575328	4575404	.	-	.	ID=cds-XP_030104245.1;Parent=rna-XM_030248385.2;Dbxref=GeneID:18414,GenBank:XP_030104245.1,MGI:MGI:1330819;Name=XP_030104245.1;gbkey=CDS;gene=Osmr;product=oncostatin-M-specific receptor subunit beta isoform X2;protein_id=XP_030104245.1;extra_copy_number=0
CM058255.1	Liftoff	CDS	4583611	4583764	.	-	.	ID=cds-XP_030104245.1;Parent=rna-XM_030248385.2;Dbxref=GeneID:18414,GenBank:XP_030104245.1,MGI:MGI:1330819;Name=XP_030104245.1;gbkey=CDS;gene=Osmr;product=oncostatin-M-specific receptor subunit beta isoform X2;protein_id=XP_030104245.1;extra_copy_number=0
CM058255.1	Liftoff	CDS	4584387	4584526	.	-	.	ID=cds-XP_030104245.1;Parent=rna-XM_030248385.2;Dbxref=GeneID:18414,GenBank:XP_030104245.1,MGI:MGI:1330819;Name=XP_030104245.1;gbkey=CDS;gene=Osmr;product=oncostatin-M-specific receptor subunit beta isoform X2;protein_id=XP_030104245.1;extra_copy_number=0
CM058255.1	Liftoff	CDS	4588648	4588799	.	-	.	ID=cds-XP_030104245.1;Parent=rna-XM_030248385.2;Dbxref=GeneID:18414,GenBank:XP_030104245.1,MGI:MGI:1330819;Name=XP_030104245.1;gbkey=CDS;gene=Osmr;product=oncostatin-M-specific receptor subunit beta isoform X2;protein_id=XP_030104245.1;extra_copy_number=0
CM058255.1	Liftoff	CDS	4589477	4589612	.	-	.	ID=cds-XP_030104245.1;Parent=rna-XM_030248385.2;Dbxref=GeneID:18414,GenBank:XP_030104245.1,MGI:MGI:1330819;Name=XP_030104245.1;gbkey=CDS;gene=Osmr;product=oncostatin-M-specific receptor subunit beta isoform X2;protein_id=XP_030104245.1;extra_copy_number=0
CM058255.1	Liftoff	CDS	4590916	4591108	.	-	.	ID=cds-XP_030104245.1;Parent=rna-XM_030248385.2;Dbxref=GeneID:18414,GenBank:XP_030104245.1,MGI:MGI:1330819;Name=XP_030104245.1;gbkey=CDS;gene=Osmr;product=oncostatin-M-specific receptor subunit beta isoform X2;protein_id=XP_030104245.1;extra_copy_number=0
CM058255.1	Liftoff	mRNA	4560258	4621646	.	-	.	ID=rna-XM_036159232.1;Parent=gene-Osmr;Dbxref=GeneID:18414,GenBank:XM_036159232.1,MGI:MGI:1330819;Name=XM_036159232.1;gbkey=mRNA;gene=Osmr;model_evidence=Supporting evidence includes similarity to: 2 mRNAs%2C 31 ESTs%2C 6 Proteins%2C 62 long SRA reads%2C and 100%25 coverage of the annotated genomic feature by RNAseq alignments%2C including 4 samples with support for all annotated introns;product=oncostatin M receptor%2C transcript variant X2;transcript_id=XM_036159232.1;matches_ref_protein=True;valid_ORF=True;extra_copy_number=0
CM058255.1	Liftoff	exon	4560258	4562618	.	-	.	ID=exon-XM_036159232.1-18;Parent=rna-XM_036159232.1;Dbxref=GeneID:18414,GenBank:XM_036159232.1,MGI:MGI:1330819;gbkey=mRNA;gene=Osmr;product=oncostatin M receptor%2C transcript variant X2;transcript_id=XM_036159232.1;extra_copy_number=0
CM058255.1	Liftoff	exon	4563272	4563344	.	-	.	ID=exon-XM_036159232.1-17;Parent=rna-XM_036159232.1;Dbxref=GeneID:18414,GenBank:XM_036159232.1,MGI:MGI:1330819;gbkey=mRNA;gene=Osmr;product=oncostatin M receptor%2C transcript variant X2;transcript_id=XM_036159232.1;extra_copy_number=0
CM058255.1	Liftoff	exon	4563597	4563678	.	-	.	ID=exon-XM_036159232.1-16;Parent=rna-XM_036159232.1;Dbxref=GeneID:18414,GenBank:XM_036159232.1,MGI:MGI:1330819;gbkey=mRNA;gene=Osmr;product=oncostatin M receptor%2C transcript variant X2;transcript_id=XM_036159232.1;extra_copy_number=0
CM058255.1	Liftoff	exon	4567613	4567780	.	-	.	ID=exon-XM_036159232.1-15;Parent=rna-XM_036159232.1;Dbxref=GeneID:18414,GenBank:XM_036159232.1,MGI:MGI:1330819;gbkey=mRNA;gene=Osmr;product=oncostatin M receptor%2C transcript variant X2;transcript_id=XM_036159232.1;extra_copy_number=0
CM058255.1	Liftoff	exon	4568707	4568880	.	-	.	ID=exon-XM_036159232.1-14;Parent=rna-XM_036159232.1;Dbxref=GeneID:18414,GenBank:XM_036159232.1,MGI:MGI:1330819;gbkey=mRNA;gene=Osmr;product=oncostatin M receptor%2C transcript variant X2;transcript_id=XM_036159232.1;extra_copy_number=0
CM058255.1	Liftoff	exon	4570247	4570351	.	-	.	ID=exon-XM_036159232.1-13;Parent=rna-XM_036159232.1;Dbxref=GeneID:18414,GenBank:XM_036159232.1,MGI:MGI:1330819;gbkey=mRNA;gene=Osmr;product=oncostatin M receptor%2C transcript variant X2;transcript_id=XM_036159232.1;extra_copy_number=0
CM058255.1	Liftoff	exon	4571168	4571347	.	-	.	ID=exon-XM_036159232.1-12;Parent=rna-XM_036159232.1;Dbxref=GeneID:18414,GenBank:XM_036159232.1,MGI:MGI:1330819;gbkey=mRNA;gene=Osmr;product=oncostatin M receptor%2C transcript variant X2;transcript_id=XM_036159232.1;extra_copy_number=0
CM058255.1	Liftoff	exon	4573784	4574006	.	-	.	ID=exon-XM_036159232.1-11;Parent=rna-XM_036159232.1;Dbxref=GeneID:18414,GenBank:XM_036159232.1,MGI:MGI:1330819;gbkey=mRNA;gene=Osmr;product=oncostatin M receptor%2C transcript variant X2;transcript_id=XM_036159232.1;extra_copy_number=0
CM058255.1	Liftoff	exon	4575328	4575404	.	-	.	ID=exon-XM_036159232.1-10;Parent=rna-XM_036159232.1;Dbxref=GeneID:18414,GenBank:XM_036159232.1,MGI:MGI:1330819;gbkey=mRNA;gene=Osmr;product=oncostatin M receptor%2C transcript variant X2;transcript_id=XM_036159232.1;extra_copy_number=0
CM058255.1	Liftoff	exon	4583611	4583764	.	-	.	ID=exon-XM_036159232.1-9;Parent=rna-XM_036159232.1;Dbxref=GeneID:18414,GenBank:XM_036159232.1,MGI:MGI:1330819;gbkey=mRNA;gene=Osmr;product=oncostatin M receptor%2C transcript variant X2;transcript_id=XM_036159232.1;extra_copy_number=0
CM058255.1	Liftoff	exon	4584387	4584526	.	-	.	ID=exon-XM_036159232.1-8;Parent=rna-XM_036159232.1;Dbxref=GeneID:18414,GenBank:XM_036159232.1,MGI:MGI:1330819;gbkey=mRNA;gene=Osmr;product=oncostatin M receptor%2C transcript variant X2;transcript_id=XM_036159232.1;extra_copy_number=0
CM058255.1	Liftoff	exon	4588648	4588799	.	-	.	ID=exon-XM_036159232.1-7;Parent=rna-XM_036159232.1;Dbxref=GeneID:18414,GenBank:XM_036159232.1,MGI:MGI:1330819;gbkey=mRNA;gene=Osmr;product=oncostatin M receptor%2C transcript variant X2;transcript_id=XM_036159232.1;extra_copy_number=0
CM058255.1	Liftoff	exon	4589477	4589612	.	-	.	ID=exon-XM_036159232.1-6;Parent=rna-XM_036159232.1;Dbxref=GeneID:18414,GenBank:XM_036159232.1,MGI:MGI:1330819;gbkey=mRNA;gene=Osmr;product=oncostatin M receptor%2C transcript variant X2;transcript_id=XM_036159232.1;extra_copy_number=0
CM058255.1	Liftoff	exon	4590916	4591194	.	-	.	ID=exon-XM_036159232.1-5;Parent=rna-XM_036159232.1;Dbxref=GeneID:18414,GenBank:XM_036159232.1,MGI:MGI:1330819;gbkey=mRNA;gene=Osmr;product=oncostatin M receptor%2C transcript variant X2;transcript_id=XM_036159232.1;extra_copy_number=0
CM058255.1	Liftoff	exon	4593722	4593893	.	-	.	ID=exon-XM_036159232.1-4;Parent=rna-XM_036159232.1;Dbxref=GeneID:18414,GenBank:XM_036159232.1,MGI:MGI:1330819;gbkey=mRNA;gene=Osmr;product=oncostatin M receptor%2C transcript variant X2;transcript_id=XM_036159232.1;extra_copy_number=0
CM058255.1	Liftoff	exon	4599114	4599283	.	-	.	ID=exon-XM_036159232.1-3;Parent=rna-XM_036159232.1;Dbxref=GeneID:18414,GenBank:XM_036159232.1,MGI:MGI:1330819;gbkey=mRNA;gene=Osmr;product=oncostatin M receptor%2C transcript variant X2;transcript_id=XM_036159232.1;extra_copy_number=0
CM058255.1	Liftoff	exon	4606986	4607070	.	-	.	ID=exon-XM_036159232.1-2;Parent=rna-XM_036159232.1;Dbxref=GeneID:18414,GenBank:XM_036159232.1,MGI:MGI:1330819;gbkey=mRNA;gene=Osmr;product=oncostatin M receptor%2C transcript variant X2;transcript_id=XM_036159232.1;extra_copy_number=0
CM058255.1	Liftoff	exon	4621536	4621646	.	-	.	ID=exon-XM_036159232.1-1;Parent=rna-XM_036159232.1;Dbxref=GeneID:18414,GenBank:XM_036159232.1,MGI:MGI:1330819;gbkey=mRNA;gene=Osmr;product=oncostatin M receptor%2C transcript variant X2;transcript_id=XM_036159232.1;extra_copy_number=0
CM058255.1	Liftoff	CDS	4562061	4562618	.	-	.	ID=cds-XP_036015125.1;Parent=rna-XM_036159232.1;Dbxref=GeneID:18414,GenBank:XP_036015125.1,MGI:MGI:1330819;Name=XP_036015125.1;gbkey=CDS;gene=Osmr;product=oncostatin-M-specific receptor subunit beta isoform X1;protein_id=XP_036015125.1;extra_copy_number=0
CM058255.1	Liftoff	CDS	4563272	4563344	.	-	.	ID=cds-XP_036015125.1;Parent=rna-XM_036159232.1;Dbxref=GeneID:18414,GenBank:XP_036015125.1,MGI:MGI:1330819;Name=XP_036015125.1;gbkey=CDS;gene=Osmr;product=oncostatin-M-specific receptor subunit beta isoform X1;protein_id=XP_036015125.1;extra_copy_number=0
CM058255.1	Liftoff	CDS	4563597	4563678	.	-	.	ID=cds-XP_036015125.1;Parent=rna-XM_036159232.1;Dbxref=GeneID:18414,GenBank:XP_036015125.1,MGI:MGI:1330819;Name=XP_036015125.1;gbkey=CDS;gene=Osmr;product=oncostatin-M-specific receptor subunit beta isoform X1;protein_id=XP_036015125.1;extra_copy_number=0
CM058255.1	Liftoff	CDS	4567613	4567780	.	-	.	ID=cds-XP_036015125.1;Parent=rna-XM_036159232.1;Dbxref=GeneID:18414,GenBank:XP_036015125.1,MGI:MGI:1330819;Name=XP_036015125.1;gbkey=CDS;gene=Osmr;product=oncostatin-M-specific receptor subunit beta isoform X1;protein_id=XP_036015125.1;extra_copy_number=0
CM058255.1	Liftoff	CDS	4568707	4568880	.	-	.	ID=cds-XP_036015125.1;Parent=rna-XM_036159232.1;Dbxref=GeneID:18414,GenBank:XP_036015125.1,MGI:MGI:1330819;Name=XP_036015125.1;gbkey=CDS;gene=Osmr;product=oncostatin-M-specific receptor subunit beta isoform X1;protein_id=XP_036015125.1;extra_copy_number=0
CM058255.1	Liftoff	CDS	4570247	4570351	.	-	.	ID=cds-XP_036015125.1;Parent=rna-XM_036159232.1;Dbxref=GeneID:18414,GenBank:XP_036015125.1,MGI:MGI:1330819;Name=XP_036015125.1;gbkey=CDS;gene=Osmr;product=oncostatin-M-specific receptor subunit beta isoform X1;protein_id=XP_036015125.1;extra_copy_number=0
CM058255.1	Liftoff	CDS	4571168	4571347	.	-	.	ID=cds-XP_036015125.1;Parent=rna-XM_036159232.1;Dbxref=GeneID:18414,GenBank:XP_036015125.1,MGI:MGI:1330819;Name=XP_036015125.1;gbkey=CDS;gene=Osmr;product=oncostatin-M-specific receptor subunit beta isoform X1;protein_id=XP_036015125.1;extra_copy_number=0
CM058255.1	Liftoff	CDS	4573784	4574006	.	-	.	ID=cds-XP_036015125.1;Parent=rna-XM_036159232.1;Dbxref=GeneID:18414,GenBank:XP_036015125.1,MGI:MGI:1330819;Name=XP_036015125.1;gbkey=CDS;gene=Osmr;product=oncostatin-M-specific receptor subunit beta isoform X1;protein_id=XP_036015125.1;extra_copy_number=0
CM058255.1	Liftoff	CDS	4575328	4575404	.	-	.	ID=cds-XP_036015125.1;Parent=rna-XM_036159232.1;Dbxref=GeneID:18414,GenBank:XP_036015125.1,MGI:MGI:1330819;Name=XP_036015125.1;gbkey=CDS;gene=Osmr;product=oncostatin-M-specific receptor subunit beta isoform X1;protein_id=XP_036015125.1;extra_copy_number=0
CM058255.1	Liftoff	CDS	4583611	4583764	.	-	.	ID=cds-XP_036015125.1;Parent=rna-XM_036159232.1;Dbxref=GeneID:18414,GenBank:XP_036015125.1,MGI:MGI:1330819;Name=XP_036015125.1;gbkey=CDS;gene=Osmr;product=oncostatin-M-specific receptor subunit beta isoform X1;protein_id=XP_036015125.1;extra_copy_number=0
CM058255.1	Liftoff	CDS	4584387	4584526	.	-	.	ID=cds-XP_036015125.1;Parent=rna-XM_036159232.1;Dbxref=GeneID:18414,GenBank:XP_036015125.1,MGI:MGI:1330819;Name=XP_036015125.1;gbkey=CDS;gene=Osmr;product=oncostatin-M-specific receptor subunit beta isoform X1;protein_id=XP_036015125.1;extra_copy_number=0
CM058255.1	Liftoff	CDS	4588648	4588799	.	-	.	ID=cds-XP_036015125.1;Parent=rna-XM_036159232.1;Dbxref=GeneID:18414,GenBank:XP_036015125.1,MGI:MGI:1330819;Name=XP_036015125.1;gbkey=CDS;gene=Osmr;product=oncostatin-M-specific receptor subunit beta isoform X1;protein_id=XP_036015125.1;extra_copy_number=0
CM058255.1	Liftoff	CDS	4589477	4589612	.	-	.	ID=cds-XP_036015125.1;Parent=rna-XM_036159232.1;Dbxref=GeneID:18414,GenBank:XP_036015125.1,MGI:MGI:1330819;Name=XP_036015125.1;gbkey=CDS;gene=Osmr;product=oncostatin-M-specific receptor subunit beta isoform X1;protein_id=XP_036015125.1;extra_copy_number=0
CM058255.1	Liftoff	CDS	4590916	4591194	.	-	.	ID=cds-XP_036015125.1;Parent=rna-XM_036159232.1;Dbxref=GeneID:18414,GenBank:XP_036015125.1,MGI:MGI:1330819;Name=XP_036015125.1;gbkey=CDS;gene=Osmr;product=oncostatin-M-specific receptor subunit beta isoform X1;protein_id=XP_036015125.1;extra_copy_number=0
CM058255.1	Liftoff	CDS	4593722	4593893	.	-	.	ID=cds-XP_036015125.1;Parent=rna-XM_036159232.1;Dbxref=GeneID:18414,GenBank:XP_036015125.1,MGI:MGI:1330819;Name=XP_036015125.1;gbkey=CDS;gene=Osmr;product=oncostatin-M-specific receptor subunit beta isoform X1;protein_id=XP_036015125.1;extra_copy_number=0
CM058255.1	Liftoff	CDS	4599114	4599283	.	-	.	ID=cds-XP_036015125.1;Parent=rna-XM_036159232.1;Dbxref=GeneID:18414,GenBank:XP_036015125.1,MGI:MGI:1330819;Name=XP_036015125.1;gbkey=CDS;gene=Osmr;product=oncostatin-M-specific receptor subunit beta isoform X1;protein_id=XP_036015125.1;extra_copy_number=0
CM058255.1	Liftoff	CDS	4606986	4607058	.	-	.	ID=cds-XP_036015125.1;Parent=rna-XM_036159232.1;Dbxref=GeneID:18414,GenBank:XP_036015125.1,MGI:MGI:1330819;Name=XP_036015125.1;gbkey=CDS;gene=Osmr;product=oncostatin-M-specific receptor subunit beta isoform X1;protein_id=XP_036015125.1;extra_copy_number=0
CM058255.1	Liftoff	mRNA	4560269	4620962	.	-	.	ID=rna-NM_001310469.2;Parent=gene-Osmr;Dbxref=GeneID:18414,GenBank:NM_001310469.2,MGI:MGI:1330819;Name=NM_001310469.2;gbkey=mRNA;gene=Osmr;product=oncostatin M receptor%2C transcript variant 2;transcript_id=NM_001310469.2;matches_ref_protein=True;valid_ORF=True;extra_copy_number=0
CM058255.1	Liftoff	exon	4560269	4562618	.	-	.	ID=exon-NM_001310469.2-18;Parent=rna-NM_001310469.2;Dbxref=GeneID:18414,GenBank:NM_001310469.2,MGI:MGI:1330819;gbkey=mRNA;gene=Osmr;product=oncostatin M receptor%2C transcript variant 2;transcript_id=NM_001310469.2;extra_copy_number=0
CM058255.1	Liftoff	exon	4563272	4563344	.	-	.	ID=exon-NM_001310469.2-17;Parent=rna-NM_001310469.2;Dbxref=GeneID:18414,GenBank:NM_001310469.2,MGI:MGI:1330819;gbkey=mRNA;gene=Osmr;product=oncostatin M receptor%2C transcript variant 2;transcript_id=NM_001310469.2;extra_copy_number=0
CM058255.1	Liftoff	exon	4563597	4563678	.	-	.	ID=exon-NM_001310469.2-16;Parent=rna-NM_001310469.2;Dbxref=GeneID:18414,GenBank:NM_001310469.2,MGI:MGI:1330819;gbkey=mRNA;gene=Osmr;product=oncostatin M receptor%2C transcript variant 2;transcript_id=NM_001310469.2;extra_copy_number=0
CM058255.1	Liftoff	exon	4567613	4567780	.	-	.	ID=exon-NM_001310469.2-15;Parent=rna-NM_001310469.2;Dbxref=GeneID:18414,GenBank:NM_001310469.2,MGI:MGI:1330819;gbkey=mRNA;gene=Osmr;product=oncostatin M receptor%2C transcript variant 2;transcript_id=NM_001310469.2;extra_copy_number=0
CM058255.1	Liftoff	exon	4568707	4568880	.	-	.	ID=exon-NM_001310469.2-14;Parent=rna-NM_001310469.2;Dbxref=GeneID:18414,GenBank:NM_001310469.2,MGI:MGI:1330819;gbkey=mRNA;gene=Osmr;product=oncostatin M receptor%2C transcript variant 2;transcript_id=NM_001310469.2;extra_copy_number=0
CM058255.1	Liftoff	exon	4570247	4570351	.	-	.	ID=exon-NM_001310469.2-13;Parent=rna-NM_001310469.2;Dbxref=GeneID:18414,GenBank:NM_001310469.2,MGI:MGI:1330819;gbkey=mRNA;gene=Osmr;product=oncostatin M receptor%2C transcript variant 2;transcript_id=NM_001310469.2;extra_copy_number=0
CM058255.1	Liftoff	exon	4571168	4571344	.	-	.	ID=exon-NM_001310469.2-12;Parent=rna-NM_001310469.2;Dbxref=GeneID:18414,GenBank:NM_001310469.2,MGI:MGI:1330819;gbkey=mRNA;gene=Osmr;product=oncostatin M receptor%2C transcript variant 2;transcript_id=NM_001310469.2;extra_copy_number=0
CM058255.1	Liftoff	exon	4573784	4574006	.	-	.	ID=exon-NM_001310469.2-11;Parent=rna-NM_001310469.2;Dbxref=GeneID:18414,GenBank:NM_001310469.2,MGI:MGI:1330819;gbkey=mRNA;gene=Osmr;product=oncostatin M receptor%2C transcript variant 2;transcript_id=NM_001310469.2;extra_copy_number=0
CM058255.1	Liftoff	exon	4575328	4575404	.	-	.	ID=exon-NM_001310469.2-10;Parent=rna-NM_001310469.2;Dbxref=GeneID:18414,GenBank:NM_001310469.2,MGI:MGI:1330819;gbkey=mRNA;gene=Osmr;product=oncostatin M receptor%2C transcript variant 2;transcript_id=NM_001310469.2;extra_copy_number=0
CM058255.1	Liftoff	exon	4583611	4583764	.	-	.	ID=exon-NM_001310469.2-9;Parent=rna-NM_001310469.2;Dbxref=GeneID:18414,GenBank:NM_001310469.2,MGI:MGI:1330819;gbkey=mRNA;gene=Osmr;product=oncostatin M receptor%2C transcript variant 2;transcript_id=NM_001310469.2;extra_copy_number=0
CM058255.1	Liftoff	exon	4584387	4584526	.	-	.	ID=exon-NM_001310469.2-8;Parent=rna-NM_001310469.2;Dbxref=GeneID:18414,GenBank:NM_001310469.2,MGI:MGI:1330819;gbkey=mRNA;gene=Osmr;product=oncostatin M receptor%2C transcript variant 2;transcript_id=NM_001310469.2;extra_copy_number=0
CM058255.1	Liftoff	exon	4588648	4588799	.	-	.	ID=exon-NM_001310469.2-7;Parent=rna-NM_001310469.2;Dbxref=GeneID:18414,GenBank:NM_001310469.2,MGI:MGI:1330819;gbkey=mRNA;gene=Osmr;product=oncostatin M receptor%2C transcript variant 2;transcript_id=NM_001310469.2;extra_copy_number=0
CM058255.1	Liftoff	exon	4589477	4589612	.	-	.	ID=exon-NM_001310469.2-6;Parent=rna-NM_001310469.2;Dbxref=GeneID:18414,GenBank:NM_001310469.2,MGI:MGI:1330819;gbkey=mRNA;gene=Osmr;product=oncostatin M receptor%2C transcript variant 2;transcript_id=NM_001310469.2;extra_copy_number=0
CM058255.1	Liftoff	exon	4590916	4591194	.	-	.	ID=exon-NM_001310469.2-5;Parent=rna-NM_001310469.2;Dbxref=GeneID:18414,GenBank:NM_001310469.2,MGI:MGI:1330819;gbkey=mRNA;gene=Osmr;product=oncostatin M receptor%2C transcript variant 2;transcript_id=NM_001310469.2;extra_copy_number=0
CM058255.1	Liftoff	exon	4593722	4593893	.	-	.	ID=exon-NM_001310469.2-4;Parent=rna-NM_001310469.2;Dbxref=GeneID:18414,GenBank:NM_001310469.2,MGI:MGI:1330819;gbkey=mRNA;gene=Osmr;product=oncostatin M receptor%2C transcript variant 2;transcript_id=NM_001310469.2;extra_copy_number=0
CM058255.1	Liftoff	exon	4599114	4599283	.	-	.	ID=exon-NM_001310469.2-3;Parent=rna-NM_001310469.2;Dbxref=GeneID:18414,GenBank:NM_001310469.2,MGI:MGI:1330819;gbkey=mRNA;gene=Osmr;product=oncostatin M receptor%2C transcript variant 2;transcript_id=NM_001310469.2;extra_copy_number=0
CM058255.1	Liftoff	exon	4606986	4607070	.	-	.	ID=exon-NM_001310469.2-2;Parent=rna-NM_001310469.2;Dbxref=GeneID:18414,GenBank:NM_001310469.2,MGI:MGI:1330819;gbkey=mRNA;gene=Osmr;product=oncostatin M receptor%2C transcript variant 2;transcript_id=NM_001310469.2;extra_copy_number=0
CM058255.1	Liftoff	exon	4620894	4620962	.	-	.	ID=exon-NM_001310469.2-1;Parent=rna-NM_001310469.2;Dbxref=GeneID:18414,GenBank:NM_001310469.2,MGI:MGI:1330819;gbkey=mRNA;gene=Osmr;product=oncostatin M receptor%2C transcript variant 2;transcript_id=NM_001310469.2;extra_copy_number=0
CM058255.1	Liftoff	CDS	4562061	4562618	.	-	.	ID=cds-NP_001297398.1;Parent=rna-NM_001310469.2;Dbxref=CCDS:CCDS79358.1,GeneID:18414,GenBank:NP_001297398.1,MGI:MGI:1330819;Name=NP_001297398.1;Note=isoform 2 precursor is encoded by transcript variant 2;gbkey=CDS;gene=Osmr;product=oncostatin-M-specific receptor subunit beta isoform 2 precursor;protein_id=NP_001297398.1;extra_copy_number=0
CM058255.1	Liftoff	CDS	4563272	4563344	.	-	.	ID=cds-NP_001297398.1;Parent=rna-NM_001310469.2;Dbxref=CCDS:CCDS79358.1,GeneID:18414,GenBank:NP_001297398.1,MGI:MGI:1330819;Name=NP_001297398.1;Note=isoform 2 precursor is encoded by transcript variant 2;gbkey=CDS;gene=Osmr;product=oncostatin-M-specific receptor subunit beta isoform 2 precursor;protein_id=NP_001297398.1;extra_copy_number=0
CM058255.1	Liftoff	CDS	4563597	4563678	.	-	.	ID=cds-NP_001297398.1;Parent=rna-NM_001310469.2;Dbxref=CCDS:CCDS79358.1,GeneID:18414,GenBank:NP_001297398.1,MGI:MGI:1330819;Name=NP_001297398.1;Note=isoform 2 precursor is encoded by transcript variant 2;gbkey=CDS;gene=Osmr;product=oncostatin-M-specific receptor subunit beta isoform 2 precursor;protein_id=NP_001297398.1;extra_copy_number=0
CM058255.1	Liftoff	CDS	4567613	4567780	.	-	.	ID=cds-NP_001297398.1;Parent=rna-NM_001310469.2;Dbxref=CCDS:CCDS79358.1,GeneID:18414,GenBank:NP_001297398.1,MGI:MGI:1330819;Name=NP_001297398.1;Note=isoform 2 precursor is encoded by transcript variant 2;gbkey=CDS;gene=Osmr;product=oncostatin-M-specific receptor subunit beta isoform 2 precursor;protein_id=NP_001297398.1;extra_copy_number=0
CM058255.1	Liftoff	CDS	4568707	4568880	.	-	.	ID=cds-NP_001297398.1;Parent=rna-NM_001310469.2;Dbxref=CCDS:CCDS79358.1,GeneID:18414,GenBank:NP_001297398.1,MGI:MGI:1330819;Name=NP_001297398.1;Note=isoform 2 precursor is encoded by transcript variant 2;gbkey=CDS;gene=Osmr;product=oncostatin-M-specific receptor subunit beta isoform 2 precursor;protein_id=NP_001297398.1;extra_copy_number=0
CM058255.1	Liftoff	CDS	4570247	4570351	.	-	.	ID=cds-NP_001297398.1;Parent=rna-NM_001310469.2;Dbxref=CCDS:CCDS79358.1,GeneID:18414,GenBank:NP_001297398.1,MGI:MGI:1330819;Name=NP_001297398.1;Note=isoform 2 precursor is encoded by transcript variant 2;gbkey=CDS;gene=Osmr;product=oncostatin-M-specific receptor subunit beta isoform 2 precursor;protein_id=NP_001297398.1;extra_copy_number=0
CM058255.1	Liftoff	CDS	4571168	4571344	.	-	.	ID=cds-NP_001297398.1;Parent=rna-NM_001310469.2;Dbxref=CCDS:CCDS79358.1,GeneID:18414,GenBank:NP_001297398.1,MGI:MGI:1330819;Name=NP_001297398.1;Note=isoform 2 precursor is encoded by transcript variant 2;gbkey=CDS;gene=Osmr;product=oncostatin-M-specific receptor subunit beta isoform 2 precursor;protein_id=NP_001297398.1;extra_copy_number=0
CM058255.1	Liftoff	CDS	4573784	4574006	.	-	.	ID=cds-NP_001297398.1;Parent=rna-NM_001310469.2;Dbxref=CCDS:CCDS79358.1,GeneID:18414,GenBank:NP_001297398.1,MGI:MGI:1330819;Name=NP_001297398.1;Note=isoform 2 precursor is encoded by transcript variant 2;gbkey=CDS;gene=Osmr;product=oncostatin-M-specific receptor subunit beta isoform 2 precursor;protein_id=NP_001297398.1;extra_copy_number=0
CM058255.1	Liftoff	CDS	4575328	4575404	.	-	.	ID=cds-NP_001297398.1;Parent=rna-NM_001310469.2;Dbxref=CCDS:CCDS79358.1,GeneID:18414,GenBank:NP_001297398.1,MGI:MGI:1330819;Name=NP_001297398.1;Note=isoform 2 precursor is encoded by transcript variant 2;gbkey=CDS;gene=Osmr;product=oncostatin-M-specific receptor subunit beta isoform 2 precursor;protein_id=NP_001297398.1;extra_copy_number=0
CM058255.1	Liftoff	CDS	4583611	4583764	.	-	.	ID=cds-NP_001297398.1;Parent=rna-NM_001310469.2;Dbxref=CCDS:CCDS79358.1,GeneID:18414,GenBank:NP_001297398.1,MGI:MGI:1330819;Name=NP_001297398.1;Note=isoform 2 precursor is encoded by transcript variant 2;gbkey=CDS;gene=Osmr;product=oncostatin-M-specific receptor subunit beta isoform 2 precursor;protein_id=NP_001297398.1;extra_copy_number=0
CM058255.1	Liftoff	CDS	4584387	4584526	.	-	.	ID=cds-NP_001297398.1;Parent=rna-NM_001310469.2;Dbxref=CCDS:CCDS79358.1,GeneID:18414,GenBank:NP_001297398.1,MGI:MGI:1330819;Name=NP_001297398.1;Note=isoform 2 precursor is encoded by transcript variant 2;gbkey=CDS;gene=Osmr;product=oncostatin-M-specific receptor subunit beta isoform 2 precursor;protein_id=NP_001297398.1;extra_copy_number=0
CM058255.1	Liftoff	CDS	4588648	4588799	.	-	.	ID=cds-NP_001297398.1;Parent=rna-NM_001310469.2;Dbxref=CCDS:CCDS79358.1,GeneID:18414,GenBank:NP_001297398.1,MGI:MGI:1330819;Name=NP_001297398.1;Note=isoform 2 precursor is encoded by transcript variant 2;gbkey=CDS;gene=Osmr;product=oncostatin-M-specific receptor subunit beta isoform 2 precursor;protein_id=NP_001297398.1;extra_copy_number=0
CM058255.1	Liftoff	CDS	4589477	4589612	.	-	.	ID=cds-NP_001297398.1;Parent=rna-NM_001310469.2;Dbxref=CCDS:CCDS79358.1,GeneID:18414,GenBank:NP_001297398.1,MGI:MGI:1330819;Name=NP_001297398.1;Note=isoform 2 precursor is encoded by transcript variant 2;gbkey=CDS;gene=Osmr;product=oncostatin-M-specific receptor subunit beta isoform 2 precursor;protein_id=NP_001297398.1;extra_copy_number=0
CM058255.1	Liftoff	CDS	4590916	4591194	.	-	.	ID=cds-NP_001297398.1;Parent=rna-NM_001310469.2;Dbxref=CCDS:CCDS79358.1,GeneID:18414,GenBank:NP_001297398.1,MGI:MGI:1330819;Name=NP_001297398.1;Note=isoform 2 precursor is encoded by transcript variant 2;gbkey=CDS;gene=Osmr;product=oncostatin-M-specific receptor subunit beta isoform 2 precursor;protein_id=NP_001297398.1;extra_copy_number=0
CM058255.1	Liftoff	CDS	4593722	4593893	.	-	.	ID=cds-NP_001297398.1;Parent=rna-NM_001310469.2;Dbxref=CCDS:CCDS79358.1,GeneID:18414,GenBank:NP_001297398.1,MGI:MGI:1330819;Name=NP_001297398.1;Note=isoform 2 precursor is encoded by transcript variant 2;gbkey=CDS;gene=Osmr;product=oncostatin-M-specific receptor subunit beta isoform 2 precursor;protein_id=NP_001297398.1;extra_copy_number=0
CM058255.1	Liftoff	CDS	4599114	4599283	.	-	.	ID=cds-NP_001297398.1;Parent=rna-NM_001310469.2;Dbxref=CCDS:CCDS79358.1,GeneID:18414,GenBank:NP_001297398.1,MGI:MGI:1330819;Name=NP_001297398.1;Note=isoform 2 precursor is encoded by transcript variant 2;gbkey=CDS;gene=Osmr;product=oncostatin-M-specific receptor subunit beta isoform 2 precursor;protein_id=NP_001297398.1;extra_copy_number=0
CM058255.1	Liftoff	CDS	4606986	4607058	.	-	.	ID=cds-NP_001297398.1;Parent=rna-NM_001310469.2;Dbxref=CCDS:CCDS79358.1,GeneID:18414,GenBank:NP_001297398.1,MGI:MGI:1330819;Name=NP_001297398.1;Note=isoform 2 precursor is encoded by transcript variant 2;gbkey=CDS;gene=Osmr;product=oncostatin-M-specific receptor subunit beta isoform 2 precursor;protein_id=NP_001297398.1;extra_copy_number=0
CM058255.1	Liftoff	mRNA	4560269	4620962	.	-	.	ID=rna-NM_011019.4;Parent=gene-Osmr;Dbxref=GeneID:18414,GenBank:NM_011019.4,MGI:MGI:1330819;Name=NM_011019.4;gbkey=mRNA;gene=Osmr;product=oncostatin M receptor%2C transcript variant 1;tag=RefSeq Select;transcript_id=NM_011019.4;matches_ref_protein=True;valid_ORF=True;extra_copy_number=0
CM058255.1	Liftoff	exon	4560269	4562618	.	-	.	ID=exon-NM_011019.4-18;Parent=rna-NM_011019.4;Dbxref=GeneID:18414,GenBank:NM_011019.4,MGI:MGI:1330819;gbkey=mRNA;gene=Osmr;product=oncostatin M receptor%2C transcript variant 1;tag=RefSeq Select;transcript_id=NM_011019.4;extra_copy_number=0
CM058255.1	Liftoff	exon	4563272	4563344	.	-	.	ID=exon-NM_011019.4-17;Parent=rna-NM_011019.4;Dbxref=GeneID:18414,GenBank:NM_011019.4,MGI:MGI:1330819;gbkey=mRNA;gene=Osmr;product=oncostatin M receptor%2C transcript variant 1;tag=RefSeq Select;transcript_id=NM_011019.4;extra_copy_number=0
CM058255.1	Liftoff	exon	4563597	4563678	.	-	.	ID=exon-NM_011019.4-16;Parent=rna-NM_011019.4;Dbxref=GeneID:18414,GenBank:NM_011019.4,MGI:MGI:1330819;gbkey=mRNA;gene=Osmr;product=oncostatin M receptor%2C transcript variant 1;tag=RefSeq Select;transcript_id=NM_011019.4;extra_copy_number=0
CM058255.1	Liftoff	exon	4567613	4567780	.	-	.	ID=exon-NM_011019.4-15;Parent=rna-NM_011019.4;Dbxref=GeneID:18414,GenBank:NM_011019.4,MGI:MGI:1330819;gbkey=mRNA;gene=Osmr;product=oncostatin M receptor%2C transcript variant 1;tag=RefSeq Select;transcript_id=NM_011019.4;extra_copy_number=0
CM058255.1	Liftoff	exon	4568707	4568880	.	-	.	ID=exon-NM_011019.4-14;Parent=rna-NM_011019.4;Dbxref=GeneID:18414,GenBank:NM_011019.4,MGI:MGI:1330819;gbkey=mRNA;gene=Osmr;product=oncostatin M receptor%2C transcript variant 1;tag=RefSeq Select;transcript_id=NM_011019.4;extra_copy_number=0
CM058255.1	Liftoff	exon	4570247	4570351	.	-	.	ID=exon-NM_011019.4-13;Parent=rna-NM_011019.4;Dbxref=GeneID:18414,GenBank:NM_011019.4,MGI:MGI:1330819;gbkey=mRNA;gene=Osmr;product=oncostatin M receptor%2C transcript variant 1;tag=RefSeq Select;transcript_id=NM_011019.4;extra_copy_number=0
CM058255.1	Liftoff	exon	4571168	4571347	.	-	.	ID=exon-NM_011019.4-12;Parent=rna-NM_011019.4;Dbxref=GeneID:18414,GenBank:NM_011019.4,MGI:MGI:1330819;gbkey=mRNA;gene=Osmr;product=oncostatin M receptor%2C transcript variant 1;tag=RefSeq Select;transcript_id=NM_011019.4;extra_copy_number=0
CM058255.1	Liftoff	exon	4573784	4574006	.	-	.	ID=exon-NM_011019.4-11;Parent=rna-NM_011019.4;Dbxref=GeneID:18414,GenBank:NM_011019.4,MGI:MGI:1330819;gbkey=mRNA;gene=Osmr;product=oncostatin M receptor%2C transcript variant 1;tag=RefSeq Select;transcript_id=NM_011019.4;extra_copy_number=0
CM058255.1	Liftoff	exon	4575328	4575404	.	-	.	ID=exon-NM_011019.4-10;Parent=rna-NM_011019.4;Dbxref=GeneID:18414,GenBank:NM_011019.4,MGI:MGI:1330819;gbkey=mRNA;gene=Osmr;product=oncostatin M receptor%2C transcript variant 1;tag=RefSeq Select;transcript_id=NM_011019.4;extra_copy_number=0
CM058255.1	Liftoff	exon	4583611	4583764	.	-	.	ID=exon-NM_011019.4-9;Parent=rna-NM_011019.4;Dbxref=GeneID:18414,GenBank:NM_011019.4,MGI:MGI:1330819;gbkey=mRNA;gene=Osmr;product=oncostatin M receptor%2C transcript variant 1;tag=RefSeq Select;transcript_id=NM_011019.4;extra_copy_number=0
CM058255.1	Liftoff	exon	4584387	4584526	.	-	.	ID=exon-NM_011019.4-8;Parent=rna-NM_011019.4;Dbxref=GeneID:18414,GenBank:NM_011019.4,MGI:MGI:1330819;gbkey=mRNA;gene=Osmr;product=oncostatin M receptor%2C transcript variant 1;tag=RefSeq Select;transcript_id=NM_011019.4;extra_copy_number=0
CM058255.1	Liftoff	exon	4588648	4588799	.	-	.	ID=exon-NM_011019.4-7;Parent=rna-NM_011019.4;Dbxref=GeneID:18414,GenBank:NM_011019.4,MGI:MGI:1330819;gbkey=mRNA;gene=Osmr;product=oncostatin M receptor%2C transcript variant 1;tag=RefSeq Select;transcript_id=NM_011019.4;extra_copy_number=0
CM058255.1	Liftoff	exon	4589477	4589612	.	-	.	ID=exon-NM_011019.4-6;Parent=rna-NM_011019.4;Dbxref=GeneID:18414,GenBank:NM_011019.4,MGI:MGI:1330819;gbkey=mRNA;gene=Osmr;product=oncostatin M receptor%2C transcript variant 1;tag=RefSeq Select;transcript_id=NM_011019.4;extra_copy_number=0
CM058255.1	Liftoff	exon	4590916	4591194	.	-	.	ID=exon-NM_011019.4-5;Parent=rna-NM_011019.4;Dbxref=GeneID:18414,GenBank:NM_011019.4,MGI:MGI:1330819;gbkey=mRNA;gene=Osmr;product=oncostatin M receptor%2C transcript variant 1;tag=RefSeq Select;transcript_id=NM_011019.4;extra_copy_number=0
CM058255.1	Liftoff	exon	4593722	4593893	.	-	.	ID=exon-NM_011019.4-4;Parent=rna-NM_011019.4;Dbxref=GeneID:18414,GenBank:NM_011019.4,MGI:MGI:1330819;gbkey=mRNA;gene=Osmr;product=oncostatin M receptor%2C transcript variant 1;tag=RefSeq Select;transcript_id=NM_011019.4;extra_copy_number=0
CM058255.1	Liftoff	exon	4599114	4599283	.	-	.	ID=exon-NM_011019.4-3;Parent=rna-NM_011019.4;Dbxref=GeneID:18414,GenBank:NM_011019.4,MGI:MGI:1330819;gbkey=mRNA;gene=Osmr;product=oncostatin M receptor%2C transcript variant 1;tag=RefSeq Select;transcript_id=NM_011019.4;extra_copy_number=0
CM058255.1	Liftoff	exon	4606986	4607070	.	-	.	ID=exon-NM_011019.4-2;Parent=rna-NM_011019.4;Dbxref=GeneID:18414,GenBank:NM_011019.4,MGI:MGI:1330819;gbkey=mRNA;gene=Osmr;product=oncostatin M receptor%2C transcript variant 1;tag=RefSeq Select;transcript_id=NM_011019.4;extra_copy_number=0
CM058255.1	Liftoff	exon	4620894	4620962	.	-	.	ID=exon-NM_011019.4-1;Parent=rna-NM_011019.4;Dbxref=GeneID:18414,GenBank:NM_011019.4,MGI:MGI:1330819;gbkey=mRNA;gene=Osmr;product=oncostatin M receptor%2C transcript variant 1;tag=RefSeq Select;transcript_id=NM_011019.4;extra_copy_number=0
CM058255.1	Liftoff	CDS	4562061	4562618	.	-	.	ID=cds-NP_035149.2;Parent=rna-NM_011019.4;Dbxref=CCDS:CCDS27368.1,GeneID:18414,GenBank:NP_035149.2,MGI:MGI:1330819;Name=NP_035149.2;Note=isoform 1 precursor is encoded by transcript variant 1;gbkey=CDS;gene=Osmr;product=oncostatin-M-specific receptor subunit beta isoform 1 precursor;protein_id=NP_035149.2;tag=RefSeq Select;extra_copy_number=0
CM058255.1	Liftoff	CDS	4563272	4563344	.	-	.	ID=cds-NP_035149.2;Parent=rna-NM_011019.4;Dbxref=CCDS:CCDS27368.1,GeneID:18414,GenBank:NP_035149.2,MGI:MGI:1330819;Name=NP_035149.2;Note=isoform 1 precursor is encoded by transcript variant 1;gbkey=CDS;gene=Osmr;product=oncostatin-M-specific receptor subunit beta isoform 1 precursor;protein_id=NP_035149.2;tag=RefSeq Select;extra_copy_number=0
CM058255.1	Liftoff	CDS	4563597	4563678	.	-	.	ID=cds-NP_035149.2;Parent=rna-NM_011019.4;Dbxref=CCDS:CCDS27368.1,GeneID:18414,GenBank:NP_035149.2,MGI:MGI:1330819;Name=NP_035149.2;Note=isoform 1 precursor is encoded by transcript variant 1;gbkey=CDS;gene=Osmr;product=oncostatin-M-specific receptor subunit beta isoform 1 precursor;protein_id=NP_035149.2;tag=RefSeq Select;extra_copy_number=0
CM058255.1	Liftoff	CDS	4567613	4567780	.	-	.	ID=cds-NP_035149.2;Parent=rna-NM_011019.4;Dbxref=CCDS:CCDS27368.1,GeneID:18414,GenBank:NP_035149.2,MGI:MGI:1330819;Name=NP_035149.2;Note=isoform 1 precursor is encoded by transcript variant 1;gbkey=CDS;gene=Osmr;product=oncostatin-M-specific receptor subunit beta isoform 1 precursor;protein_id=NP_035149.2;tag=RefSeq Select;extra_copy_number=0
CM058255.1	Liftoff	CDS	4568707	4568880	.	-	.	ID=cds-NP_035149.2;Parent=rna-NM_011019.4;Dbxref=CCDS:CCDS27368.1,GeneID:18414,GenBank:NP_035149.2,MGI:MGI:1330819;Name=NP_035149.2;Note=isoform 1 precursor is encoded by transcript variant 1;gbkey=CDS;gene=Osmr;product=oncostatin-M-specific receptor subunit beta isoform 1 precursor;protein_id=NP_035149.2;tag=RefSeq Select;extra_copy_number=0
CM058255.1	Liftoff	CDS	4570247	4570351	.	-	.	ID=cds-NP_035149.2;Parent=rna-NM_011019.4;Dbxref=CCDS:CCDS27368.1,GeneID:18414,GenBank:NP_035149.2,MGI:MGI:1330819;Name=NP_035149.2;Note=isoform 1 precursor is encoded by transcript variant 1;gbkey=CDS;gene=Osmr;product=oncostatin-M-specific receptor subunit beta isoform 1 precursor;protein_id=NP_035149.2;tag=RefSeq Select;extra_copy_number=0
CM058255.1	Liftoff	CDS	4571168	4571347	.	-	.	ID=cds-NP_035149.2;Parent=rna-NM_011019.4;Dbxref=CCDS:CCDS27368.1,GeneID:18414,GenBank:NP_035149.2,MGI:MGI:1330819;Name=NP_035149.2;Note=isoform 1 precursor is encoded by transcript variant 1;gbkey=CDS;gene=Osmr;product=oncostatin-M-specific receptor subunit beta isoform 1 precursor;protein_id=NP_035149.2;tag=RefSeq Select;extra_copy_number=0
CM058255.1	Liftoff	CDS	4573784	4574006	.	-	.	ID=cds-NP_035149.2;Parent=rna-NM_011019.4;Dbxref=CCDS:CCDS27368.1,GeneID:18414,GenBank:NP_035149.2,MGI:MGI:1330819;Name=NP_035149.2;Note=isoform 1 precursor is encoded by transcript variant 1;gbkey=CDS;gene=Osmr;product=oncostatin-M-specific receptor subunit beta isoform 1 precursor;protein_id=NP_035149.2;tag=RefSeq Select;extra_copy_number=0
CM058255.1	Liftoff	CDS	4575328	4575404	.	-	.	ID=cds-NP_035149.2;Parent=rna-NM_011019.4;Dbxref=CCDS:CCDS27368.1,GeneID:18414,GenBank:NP_035149.2,MGI:MGI:1330819;Name=NP_035149.2;Note=isoform 1 precursor is encoded by transcript variant 1;gbkey=CDS;gene=Osmr;product=oncostatin-M-specific receptor subunit beta isoform 1 precursor;protein_id=NP_035149.2;tag=RefSeq Select;extra_copy_number=0
CM058255.1	Liftoff	CDS	4583611	4583764	.	-	.	ID=cds-NP_035149.2;Parent=rna-NM_011019.4;Dbxref=CCDS:CCDS27368.1,GeneID:18414,GenBank:NP_035149.2,MGI:MGI:1330819;Name=NP_035149.2;Note=isoform 1 precursor is encoded by transcript variant 1;gbkey=CDS;gene=Osmr;product=oncostatin-M-specific receptor subunit beta isoform 1 precursor;protein_id=NP_035149.2;tag=RefSeq Select;extra_copy_number=0
CM058255.1	Liftoff	CDS	4584387	4584526	.	-	.	ID=cds-NP_035149.2;Parent=rna-NM_011019.4;Dbxref=CCDS:CCDS27368.1,GeneID:18414,GenBank:NP_035149.2,MGI:MGI:1330819;Name=NP_035149.2;Note=isoform 1 precursor is encoded by transcript variant 1;gbkey=CDS;gene=Osmr;product=oncostatin-M-specific receptor subunit beta isoform 1 precursor;protein_id=NP_035149.2;tag=RefSeq Select;extra_copy_number=0
CM058255.1	Liftoff	CDS	4588648	4588799	.	-	.	ID=cds-NP_035149.2;Parent=rna-NM_011019.4;Dbxref=CCDS:CCDS27368.1,GeneID:18414,GenBank:NP_035149.2,MGI:MGI:1330819;Name=NP_035149.2;Note=isoform 1 precursor is encoded by transcript variant 1;gbkey=CDS;gene=Osmr;product=oncostatin-M-specific receptor subunit beta isoform 1 precursor;protein_id=NP_035149.2;tag=RefSeq Select;extra_copy_number=0
CM058255.1	Liftoff	CDS	4589477	4589612	.	-	.	ID=cds-NP_035149.2;Parent=rna-NM_011019.4;Dbxref=CCDS:CCDS27368.1,GeneID:18414,GenBank:NP_035149.2,MGI:MGI:1330819;Name=NP_035149.2;Note=isoform 1 precursor is encoded by transcript variant 1;gbkey=CDS;gene=Osmr;product=oncostatin-M-specific receptor subunit beta isoform 1 precursor;protein_id=NP_035149.2;tag=RefSeq Select;extra_copy_number=0
CM058255.1	Liftoff	CDS	4590916	4591194	.	-	.	ID=cds-NP_035149.2;Parent=rna-NM_011019.4;Dbxref=CCDS:CCDS27368.1,GeneID:18414,GenBank:NP_035149.2,MGI:MGI:1330819;Name=NP_035149.2;Note=isoform 1 precursor is encoded by transcript variant 1;gbkey=CDS;gene=Osmr;product=oncostatin-M-specific receptor subunit beta isoform 1 precursor;protein_id=NP_035149.2;tag=RefSeq Select;extra_copy_number=0
CM058255.1	Liftoff	CDS	4593722	4593893	.	-	.	ID=cds-NP_035149.2;Parent=rna-NM_011019.4;Dbxref=CCDS:CCDS27368.1,GeneID:18414,GenBank:NP_035149.2,MGI:MGI:1330819;Name=NP_035149.2;Note=isoform 1 precursor is encoded by transcript variant 1;gbkey=CDS;gene=Osmr;product=oncostatin-M-specific receptor subunit beta isoform 1 precursor;protein_id=NP_035149.2;tag=RefSeq Select;extra_copy_number=0
CM058255.1	Liftoff	CDS	4599114	4599283	.	-	.	ID=cds-NP_035149.2;Parent=rna-NM_011019.4;Dbxref=CCDS:CCDS27368.1,GeneID:18414,GenBank:NP_035149.2,MGI:MGI:1330819;Name=NP_035149.2;Note=isoform 1 precursor is encoded by transcript variant 1;gbkey=CDS;gene=Osmr;product=oncostatin-M-specific receptor subunit beta isoform 1 precursor;protein_id=NP_035149.2;tag=RefSeq Select;extra_copy_number=0
CM058255.1	Liftoff	CDS	4606986	4607058	.	-	.	ID=cds-NP_035149.2;Parent=rna-NM_011019.4;Dbxref=CCDS:CCDS27368.1,GeneID:18414,GenBank:NP_035149.2,MGI:MGI:1330819;Name=NP_035149.2;Note=isoform 1 precursor is encoded by transcript variant 1;gbkey=CDS;gene=Osmr;product=oncostatin-M-specific receptor subunit beta isoform 1 precursor;protein_id=NP_035149.2;tag=RefSeq Select;extra_copy_number=0
CM058255.1	Liftoff	transcript	4560258	4621376	.	-	.	ID=rna-XR_004938808.1;Parent=gene-Osmr;Dbxref=GeneID:18414,GenBank:XR_004938808.1,MGI:MGI:1330819;Name=XR_004938808.1;gbkey=misc_RNA;gene=Osmr;model_evidence=Supporting evidence includes similarity to: 1 mRNA%2C 40 ESTs%2C 1 Protein%2C 15 long SRA reads%2C and 100%25 coverage of the annotated genomic feature by RNAseq alignments%2C including 15 samples with support for all annotated introns;product=oncostatin M receptor%2C transcript variant X4;transcript_id=XR_004938808.1;extra_copy_number=0
CM058255.1	Liftoff	exon	4560258	4562618	.	-	.	ID=exon-XR_004938808.1-18;Parent=rna-XR_004938808.1;Dbxref=GeneID:18414,GenBank:XR_004938808.1,MGI:MGI:1330819;gbkey=misc_RNA;gene=Osmr;product=oncostatin M receptor%2C transcript variant X4;transcript_id=XR_004938808.1;extra_copy_number=0
CM058255.1	Liftoff	exon	4563272	4563344	.	-	.	ID=exon-XR_004938808.1-17;Parent=rna-XR_004938808.1;Dbxref=GeneID:18414,GenBank:XR_004938808.1,MGI:MGI:1330819;gbkey=misc_RNA;gene=Osmr;product=oncostatin M receptor%2C transcript variant X4;transcript_id=XR_004938808.1;extra_copy_number=0
CM058255.1	Liftoff	exon	4563597	4563678	.	-	.	ID=exon-XR_004938808.1-16;Parent=rna-XR_004938808.1;Dbxref=GeneID:18414,GenBank:XR_004938808.1,MGI:MGI:1330819;gbkey=misc_RNA;gene=Osmr;product=oncostatin M receptor%2C transcript variant X4;transcript_id=XR_004938808.1;extra_copy_number=0
CM058255.1	Liftoff	exon	4567613	4567780	.	-	.	ID=exon-XR_004938808.1-15;Parent=rna-XR_004938808.1;Dbxref=GeneID:18414,GenBank:XR_004938808.1,MGI:MGI:1330819;gbkey=misc_RNA;gene=Osmr;product=oncostatin M receptor%2C transcript variant X4;transcript_id=XR_004938808.1;extra_copy_number=0
CM058255.1	Liftoff	exon	4568707	4568880	.	-	.	ID=exon-XR_004938808.1-14;Parent=rna-XR_004938808.1;Dbxref=GeneID:18414,GenBank:XR_004938808.1,MGI:MGI:1330819;gbkey=misc_RNA;gene=Osmr;product=oncostatin M receptor%2C transcript variant X4;transcript_id=XR_004938808.1;extra_copy_number=0
CM058255.1	Liftoff	exon	4570247	4570742	.	-	.	ID=exon-XR_004938808.1-13;Parent=rna-XR_004938808.1;Dbxref=GeneID:18414,GenBank:XR_004938808.1,MGI:MGI:1330819;gbkey=misc_RNA;gene=Osmr;product=oncostatin M receptor%2C transcript variant X4;transcript_id=XR_004938808.1;extra_copy_number=0
CM058255.1	Liftoff	exon	4571168	4571347	.	-	.	ID=exon-XR_004938808.1-12;Parent=rna-XR_004938808.1;Dbxref=GeneID:18414,GenBank:XR_004938808.1,MGI:MGI:1330819;gbkey=misc_RNA;gene=Osmr;product=oncostatin M receptor%2C transcript variant X4;transcript_id=XR_004938808.1;extra_copy_number=0
CM058255.1	Liftoff	exon	4573784	4574006	.	-	.	ID=exon-XR_004938808.1-11;Parent=rna-XR_004938808.1;Dbxref=GeneID:18414,GenBank:XR_004938808.1,MGI:MGI:1330819;gbkey=misc_RNA;gene=Osmr;product=oncostatin M receptor%2C transcript variant X4;transcript_id=XR_004938808.1;extra_copy_number=0
CM058255.1	Liftoff	exon	4575328	4575404	.	-	.	ID=exon-XR_004938808.1-10;Parent=rna-XR_004938808.1;Dbxref=GeneID:18414,GenBank:XR_004938808.1,MGI:MGI:1330819;gbkey=misc_RNA;gene=Osmr;product=oncostatin M receptor%2C transcript variant X4;transcript_id=XR_004938808.1;extra_copy_number=0
CM058255.1	Liftoff	exon	4583611	4583764	.	-	.	ID=exon-XR_004938808.1-9;Parent=rna-XR_004938808.1;Dbxref=GeneID:18414,GenBank:XR_004938808.1,MGI:MGI:1330819;gbkey=misc_RNA;gene=Osmr;product=oncostatin M receptor%2C transcript variant X4;transcript_id=XR_004938808.1;extra_copy_number=0
CM058255.1	Liftoff	exon	4584387	4584526	.	-	.	ID=exon-XR_004938808.1-8;Parent=rna-XR_004938808.1;Dbxref=GeneID:18414,GenBank:XR_004938808.1,MGI:MGI:1330819;gbkey=misc_RNA;gene=Osmr;product=oncostatin M receptor%2C transcript variant X4;transcript_id=XR_004938808.1;extra_copy_number=0
CM058255.1	Liftoff	exon	4588648	4588799	.	-	.	ID=exon-XR_004938808.1-7;Parent=rna-XR_004938808.1;Dbxref=GeneID:18414,GenBank:XR_004938808.1,MGI:MGI:1330819;gbkey=misc_RNA;gene=Osmr;product=oncostatin M receptor%2C transcript variant X4;transcript_id=XR_004938808.1;extra_copy_number=0
CM058255.1	Liftoff	exon	4589477	4589612	.	-	.	ID=exon-XR_004938808.1-6;Parent=rna-XR_004938808.1;Dbxref=GeneID:18414,GenBank:XR_004938808.1,MGI:MGI:1330819;gbkey=misc_RNA;gene=Osmr;product=oncostatin M receptor%2C transcript variant X4;transcript_id=XR_004938808.1;extra_copy_number=0
CM058255.1	Liftoff	exon	4590916	4591194	.	-	.	ID=exon-XR_004938808.1-5;Parent=rna-XR_004938808.1;Dbxref=GeneID:18414,GenBank:XR_004938808.1,MGI:MGI:1330819;gbkey=misc_RNA;gene=Osmr;product=oncostatin M receptor%2C transcript variant X4;transcript_id=XR_004938808.1;extra_copy_number=0
CM058255.1	Liftoff	exon	4593722	4593893	.	-	.	ID=exon-XR_004938808.1-4;Parent=rna-XR_004938808.1;Dbxref=GeneID:18414,GenBank:XR_004938808.1,MGI:MGI:1330819;gbkey=misc_RNA;gene=Osmr;product=oncostatin M receptor%2C transcript variant X4;transcript_id=XR_004938808.1;extra_copy_number=0
CM058255.1	Liftoff	exon	4599114	4599283	.	-	.	ID=exon-XR_004938808.1-3;Parent=rna-XR_004938808.1;Dbxref=GeneID:18414,GenBank:XR_004938808.1,MGI:MGI:1330819;gbkey=misc_RNA;gene=Osmr;product=oncostatin M receptor%2C transcript variant X4;transcript_id=XR_004938808.1;extra_copy_number=0
CM058255.1	Liftoff	exon	4606986	4607070	.	-	.	ID=exon-XR_004938808.1-2;Parent=rna-XR_004938808.1;Dbxref=GeneID:18414,GenBank:XR_004938808.1,MGI:MGI:1330819;gbkey=misc_RNA;gene=Osmr;product=oncostatin M receptor%2C transcript variant X4;transcript_id=XR_004938808.1;extra_copy_number=0
CM058255.1	Liftoff	exon	4620894	4621376	.	-	.	ID=exon-XR_004938808.1-1;Parent=rna-XR_004938808.1;Dbxref=GeneID:18414,GenBank:XR_004938808.1,MGI:MGI:1330819;gbkey=misc_RNA;gene=Osmr;product=oncostatin M receptor%2C transcript variant X4;transcript_id=XR_004938808.1;extra_copy_number=0
CM058255.1	Liftoff	gene	4608141	4619380	.	+	.	ID=gene-Gm41261;Dbxref=GeneID:118568185,MGI:MGI:5624146;Name=Gm41261;description=predicted gene%2C 41261;gbkey=Gene;gene=Gm41261;gene_biotype=lncRNA;coverage=1.0;sequence_ID=1.0;extra_copy_number=0;copy_num_ID=gene-Gm41261_0
CM058255.1	Liftoff	lnc_RNA	4608141	4619380	.	+	.	ID=rna-XR_004938927.1;Parent=gene-Gm41261;Dbxref=GeneID:118568185,GenBank:XR_004938927.1,MGI:MGI:5624146;Name=XR_004938927.1;gbkey=ncRNA;gene=Gm41261;model_evidence=Supporting evidence includes similarity to: 6 long SRA reads%2C and 98%25 coverage of the annotated genomic feature by RNAseq alignments%2C including 5 samples with support for all annotated introns;product=predicted gene%2C 41261%2C transcript variant X1;transcript_id=XR_004938927.1;extra_copy_number=0
CM058255.1	Liftoff	exon	4608141	4608732	.	+	.	ID=exon-XR_004938927.1-1;Parent=rna-XR_004938927.1;Dbxref=GeneID:118568185,GenBank:XR_004938927.1,MGI:MGI:5624146;gbkey=ncRNA;gene=Gm41261;product=predicted gene%2C 41261%2C transcript variant X1;transcript_id=XR_004938927.1;extra_copy_number=0
CM058255.1	Liftoff	exon	4609029	4609089	.	+	.	ID=exon-XR_004938927.1-2;Parent=rna-XR_004938927.1;Dbxref=GeneID:118568185,GenBank:XR_004938927.1,MGI:MGI:5624146;gbkey=ncRNA;gene=Gm41261;product=predicted gene%2C 41261%2C transcript variant X1;transcript_id=XR_004938927.1;extra_copy_number=0
CM058255.1	Liftoff	exon	4611482	4619380	.	+	.	ID=exon-XR_004938927.1-3;Parent=rna-XR_004938927.1;Dbxref=GeneID:118568185,GenBank:XR_004938927.1,MGI:MGI:5624146;gbkey=ncRNA;gene=Gm41261;product=predicted gene%2C 41261%2C transcript variant X1;transcript_id=XR_004938927.1;extra_copy_number=0
CM058255.1	Liftoff	lnc_RNA	4608141	4619380	.	+	.	ID=rna-XR_004938928.1;Parent=gene-Gm41261;Dbxref=GeneID:118568185,GenBank:XR_004938928.1,MGI:MGI:5624146;Name=XR_004938928.1;gbkey=ncRNA;gene=Gm41261;model_evidence=Supporting evidence includes similarity to: 4 long SRA reads%2C and 98%25 coverage of the annotated genomic feature by RNAseq alignments%2C including 1 sample with support for all annotated introns;product=predicted gene%2C 41261%2C transcript variant X2;transcript_id=XR_004938928.1;extra_copy_number=0
CM058255.1	Liftoff	exon	4608141	4608732	.	+	.	ID=exon-XR_004938928.1-1;Parent=rna-XR_004938928.1;Dbxref=GeneID:118568185,GenBank:XR_004938928.1,MGI:MGI:5624146;gbkey=ncRNA;gene=Gm41261;product=predicted gene%2C 41261%2C transcript variant X2;transcript_id=XR_004938928.1;extra_copy_number=0
CM058255.1	Liftoff	exon	4609029	4609089	.	+	.	ID=exon-XR_004938928.1-2;Parent=rna-XR_004938928.1;Dbxref=GeneID:118568185,GenBank:XR_004938928.1,MGI:MGI:5624146;gbkey=ncRNA;gene=Gm41261;product=predicted gene%2C 41261%2C transcript variant X2;transcript_id=XR_004938928.1;extra_copy_number=0
CM058255.1	Liftoff	exon	4613723	4619380	.	+	.	ID=exon-XR_004938928.1-3;Parent=rna-XR_004938928.1;Dbxref=GeneID:118568185,GenBank:XR_004938928.1,MGI:MGI:5624146;gbkey=ncRNA;gene=Gm41261;product=predicted gene%2C 41261%2C transcript variant X2;transcript_id=XR_004938928.1;extra_copy_number=0
CM058255.1	Liftoff	gene	4740063	4777971	.	+	.	ID=gene-Gm30559;Dbxref=GeneID:102632501,MGI:MGI:5589718;Name=Gm30559;description=predicted gene%2C 30559;gbkey=Gene;gene=Gm30559;gene_biotype=lncRNA;coverage=1.0;sequence_ID=1.0;extra_copy_number=0;copy_num_ID=gene-Gm30559_0
CM058255.1	Liftoff	lnc_RNA	4740063	4777971	.	+	.	ID=rna-XR_004938929.1;Parent=gene-Gm30559;Dbxref=GeneID:102632501,GenBank:XR_004938929.1,MGI:MGI:5589718;Name=XR_004938929.1;gbkey=ncRNA;gene=Gm30559;model_evidence=Supporting evidence includes similarity to: 1 long SRA read%2C and 100%25 coverage of the annotated genomic feature by RNAseq alignments%2C including 1 sample with support for all annotated introns;product=predicted gene%2C 30559%2C transcript variant X3;transcript_id=XR_004938929.1;extra_copy_number=0
CM058255.1	Liftoff	exon	4740063	4740217	.	+	.	ID=exon-XR_004938929.1-1;Parent=rna-XR_004938929.1;Dbxref=GeneID:102632501,GenBank:XR_004938929.1,MGI:MGI:5589718;gbkey=ncRNA;gene=Gm30559;product=predicted gene%2C 30559%2C transcript variant X3;transcript_id=XR_004938929.1;extra_copy_number=0
CM058255.1	Liftoff	exon	4759492	4759539	.	+	.	ID=exon-XR_004938929.1-2;Parent=rna-XR_004938929.1;Dbxref=GeneID:102632501,GenBank:XR_004938929.1,MGI:MGI:5589718;gbkey=ncRNA;gene=Gm30559;product=predicted gene%2C 30559%2C transcript variant X3;transcript_id=XR_004938929.1;extra_copy_number=0
CM058255.1	Liftoff	exon	4759798	4759953	.	+	.	ID=exon-XR_004938929.1-3;Parent=rna-XR_004938929.1;Dbxref=GeneID:102632501,GenBank:XR_004938929.1,MGI:MGI:5589718;gbkey=ncRNA;gene=Gm30559;product=predicted gene%2C 30559%2C transcript variant X3;transcript_id=XR_004938929.1;extra_copy_number=0
CM058255.1	Liftoff	exon	4761168	4761522	.	+	.	ID=exon-XR_004938929.1-4;Parent=rna-XR_004938929.1;Dbxref=GeneID:102632501,GenBank:XR_004938929.1,MGI:MGI:5589718;gbkey=ncRNA;gene=Gm30559;product=predicted gene%2C 30559%2C transcript variant X3;transcript_id=XR_004938929.1;extra_copy_number=0
CM058255.1	Liftoff	exon	4770063	4770154	.	+	.	ID=exon-XR_004938929.1-5;Parent=rna-XR_004938929.1;Dbxref=GeneID:102632501,GenBank:XR_004938929.1,MGI:MGI:5589718;gbkey=ncRNA;gene=Gm30559;product=predicted gene%2C 30559%2C transcript variant X3;transcript_id=XR_004938929.1;extra_copy_number=0
CM058255.1	Liftoff	exon	4772705	4772844	.	+	.	ID=exon-XR_004938929.1-6;Parent=rna-XR_004938929.1;Dbxref=GeneID:102632501,GenBank:XR_004938929.1,MGI:MGI:5589718;gbkey=ncRNA;gene=Gm30559;product=predicted gene%2C 30559%2C transcript variant X3;transcript_id=XR_004938929.1;extra_copy_number=0
CM058255.1	Liftoff	exon	4774999	4775102	.	+	.	ID=exon-XR_004938929.1-7;Parent=rna-XR_004938929.1;Dbxref=GeneID:102632501,GenBank:XR_004938929.1,MGI:MGI:5589718;gbkey=ncRNA;gene=Gm30559;product=predicted gene%2C 30559%2C transcript variant X3;transcript_id=XR_004938929.1;extra_copy_number=0
CM058255.1	Liftoff	exon	4777691	4777971	.	+	.	ID=exon-XR_004938929.1-8;Parent=rna-XR_004938929.1;Dbxref=GeneID:102632501,GenBank:XR_004938929.1,MGI:MGI:5589718;gbkey=ncRNA;gene=Gm30559;product=predicted gene%2C 30559%2C transcript variant X3;transcript_id=XR_004938929.1;extra_copy_number=0
CM058255.1	Liftoff	lnc_RNA	4740069	4777971	.	+	.	ID=rna-XR_383811.3;Parent=gene-Gm30559;Dbxref=GeneID:102632501,GenBank:XR_383811.3,MGI:MGI:5589718;Name=XR_383811.3;gbkey=ncRNA;gene=Gm30559;model_evidence=Supporting evidence includes similarity to: 100%25 coverage of the annotated genomic feature by RNAseq alignments%2C including 1 sample with support for all annotated introns;product=predicted gene%2C 30559%2C transcript variant X2;transcript_id=XR_383811.3;extra_copy_number=0
CM058255.1	Liftoff	exon	4740069	4740217	.	+	.	ID=exon-XR_383811.3-1;Parent=rna-XR_383811.3;Dbxref=GeneID:102632501,GenBank:XR_383811.3,MGI:MGI:5589718;gbkey=ncRNA;gene=Gm30559;product=predicted gene%2C 30559%2C transcript variant X2;transcript_id=XR_383811.3;extra_copy_number=0
CM058255.1	Liftoff	exon	4759135	4759539	.	+	.	ID=exon-XR_383811.3-2;Parent=rna-XR_383811.3;Dbxref=GeneID:102632501,GenBank:XR_383811.3,MGI:MGI:5589718;gbkey=ncRNA;gene=Gm30559;product=predicted gene%2C 30559%2C transcript variant X2;transcript_id=XR_383811.3;extra_copy_number=0
CM058255.1	Liftoff	exon	4759798	4759953	.	+	.	ID=exon-XR_383811.3-3;Parent=rna-XR_383811.3;Dbxref=GeneID:102632501,GenBank:XR_383811.3,MGI:MGI:5589718;gbkey=ncRNA;gene=Gm30559;product=predicted gene%2C 30559%2C transcript variant X2;transcript_id=XR_383811.3;extra_copy_number=0
CM058255.1	Liftoff	exon	4761168	4761522	.	+	.	ID=exon-XR_383811.3-4;Parent=rna-XR_383811.3;Dbxref=GeneID:102632501,GenBank:XR_383811.3,MGI:MGI:5589718;gbkey=ncRNA;gene=Gm30559;product=predicted gene%2C 30559%2C transcript variant X2;transcript_id=XR_383811.3;extra_copy_number=0
CM058255.1	Liftoff	exon	4770063	4770154	.	+	.	ID=exon-XR_383811.3-5;Parent=rna-XR_383811.3;Dbxref=GeneID:102632501,GenBank:XR_383811.3,MGI:MGI:5589718;gbkey=ncRNA;gene=Gm30559;product=predicted gene%2C 30559%2C transcript variant X2;transcript_id=XR_383811.3;extra_copy_number=0
CM058255.1	Liftoff	exon	4772705	4772844	.	+	.	ID=exon-XR_383811.3-6;Parent=rna-XR_383811.3;Dbxref=GeneID:102632501,GenBank:XR_383811.3,MGI:MGI:5589718;gbkey=ncRNA;gene=Gm30559;product=predicted gene%2C 30559%2C transcript variant X2;transcript_id=XR_383811.3;extra_copy_number=0
CM058255.1	Liftoff	exon	4774999	4775102	.	+	.	ID=exon-XR_383811.3-7;Parent=rna-XR_383811.3;Dbxref=GeneID:102632501,GenBank:XR_383811.3,MGI:MGI:5589718;gbkey=ncRNA;gene=Gm30559;product=predicted gene%2C 30559%2C transcript variant X2;transcript_id=XR_383811.3;extra_copy_number=0
CM058255.1	Liftoff	exon	4777691	4777971	.	+	.	ID=exon-XR_383811.3-8;Parent=rna-XR_383811.3;Dbxref=GeneID:102632501,GenBank:XR_383811.3,MGI:MGI:5589718;gbkey=ncRNA;gene=Gm30559;product=predicted gene%2C 30559%2C transcript variant X2;transcript_id=XR_383811.3;extra_copy_number=0
CM058255.1	Liftoff	lnc_RNA	4757771	4777971	.	+	.	ID=rna-XR_383809.4;Parent=gene-Gm30559;Dbxref=GeneID:102632501,GenBank:XR_383809.4,MGI:MGI:5589718;Name=XR_383809.4;gbkey=ncRNA;gene=Gm30559;model_evidence=Supporting evidence includes similarity to: 1 EST%2C 1 long SRA read%2C and 100%25 coverage of the annotated genomic feature by RNAseq alignments%2C including 1 sample with support for all annotated introns;product=predicted gene%2C 30559%2C transcript variant X1;transcript_id=XR_383809.4;extra_copy_number=0
CM058255.1	Liftoff	exon	4757771	4759539	.	+	.	ID=exon-XR_383809.4-1;Parent=rna-XR_383809.4;Dbxref=GeneID:102632501,GenBank:XR_383809.4,MGI:MGI:5589718;gbkey=ncRNA;gene=Gm30559;product=predicted gene%2C 30559%2C transcript variant X1;transcript_id=XR_383809.4;extra_copy_number=0
CM058255.1	Liftoff	exon	4759798	4759953	.	+	.	ID=exon-XR_383809.4-2;Parent=rna-XR_383809.4;Dbxref=GeneID:102632501,GenBank:XR_383809.4,MGI:MGI:5589718;gbkey=ncRNA;gene=Gm30559;product=predicted gene%2C 30559%2C transcript variant X1;transcript_id=XR_383809.4;extra_copy_number=0
CM058255.1	Liftoff	exon	4761168	4761522	.	+	.	ID=exon-XR_383809.4-3;Parent=rna-XR_383809.4;Dbxref=GeneID:102632501,GenBank:XR_383809.4,MGI:MGI:5589718;gbkey=ncRNA;gene=Gm30559;product=predicted gene%2C 30559%2C transcript variant X1;transcript_id=XR_383809.4;extra_copy_number=0
CM058255.1	Liftoff	exon	4770063	4770154	.	+	.	ID=exon-XR_383809.4-4;Parent=rna-XR_383809.4;Dbxref=GeneID:102632501,GenBank:XR_383809.4,MGI:MGI:5589718;gbkey=ncRNA;gene=Gm30559;product=predicted gene%2C 30559%2C transcript variant X1;transcript_id=XR_383809.4;extra_copy_number=0
CM058255.1	Liftoff	exon	4772705	4772844	.	+	.	ID=exon-XR_383809.4-5;Parent=rna-XR_383809.4;Dbxref=GeneID:102632501,GenBank:XR_383809.4,MGI:MGI:5589718;gbkey=ncRNA;gene=Gm30559;product=predicted gene%2C 30559%2C transcript variant X1;transcript_id=XR_383809.4;extra_copy_number=0
CM058255.1	Liftoff	exon	4774999	4775102	.	+	.	ID=exon-XR_383809.4-6;Parent=rna-XR_383809.4;Dbxref=GeneID:102632501,GenBank:XR_383809.4,MGI:MGI:5589718;gbkey=ncRNA;gene=Gm30559;product=predicted gene%2C 30559%2C transcript variant X1;transcript_id=XR_383809.4;extra_copy_number=0
CM058255.1	Liftoff	exon	4777691	4777971	.	+	.	ID=exon-XR_383809.4-7;Parent=rna-XR_383809.4;Dbxref=GeneID:102632501,GenBank:XR_383809.4,MGI:MGI:5589718;gbkey=ncRNA;gene=Gm30559;product=predicted gene%2C 30559%2C transcript variant X1;transcript_id=XR_383809.4;extra_copy_number=0
CM058255.1	Liftoff	gene	4781212	4788194	.	+	.	ID=gene-Gm30663;Dbxref=GeneID:102632640,MGI:MGI:5589822;Name=Gm30663;description=predicted gene%2C 30663;gbkey=Gene;gene=Gm30663;gene_biotype=lncRNA;coverage=1.0;sequence_ID=1.0;extra_copy_number=0;copy_num_ID=gene-Gm30663_0
CM058255.1	Liftoff	lnc_RNA	4781212	4788194	.	+	.	ID=rna-XR_383812.1;Parent=gene-Gm30663;Dbxref=GeneID:102632640,GenBank:XR_383812.1,MGI:MGI:5589822;Name=XR_383812.1;gbkey=ncRNA;gene=Gm30663;model_evidence=Supporting evidence includes similarity to: 100%25 coverage of the annotated genomic feature by RNAseq alignments%2C including 2 samples with support for all annotated introns;product=predicted gene%2C 30663%2C transcript variant X1;transcript_id=XR_383812.1;extra_copy_number=0
CM058255.1	Liftoff	exon	4781212	4781308	.	+	.	ID=exon-XR_383812.1-1;Parent=rna-XR_383812.1;Dbxref=GeneID:102632640,GenBank:XR_383812.1,MGI:MGI:5589822;gbkey=ncRNA;gene=Gm30663;product=predicted gene%2C 30663%2C transcript variant X1;transcript_id=XR_383812.1;extra_copy_number=0
CM058255.1	Liftoff	exon	4784190	4784398	.	+	.	ID=exon-XR_383812.1-2;Parent=rna-XR_383812.1;Dbxref=GeneID:102632640,GenBank:XR_383812.1,MGI:MGI:5589822;gbkey=ncRNA;gene=Gm30663;product=predicted gene%2C 30663%2C transcript variant X1;transcript_id=XR_383812.1;extra_copy_number=0
CM058255.1	Liftoff	exon	4786035	4786165	.	+	.	ID=exon-XR_383812.1-3;Parent=rna-XR_383812.1;Dbxref=GeneID:102632640,GenBank:XR_383812.1,MGI:MGI:5589822;gbkey=ncRNA;gene=Gm30663;product=predicted gene%2C 30663%2C transcript variant X1;transcript_id=XR_383812.1;extra_copy_number=0
CM058255.1	Liftoff	exon	4788045	4788194	.	+	.	ID=exon-XR_383812.1-4;Parent=rna-XR_383812.1;Dbxref=GeneID:102632640,GenBank:XR_383812.1,MGI:MGI:5589822;gbkey=ncRNA;gene=Gm30663;product=predicted gene%2C 30663%2C transcript variant X1;transcript_id=XR_383812.1;extra_copy_number=0
CM058255.1	Liftoff	lnc_RNA	4781212	4788194	.	+	.	ID=rna-XR_383813.1;Parent=gene-Gm30663;Dbxref=GeneID:102632640,GenBank:XR_383813.1,MGI:MGI:5589822;Name=XR_383813.1;gbkey=ncRNA;gene=Gm30663;model_evidence=Supporting evidence includes similarity to: 100%25 coverage of the annotated genomic feature by RNAseq alignments%2C including 1 sample with support for all annotated introns;product=predicted gene%2C 30663%2C transcript variant X2;transcript_id=XR_383813.1;extra_copy_number=0
CM058255.1	Liftoff	exon	4781212	4781308	.	+	.	ID=exon-XR_383813.1-1;Parent=rna-XR_383813.1;Dbxref=GeneID:102632640,GenBank:XR_383813.1,MGI:MGI:5589822;gbkey=ncRNA;gene=Gm30663;product=predicted gene%2C 30663%2C transcript variant X2;transcript_id=XR_383813.1;extra_copy_number=0
CM058255.1	Liftoff	exon	4784232	4784398	.	+	.	ID=exon-XR_383813.1-2;Parent=rna-XR_383813.1;Dbxref=GeneID:102632640,GenBank:XR_383813.1,MGI:MGI:5589822;gbkey=ncRNA;gene=Gm30663;product=predicted gene%2C 30663%2C transcript variant X2;transcript_id=XR_383813.1;extra_copy_number=0
CM058255.1	Liftoff	exon	4786035	4786165	.	+	.	ID=exon-XR_383813.1-3;Parent=rna-XR_383813.1;Dbxref=GeneID:102632640,GenBank:XR_383813.1,MGI:MGI:5589822;gbkey=ncRNA;gene=Gm30663;product=predicted gene%2C 30663%2C transcript variant X2;transcript_id=XR_383813.1;extra_copy_number=0
CM058255.1	Liftoff	exon	4788045	4788194	.	+	.	ID=exon-XR_383813.1-4;Parent=rna-XR_383813.1;Dbxref=GeneID:102632640,GenBank:XR_383813.1,MGI:MGI:5589822;gbkey=ncRNA;gene=Gm30663;product=predicted gene%2C 30663%2C transcript variant X2;transcript_id=XR_383813.1;extra_copy_number=0
CM058255.1	Liftoff	lnc_RNA	4784679	4788194	.	+	.	ID=rna-XR_383814.3;Parent=gene-Gm30663;Dbxref=GeneID:102632640,GenBank:XR_383814.3,MGI:MGI:5589822;Name=XR_383814.3;gbkey=ncRNA;gene=Gm30663;model_evidence=Supporting evidence includes similarity to: 100%25 coverage of the annotated genomic feature by RNAseq alignments%2C including 1 sample with support for all annotated introns;product=predicted gene%2C 30663%2C transcript variant X3;transcript_id=XR_383814.3;extra_copy_number=0
CM058255.1	Liftoff	exon	4784679	4784868	.	+	.	ID=exon-XR_383814.3-1;Parent=rna-XR_383814.3;Dbxref=GeneID:102632640,GenBank:XR_383814.3,MGI:MGI:5589822;gbkey=ncRNA;gene=Gm30663;product=predicted gene%2C 30663%2C transcript variant X3;transcript_id=XR_383814.3;extra_copy_number=0
CM058255.1	Liftoff	exon	4786035	4786165	.	+	.	ID=exon-XR_383814.3-2;Parent=rna-XR_383814.3;Dbxref=GeneID:102632640,GenBank:XR_383814.3,MGI:MGI:5589822;gbkey=ncRNA;gene=Gm30663;product=predicted gene%2C 30663%2C transcript variant X3;transcript_id=XR_383814.3;extra_copy_number=0
CM058255.1	Liftoff	exon	4788045	4788194	.	+	.	ID=exon-XR_383814.3-3;Parent=rna-XR_383814.3;Dbxref=GeneID:102632640,GenBank:XR_383814.3,MGI:MGI:5589822;gbkey=ncRNA;gene=Gm30663;product=predicted gene%2C 30663%2C transcript variant X3;transcript_id=XR_383814.3;extra_copy_number=0
CM058255.1	Liftoff	gene	4821174	4822453	.	+	.	ID=gene-Gm30971;Dbxref=GeneID:102633053,MGI:MGI:5590130;Name=Gm30971;description=predicted gene%2C 30971;gbkey=Gene;gene=Gm30971;gene_biotype=lncRNA;coverage=1.0;sequence_ID=1.0;extra_copy_number=0;copy_num_ID=gene-Gm30971_0
CM058255.1	Liftoff	lnc_RNA	4821174	4822453	.	+	.	ID=rna-XR_383819.1;Parent=gene-Gm30971;Dbxref=GeneID:102633053,GenBank:XR_383819.1,MGI:MGI:5590130;Name=XR_383819.1;gbkey=ncRNA;gene=Gm30971;model_evidence=Supporting evidence includes similarity to: 100%25 coverage of the annotated genomic feature by RNAseq alignments%2C including 3 samples with support for all annotated introns;product=predicted gene%2C 30971;transcript_id=XR_383819.1;extra_copy_number=0
CM058255.1	Liftoff	exon	4821174	4821434	.	+	.	ID=exon-XR_383819.1-1;Parent=rna-XR_383819.1;Dbxref=GeneID:102633053,GenBank:XR_383819.1,MGI:MGI:5590130;gbkey=ncRNA;gene=Gm30971;product=predicted gene%2C 30971;transcript_id=XR_383819.1;extra_copy_number=0
CM058255.1	Liftoff	exon	4822087	4822453	.	+	.	ID=exon-XR_383819.1-2;Parent=rna-XR_383819.1;Dbxref=GeneID:102633053,GenBank:XR_383819.1,MGI:MGI:5590130;gbkey=ncRNA;gene=Gm30971;product=predicted gene%2C 30971;transcript_id=XR_383819.1;extra_copy_number=0
CM058255.1	Liftoff	gene	4837434	4944337	.	+	.	ID=gene-Lifr;Dbxref=GeneID:16880,MGI:MGI:96788;Name=Lifr;description=LIF receptor alpha;gbkey=Gene;gene=Lifr;gene_biotype=protein_coding;gene_synonym=A230075M04Rik,LIF;coverage=1.0;sequence_ID=1.0;valid_ORFs=7;extra_copy_number=0;copy_num_ID=gene-Lifr_0
CM058255.1	Liftoff	mRNA	4837434	4944332	.	+	.	ID=rna-XM_006519969.4;Parent=gene-Lifr;Dbxref=GeneID:16880,GenBank:XM_006519969.4,MGI:MGI:96788;Name=XM_006519969.4;gbkey=mRNA;gene=Lifr;model_evidence=Supporting evidence includes similarity to: 2 mRNAs%2C 14 ESTs%2C 13 Proteins%2C 3067 long SRA reads%2C and 98%25 coverage of the annotated genomic feature by RNAseq alignments%2C including 9 samples with support for all annotated introns;product=LIF receptor alpha%2C transcript variant X2;transcript_id=XM_006519969.4;matches_ref_protein=True;valid_ORF=True;extra_copy_number=0
CM058255.1	Liftoff	exon	4837434	4837572	.	+	.	ID=exon-XM_006519969.4-1;Parent=rna-XM_006519969.4;Dbxref=GeneID:16880,GenBank:XM_006519969.4,MGI:MGI:96788;gbkey=mRNA;gene=Lifr;product=LIF receptor alpha%2C transcript variant X2;transcript_id=XM_006519969.4;extra_copy_number=0
CM058255.1	Liftoff	exon	4901232	4901392	.	+	.	ID=exon-XM_006519969.4-2;Parent=rna-XM_006519969.4;Dbxref=GeneID:16880,GenBank:XM_006519969.4,MGI:MGI:96788;gbkey=mRNA;gene=Lifr;product=LIF receptor alpha%2C transcript variant X2;transcript_id=XM_006519969.4;extra_copy_number=0
CM058255.1	Liftoff	exon	4904001	4904112	.	+	.	ID=exon-XM_006519969.4-3;Parent=rna-XM_006519969.4;Dbxref=GeneID:16880,GenBank:XM_006519969.4,MGI:MGI:96788;gbkey=mRNA;gene=Lifr;product=LIF receptor alpha%2C transcript variant X2;transcript_id=XM_006519969.4;extra_copy_number=0
CM058255.1	Liftoff	exon	4906236	4906366	.	+	.	ID=exon-XM_006519969.4-4;Parent=rna-XM_006519969.4;Dbxref=GeneID:16880,GenBank:XM_006519969.4,MGI:MGI:96788;gbkey=mRNA;gene=Lifr;product=LIF receptor alpha%2C transcript variant X2;transcript_id=XM_006519969.4;extra_copy_number=0
CM058255.1	Liftoff	exon	4911374	4911537	.	+	.	ID=exon-XM_006519969.4-5;Parent=rna-XM_006519969.4;Dbxref=GeneID:16880,GenBank:XM_006519969.4,MGI:MGI:96788;gbkey=mRNA;gene=Lifr;product=LIF receptor alpha%2C transcript variant X2;transcript_id=XM_006519969.4;extra_copy_number=0
CM058255.1	Liftoff	exon	4913728	4913902	.	+	.	ID=exon-XM_006519969.4-6;Parent=rna-XM_006519969.4;Dbxref=GeneID:16880,GenBank:XM_006519969.4,MGI:MGI:96788;gbkey=mRNA;gene=Lifr;product=LIF receptor alpha%2C transcript variant X2;transcript_id=XM_006519969.4;extra_copy_number=0
CM058255.1	Liftoff	exon	4915857	4916111	.	+	.	ID=exon-XM_006519969.4-7;Parent=rna-XM_006519969.4;Dbxref=GeneID:16880,GenBank:XM_006519969.4,MGI:MGI:96788;gbkey=mRNA;gene=Lifr;product=LIF receptor alpha%2C transcript variant X2;transcript_id=XM_006519969.4;extra_copy_number=0
CM058255.1	Liftoff	exon	4919701	4919830	.	+	.	ID=exon-XM_006519969.4-8;Parent=rna-XM_006519969.4;Dbxref=GeneID:16880,GenBank:XM_006519969.4,MGI:MGI:96788;gbkey=mRNA;gene=Lifr;product=LIF receptor alpha%2C transcript variant X2;transcript_id=XM_006519969.4;extra_copy_number=0
CM058255.1	Liftoff	exon	4920236	4920405	.	+	.	ID=exon-XM_006519969.4-9;Parent=rna-XM_006519969.4;Dbxref=GeneID:16880,GenBank:XM_006519969.4,MGI:MGI:96788;gbkey=mRNA;gene=Lifr;product=LIF receptor alpha%2C transcript variant X2;transcript_id=XM_006519969.4;extra_copy_number=0
CM058255.1	Liftoff	exon	4922407	4922552	.	+	.	ID=exon-XM_006519969.4-10;Parent=rna-XM_006519969.4;Dbxref=GeneID:16880,GenBank:XM_006519969.4,MGI:MGI:96788;gbkey=mRNA;gene=Lifr;product=LIF receptor alpha%2C transcript variant X2;transcript_id=XM_006519969.4;extra_copy_number=0
CM058255.1	Liftoff	exon	4924279	4924441	.	+	.	ID=exon-XM_006519969.4-11;Parent=rna-XM_006519969.4;Dbxref=GeneID:16880,GenBank:XM_006519969.4,MGI:MGI:96788;gbkey=mRNA;gene=Lifr;product=LIF receptor alpha%2C transcript variant X2;transcript_id=XM_006519969.4;extra_copy_number=0
CM058255.1	Liftoff	exon	4924751	4924821	.	+	.	ID=exon-XM_006519969.4-12;Parent=rna-XM_006519969.4;Dbxref=GeneID:16880,GenBank:XM_006519969.4,MGI:MGI:96788;gbkey=mRNA;gene=Lifr;product=LIF receptor alpha%2C transcript variant X2;transcript_id=XM_006519969.4;extra_copy_number=0
CM058255.1	Liftoff	exon	4925646	4925859	.	+	.	ID=exon-XM_006519969.4-13;Parent=rna-XM_006519969.4;Dbxref=GeneID:16880,GenBank:XM_006519969.4,MGI:MGI:96788;gbkey=mRNA;gene=Lifr;product=LIF receptor alpha%2C transcript variant X2;transcript_id=XM_006519969.4;extra_copy_number=0
CM058255.1	Liftoff	exon	4928701	4928880	.	+	.	ID=exon-XM_006519969.4-14;Parent=rna-XM_006519969.4;Dbxref=GeneID:16880,GenBank:XM_006519969.4,MGI:MGI:96788;gbkey=mRNA;gene=Lifr;product=LIF receptor alpha%2C transcript variant X2;transcript_id=XM_006519969.4;extra_copy_number=0
CM058255.1	Liftoff	exon	4931565	4931666	.	+	.	ID=exon-XM_006519969.4-15;Parent=rna-XM_006519969.4;Dbxref=GeneID:16880,GenBank:XM_006519969.4,MGI:MGI:96788;gbkey=mRNA;gene=Lifr;product=LIF receptor alpha%2C transcript variant X2;transcript_id=XM_006519969.4;extra_copy_number=0
CM058255.1	Liftoff	exon	4932414	4932581	.	+	.	ID=exon-XM_006519969.4-16;Parent=rna-XM_006519969.4;Dbxref=GeneID:16880,GenBank:XM_006519969.4,MGI:MGI:96788;gbkey=mRNA;gene=Lifr;product=LIF receptor alpha%2C transcript variant X2;transcript_id=XM_006519969.4;extra_copy_number=0
CM058255.1	Liftoff	exon	4933714	4933875	.	+	.	ID=exon-XM_006519969.4-17;Parent=rna-XM_006519969.4;Dbxref=GeneID:16880,GenBank:XM_006519969.4,MGI:MGI:96788;gbkey=mRNA;gene=Lifr;product=LIF receptor alpha%2C transcript variant X2;transcript_id=XM_006519969.4;extra_copy_number=0
CM058255.1	Liftoff	exon	4934923	4935016	.	+	.	ID=exon-XM_006519969.4-18;Parent=rna-XM_006519969.4;Dbxref=GeneID:16880,GenBank:XM_006519969.4,MGI:MGI:96788;gbkey=mRNA;gene=Lifr;product=LIF receptor alpha%2C transcript variant X2;transcript_id=XM_006519969.4;extra_copy_number=0
CM058255.1	Liftoff	exon	4936963	4937041	.	+	.	ID=exon-XM_006519969.4-19;Parent=rna-XM_006519969.4;Dbxref=GeneID:16880,GenBank:XM_006519969.4,MGI:MGI:96788;gbkey=mRNA;gene=Lifr;product=LIF receptor alpha%2C transcript variant X2;transcript_id=XM_006519969.4;extra_copy_number=0
CM058255.1	Liftoff	exon	4937394	4944332	.	+	.	ID=exon-XM_006519969.4-20;Parent=rna-XM_006519969.4;Dbxref=GeneID:16880,GenBank:XM_006519969.4,MGI:MGI:96788;gbkey=mRNA;gene=Lifr;product=LIF receptor alpha%2C transcript variant X2;transcript_id=XM_006519969.4;extra_copy_number=0
CM058255.1	Liftoff	CDS	4901254	4901392	.	+	.	ID=cds-XP_006520032.1;Parent=rna-XM_006519969.4;Dbxref=GeneID:16880,GenBank:XP_006520032.1,MGI:MGI:96788;Name=XP_006520032.1;gbkey=CDS;gene=Lifr;product=leukemia inhibitory factor receptor isoform X1;protein_id=XP_006520032.1;extra_copy_number=0
CM058255.1	Liftoff	CDS	4904001	4904112	.	+	.	ID=cds-XP_006520032.1;Parent=rna-XM_006519969.4;Dbxref=GeneID:16880,GenBank:XP_006520032.1,MGI:MGI:96788;Name=XP_006520032.1;gbkey=CDS;gene=Lifr;product=leukemia inhibitory factor receptor isoform X1;protein_id=XP_006520032.1;extra_copy_number=0
CM058255.1	Liftoff	CDS	4906236	4906366	.	+	.	ID=cds-XP_006520032.1;Parent=rna-XM_006519969.4;Dbxref=GeneID:16880,GenBank:XP_006520032.1,MGI:MGI:96788;Name=XP_006520032.1;gbkey=CDS;gene=Lifr;product=leukemia inhibitory factor receptor isoform X1;protein_id=XP_006520032.1;extra_copy_number=0
CM058255.1	Liftoff	CDS	4911374	4911537	.	+	.	ID=cds-XP_006520032.1;Parent=rna-XM_006519969.4;Dbxref=GeneID:16880,GenBank:XP_006520032.1,MGI:MGI:96788;Name=XP_006520032.1;gbkey=CDS;gene=Lifr;product=leukemia inhibitory factor receptor isoform X1;protein_id=XP_006520032.1;extra_copy_number=0
CM058255.1	Liftoff	CDS	4913728	4913902	.	+	.	ID=cds-XP_006520032.1;Parent=rna-XM_006519969.4;Dbxref=GeneID:16880,GenBank:XP_006520032.1,MGI:MGI:96788;Name=XP_006520032.1;gbkey=CDS;gene=Lifr;product=leukemia inhibitory factor receptor isoform X1;protein_id=XP_006520032.1;extra_copy_number=0
CM058255.1	Liftoff	CDS	4915857	4916111	.	+	.	ID=cds-XP_006520032.1;Parent=rna-XM_006519969.4;Dbxref=GeneID:16880,GenBank:XP_006520032.1,MGI:MGI:96788;Name=XP_006520032.1;gbkey=CDS;gene=Lifr;product=leukemia inhibitory factor receptor isoform X1;protein_id=XP_006520032.1;extra_copy_number=0
CM058255.1	Liftoff	CDS	4919701	4919830	.	+	.	ID=cds-XP_006520032.1;Parent=rna-XM_006519969.4;Dbxref=GeneID:16880,GenBank:XP_006520032.1,MGI:MGI:96788;Name=XP_006520032.1;gbkey=CDS;gene=Lifr;product=leukemia inhibitory factor receptor isoform X1;protein_id=XP_006520032.1;extra_copy_number=0
CM058255.1	Liftoff	CDS	4920236	4920405	.	+	.	ID=cds-XP_006520032.1;Parent=rna-XM_006519969.4;Dbxref=GeneID:16880,GenBank:XP_006520032.1,MGI:MGI:96788;Name=XP_006520032.1;gbkey=CDS;gene=Lifr;product=leukemia inhibitory factor receptor isoform X1;protein_id=XP_006520032.1;extra_copy_number=0
CM058255.1	Liftoff	CDS	4922407	4922552	.	+	.	ID=cds-XP_006520032.1;Parent=rna-XM_006519969.4;Dbxref=GeneID:16880,GenBank:XP_006520032.1,MGI:MGI:96788;Name=XP_006520032.1;gbkey=CDS;gene=Lifr;product=leukemia inhibitory factor receptor isoform X1;protein_id=XP_006520032.1;extra_copy_number=0
CM058255.1	Liftoff	CDS	4924279	4924441	.	+	.	ID=cds-XP_006520032.1;Parent=rna-XM_006519969.4;Dbxref=GeneID:16880,GenBank:XP_006520032.1,MGI:MGI:96788;Name=XP_006520032.1;gbkey=CDS;gene=Lifr;product=leukemia inhibitory factor receptor isoform X1;protein_id=XP_006520032.1;extra_copy_number=0
CM058255.1	Liftoff	CDS	4924751	4924821	.	+	.	ID=cds-XP_006520032.1;Parent=rna-XM_006519969.4;Dbxref=GeneID:16880,GenBank:XP_006520032.1,MGI:MGI:96788;Name=XP_006520032.1;gbkey=CDS;gene=Lifr;product=leukemia inhibitory factor receptor isoform X1;protein_id=XP_006520032.1;extra_copy_number=0
CM058255.1	Liftoff	CDS	4925646	4925859	.	+	.	ID=cds-XP_006520032.1;Parent=rna-XM_006519969.4;Dbxref=GeneID:16880,GenBank:XP_006520032.1,MGI:MGI:96788;Name=XP_006520032.1;gbkey=CDS;gene=Lifr;product=leukemia inhibitory factor receptor isoform X1;protein_id=XP_006520032.1;extra_copy_number=0
CM058255.1	Liftoff	CDS	4928701	4928880	.	+	.	ID=cds-XP_006520032.1;Parent=rna-XM_006519969.4;Dbxref=GeneID:16880,GenBank:XP_006520032.1,MGI:MGI:96788;Name=XP_006520032.1;gbkey=CDS;gene=Lifr;product=leukemia inhibitory factor receptor isoform X1;protein_id=XP_006520032.1;extra_copy_number=0
CM058255.1	Liftoff	CDS	4931565	4931666	.	+	.	ID=cds-XP_006520032.1;Parent=rna-XM_006519969.4;Dbxref=GeneID:16880,GenBank:XP_006520032.1,MGI:MGI:96788;Name=XP_006520032.1;gbkey=CDS;gene=Lifr;product=leukemia inhibitory factor receptor isoform X1;protein_id=XP_006520032.1;extra_copy_number=0
CM058255.1	Liftoff	CDS	4932414	4932581	.	+	.	ID=cds-XP_006520032.1;Parent=rna-XM_006519969.4;Dbxref=GeneID:16880,GenBank:XP_006520032.1,MGI:MGI:96788;Name=XP_006520032.1;gbkey=CDS;gene=Lifr;product=leukemia inhibitory factor receptor isoform X1;protein_id=XP_006520032.1;extra_copy_number=0
CM058255.1	Liftoff	CDS	4933714	4933875	.	+	.	ID=cds-XP_006520032.1;Parent=rna-XM_006519969.4;Dbxref=GeneID:16880,GenBank:XP_006520032.1,MGI:MGI:96788;Name=XP_006520032.1;gbkey=CDS;gene=Lifr;product=leukemia inhibitory factor receptor isoform X1;protein_id=XP_006520032.1;extra_copy_number=0
CM058255.1	Liftoff	CDS	4934923	4935016	.	+	.	ID=cds-XP_006520032.1;Parent=rna-XM_006519969.4;Dbxref=GeneID:16880,GenBank:XP_006520032.1,MGI:MGI:96788;Name=XP_006520032.1;gbkey=CDS;gene=Lifr;product=leukemia inhibitory factor receptor isoform X1;protein_id=XP_006520032.1;extra_copy_number=0
CM058255.1	Liftoff	CDS	4936963	4937041	.	+	.	ID=cds-XP_006520032.1;Parent=rna-XM_006519969.4;Dbxref=GeneID:16880,GenBank:XP_006520032.1,MGI:MGI:96788;Name=XP_006520032.1;gbkey=CDS;gene=Lifr;product=leukemia inhibitory factor receptor isoform X1;protein_id=XP_006520032.1;extra_copy_number=0
CM058255.1	Liftoff	CDS	4937394	4938017	.	+	.	ID=cds-XP_006520032.1;Parent=rna-XM_006519969.4;Dbxref=GeneID:16880,GenBank:XP_006520032.1,MGI:MGI:96788;Name=XP_006520032.1;gbkey=CDS;gene=Lifr;product=leukemia inhibitory factor receptor isoform X1;protein_id=XP_006520032.1;extra_copy_number=0
CM058255.1	Liftoff	mRNA	4876346	4932189	.	+	.	ID=rna-XM_006519970.5;Parent=gene-Lifr;Dbxref=GeneID:16880,GenBank:XM_006519970.5,MGI:MGI:96788;Name=XM_006519970.5;gbkey=mRNA;gene=Lifr;model_evidence=Supporting evidence includes similarity to: 21 ESTs%2C 3 Proteins%2C 81 long SRA reads%2C and 99%25 coverage of the annotated genomic feature by RNAseq alignments%2C including 43 samples with support for all annotated introns;product=LIF receptor alpha%2C transcript variant X3;transcript_id=XM_006519970.5;matches_ref_protein=True;valid_ORF=True;extra_copy_number=0
CM058255.1	Liftoff	exon	4876346	4876669	.	+	.	ID=exon-XM_006519970.5-1;Parent=rna-XM_006519970.5;Dbxref=GeneID:16880,GenBank:XM_006519970.5,MGI:MGI:96788;gbkey=mRNA;gene=Lifr;product=LIF receptor alpha%2C transcript variant X3;transcript_id=XM_006519970.5;extra_copy_number=0
CM058255.1	Liftoff	exon	4901232	4901392	.	+	.	ID=exon-XM_006519970.5-2;Parent=rna-XM_006519970.5;Dbxref=GeneID:16880,GenBank:XM_006519970.5,MGI:MGI:96788;gbkey=mRNA;gene=Lifr;product=LIF receptor alpha%2C transcript variant X3;transcript_id=XM_006519970.5;extra_copy_number=0
CM058255.1	Liftoff	exon	4904001	4904112	.	+	.	ID=exon-XM_006519970.5-3;Parent=rna-XM_006519970.5;Dbxref=GeneID:16880,GenBank:XM_006519970.5,MGI:MGI:96788;gbkey=mRNA;gene=Lifr;product=LIF receptor alpha%2C transcript variant X3;transcript_id=XM_006519970.5;extra_copy_number=0
CM058255.1	Liftoff	exon	4906236	4906366	.	+	.	ID=exon-XM_006519970.5-4;Parent=rna-XM_006519970.5;Dbxref=GeneID:16880,GenBank:XM_006519970.5,MGI:MGI:96788;gbkey=mRNA;gene=Lifr;product=LIF receptor alpha%2C transcript variant X3;transcript_id=XM_006519970.5;extra_copy_number=0
CM058255.1	Liftoff	exon	4911374	4911537	.	+	.	ID=exon-XM_006519970.5-5;Parent=rna-XM_006519970.5;Dbxref=GeneID:16880,GenBank:XM_006519970.5,MGI:MGI:96788;gbkey=mRNA;gene=Lifr;product=LIF receptor alpha%2C transcript variant X3;transcript_id=XM_006519970.5;extra_copy_number=0
CM058255.1	Liftoff	exon	4913728	4913902	.	+	.	ID=exon-XM_006519970.5-6;Parent=rna-XM_006519970.5;Dbxref=GeneID:16880,GenBank:XM_006519970.5,MGI:MGI:96788;gbkey=mRNA;gene=Lifr;product=LIF receptor alpha%2C transcript variant X3;transcript_id=XM_006519970.5;extra_copy_number=0
CM058255.1	Liftoff	exon	4915857	4916111	.	+	.	ID=exon-XM_006519970.5-7;Parent=rna-XM_006519970.5;Dbxref=GeneID:16880,GenBank:XM_006519970.5,MGI:MGI:96788;gbkey=mRNA;gene=Lifr;product=LIF receptor alpha%2C transcript variant X3;transcript_id=XM_006519970.5;extra_copy_number=0
CM058255.1	Liftoff	exon	4919701	4919830	.	+	.	ID=exon-XM_006519970.5-8;Parent=rna-XM_006519970.5;Dbxref=GeneID:16880,GenBank:XM_006519970.5,MGI:MGI:96788;gbkey=mRNA;gene=Lifr;product=LIF receptor alpha%2C transcript variant X3;transcript_id=XM_006519970.5;extra_copy_number=0
CM058255.1	Liftoff	exon	4920236	4920405	.	+	.	ID=exon-XM_006519970.5-9;Parent=rna-XM_006519970.5;Dbxref=GeneID:16880,GenBank:XM_006519970.5,MGI:MGI:96788;gbkey=mRNA;gene=Lifr;product=LIF receptor alpha%2C transcript variant X3;transcript_id=XM_006519970.5;extra_copy_number=0
CM058255.1	Liftoff	exon	4922407	4922552	.	+	.	ID=exon-XM_006519970.5-10;Parent=rna-XM_006519970.5;Dbxref=GeneID:16880,GenBank:XM_006519970.5,MGI:MGI:96788;gbkey=mRNA;gene=Lifr;product=LIF receptor alpha%2C transcript variant X3;transcript_id=XM_006519970.5;extra_copy_number=0
CM058255.1	Liftoff	exon	4924279	4924441	.	+	.	ID=exon-XM_006519970.5-11;Parent=rna-XM_006519970.5;Dbxref=GeneID:16880,GenBank:XM_006519970.5,MGI:MGI:96788;gbkey=mRNA;gene=Lifr;product=LIF receptor alpha%2C transcript variant X3;transcript_id=XM_006519970.5;extra_copy_number=0
CM058255.1	Liftoff	exon	4924751	4924821	.	+	.	ID=exon-XM_006519970.5-12;Parent=rna-XM_006519970.5;Dbxref=GeneID:16880,GenBank:XM_006519970.5,MGI:MGI:96788;gbkey=mRNA;gene=Lifr;product=LIF receptor alpha%2C transcript variant X3;transcript_id=XM_006519970.5;extra_copy_number=0
CM058255.1	Liftoff	exon	4925646	4925859	.	+	.	ID=exon-XM_006519970.5-13;Parent=rna-XM_006519970.5;Dbxref=GeneID:16880,GenBank:XM_006519970.5,MGI:MGI:96788;gbkey=mRNA;gene=Lifr;product=LIF receptor alpha%2C transcript variant X3;transcript_id=XM_006519970.5;extra_copy_number=0
CM058255.1	Liftoff	exon	4928701	4928880	.	+	.	ID=exon-XM_006519970.5-14;Parent=rna-XM_006519970.5;Dbxref=GeneID:16880,GenBank:XM_006519970.5,MGI:MGI:96788;gbkey=mRNA;gene=Lifr;product=LIF receptor alpha%2C transcript variant X3;transcript_id=XM_006519970.5;extra_copy_number=0
CM058255.1	Liftoff	exon	4931565	4931666	.	+	.	ID=exon-XM_006519970.5-15;Parent=rna-XM_006519970.5;Dbxref=GeneID:16880,GenBank:XM_006519970.5,MGI:MGI:96788;gbkey=mRNA;gene=Lifr;product=LIF receptor alpha%2C transcript variant X3;transcript_id=XM_006519970.5;extra_copy_number=0
CM058255.1	Liftoff	exon	4931915	4932189	.	+	.	ID=exon-XM_006519970.5-16;Parent=rna-XM_006519970.5;Dbxref=GeneID:16880,GenBank:XM_006519970.5,MGI:MGI:96788;gbkey=mRNA;gene=Lifr;product=LIF receptor alpha%2C transcript variant X3;transcript_id=XM_006519970.5;extra_copy_number=0
CM058255.1	Liftoff	CDS	4901254	4901392	.	+	.	ID=cds-XP_006520033.1;Parent=rna-XM_006519970.5;Dbxref=GeneID:16880,GenBank:XP_006520033.1,MGI:MGI:96788;Name=XP_006520033.1;gbkey=CDS;gene=Lifr;product=leukemia inhibitory factor receptor isoform X2;protein_id=XP_006520033.1;extra_copy_number=0
CM058255.1	Liftoff	CDS	4904001	4904112	.	+	.	ID=cds-XP_006520033.1;Parent=rna-XM_006519970.5;Dbxref=GeneID:16880,GenBank:XP_006520033.1,MGI:MGI:96788;Name=XP_006520033.1;gbkey=CDS;gene=Lifr;product=leukemia inhibitory factor receptor isoform X2;protein_id=XP_006520033.1;extra_copy_number=0
CM058255.1	Liftoff	CDS	4906236	4906366	.	+	.	ID=cds-XP_006520033.1;Parent=rna-XM_006519970.5;Dbxref=GeneID:16880,GenBank:XP_006520033.1,MGI:MGI:96788;Name=XP_006520033.1;gbkey=CDS;gene=Lifr;product=leukemia inhibitory factor receptor isoform X2;protein_id=XP_006520033.1;extra_copy_number=0
CM058255.1	Liftoff	CDS	4911374	4911537	.	+	.	ID=cds-XP_006520033.1;Parent=rna-XM_006519970.5;Dbxref=GeneID:16880,GenBank:XP_006520033.1,MGI:MGI:96788;Name=XP_006520033.1;gbkey=CDS;gene=Lifr;product=leukemia inhibitory factor receptor isoform X2;protein_id=XP_006520033.1;extra_copy_number=0
CM058255.1	Liftoff	CDS	4913728	4913902	.	+	.	ID=cds-XP_006520033.1;Parent=rna-XM_006519970.5;Dbxref=GeneID:16880,GenBank:XP_006520033.1,MGI:MGI:96788;Name=XP_006520033.1;gbkey=CDS;gene=Lifr;product=leukemia inhibitory factor receptor isoform X2;protein_id=XP_006520033.1;extra_copy_number=0
CM058255.1	Liftoff	CDS	4915857	4916111	.	+	.	ID=cds-XP_006520033.1;Parent=rna-XM_006519970.5;Dbxref=GeneID:16880,GenBank:XP_006520033.1,MGI:MGI:96788;Name=XP_006520033.1;gbkey=CDS;gene=Lifr;product=leukemia inhibitory factor receptor isoform X2;protein_id=XP_006520033.1;extra_copy_number=0
CM058255.1	Liftoff	CDS	4919701	4919830	.	+	.	ID=cds-XP_006520033.1;Parent=rna-XM_006519970.5;Dbxref=GeneID:16880,GenBank:XP_006520033.1,MGI:MGI:96788;Name=XP_006520033.1;gbkey=CDS;gene=Lifr;product=leukemia inhibitory factor receptor isoform X2;protein_id=XP_006520033.1;extra_copy_number=0
CM058255.1	Liftoff	CDS	4920236	4920405	.	+	.	ID=cds-XP_006520033.1;Parent=rna-XM_006519970.5;Dbxref=GeneID:16880,GenBank:XP_006520033.1,MGI:MGI:96788;Name=XP_006520033.1;gbkey=CDS;gene=Lifr;product=leukemia inhibitory factor receptor isoform X2;protein_id=XP_006520033.1;extra_copy_number=0
CM058255.1	Liftoff	CDS	4922407	4922552	.	+	.	ID=cds-XP_006520033.1;Parent=rna-XM_006519970.5;Dbxref=GeneID:16880,GenBank:XP_006520033.1,MGI:MGI:96788;Name=XP_006520033.1;gbkey=CDS;gene=Lifr;product=leukemia inhibitory factor receptor isoform X2;protein_id=XP_006520033.1;extra_copy_number=0
CM058255.1	Liftoff	CDS	4924279	4924441	.	+	.	ID=cds-XP_006520033.1;Parent=rna-XM_006519970.5;Dbxref=GeneID:16880,GenBank:XP_006520033.1,MGI:MGI:96788;Name=XP_006520033.1;gbkey=CDS;gene=Lifr;product=leukemia inhibitory factor receptor isoform X2;protein_id=XP_006520033.1;extra_copy_number=0
CM058255.1	Liftoff	CDS	4924751	4924821	.	+	.	ID=cds-XP_006520033.1;Parent=rna-XM_006519970.5;Dbxref=GeneID:16880,GenBank:XP_006520033.1,MGI:MGI:96788;Name=XP_006520033.1;gbkey=CDS;gene=Lifr;product=leukemia inhibitory factor receptor isoform X2;protein_id=XP_006520033.1;extra_copy_number=0
CM058255.1	Liftoff	CDS	4925646	4925859	.	+	.	ID=cds-XP_006520033.1;Parent=rna-XM_006519970.5;Dbxref=GeneID:16880,GenBank:XP_006520033.1,MGI:MGI:96788;Name=XP_006520033.1;gbkey=CDS;gene=Lifr;product=leukemia inhibitory factor receptor isoform X2;protein_id=XP_006520033.1;extra_copy_number=0
CM058255.1	Liftoff	CDS	4928701	4928880	.	+	.	ID=cds-XP_006520033.1;Parent=rna-XM_006519970.5;Dbxref=GeneID:16880,GenBank:XP_006520033.1,MGI:MGI:96788;Name=XP_006520033.1;gbkey=CDS;gene=Lifr;product=leukemia inhibitory factor receptor isoform X2;protein_id=XP_006520033.1;extra_copy_number=0
CM058255.1	Liftoff	CDS	4931565	4931666	.	+	.	ID=cds-XP_006520033.1;Parent=rna-XM_006519970.5;Dbxref=GeneID:16880,GenBank:XP_006520033.1,MGI:MGI:96788;Name=XP_006520033.1;gbkey=CDS;gene=Lifr;product=leukemia inhibitory factor receptor isoform X2;protein_id=XP_006520033.1;extra_copy_number=0
CM058255.1	Liftoff	CDS	4931915	4931922	.	+	.	ID=cds-XP_006520033.1;Parent=rna-XM_006519970.5;Dbxref=GeneID:16880,GenBank:XP_006520033.1,MGI:MGI:96788;Name=XP_006520033.1;gbkey=CDS;gene=Lifr;product=leukemia inhibitory factor receptor isoform X2;protein_id=XP_006520033.1;extra_copy_number=0
CM058255.1	Liftoff	mRNA	4876415	4932191	.	+	.	ID=rna-NM_001113386.1;Parent=gene-Lifr;Dbxref=GeneID:16880,GenBank:NM_001113386.1,MGI:MGI:96788;Name=NM_001113386.1;gbkey=mRNA;gene=Lifr;product=LIF receptor alpha%2C transcript variant 2;transcript_id=NM_001113386.1;matches_ref_protein=True;valid_ORF=True;extra_copy_number=0
CM058255.1	Liftoff	exon	4876415	4876669	.	+	.	ID=exon-NM_001113386.1-1;Parent=rna-NM_001113386.1;Dbxref=GeneID:16880,GenBank:NM_001113386.1,MGI:MGI:96788;gbkey=mRNA;gene=Lifr;product=LIF receptor alpha%2C transcript variant 2;transcript_id=NM_001113386.1;extra_copy_number=0
CM058255.1	Liftoff	exon	4877744	4877881	.	+	.	ID=exon-NM_001113386.1-2;Parent=rna-NM_001113386.1;Dbxref=GeneID:16880,GenBank:NM_001113386.1,MGI:MGI:96788;gbkey=mRNA;gene=Lifr;product=LIF receptor alpha%2C transcript variant 2;transcript_id=NM_001113386.1;extra_copy_number=0
CM058255.1	Liftoff	exon	4901232	4901392	.	+	.	ID=exon-NM_001113386.1-3;Parent=rna-NM_001113386.1;Dbxref=GeneID:16880,GenBank:NM_001113386.1,MGI:MGI:96788;gbkey=mRNA;gene=Lifr;product=LIF receptor alpha%2C transcript variant 2;transcript_id=NM_001113386.1;extra_copy_number=0
CM058255.1	Liftoff	exon	4904001	4904112	.	+	.	ID=exon-NM_001113386.1-4;Parent=rna-NM_001113386.1;Dbxref=GeneID:16880,GenBank:NM_001113386.1,MGI:MGI:96788;gbkey=mRNA;gene=Lifr;product=LIF receptor alpha%2C transcript variant 2;transcript_id=NM_001113386.1;extra_copy_number=0
CM058255.1	Liftoff	exon	4906236	4906366	.	+	.	ID=exon-NM_001113386.1-5;Parent=rna-NM_001113386.1;Dbxref=GeneID:16880,GenBank:NM_001113386.1,MGI:MGI:96788;gbkey=mRNA;gene=Lifr;product=LIF receptor alpha%2C transcript variant 2;transcript_id=NM_001113386.1;extra_copy_number=0
CM058255.1	Liftoff	exon	4911374	4911537	.	+	.	ID=exon-NM_001113386.1-6;Parent=rna-NM_001113386.1;Dbxref=GeneID:16880,GenBank:NM_001113386.1,MGI:MGI:96788;gbkey=mRNA;gene=Lifr;product=LIF receptor alpha%2C transcript variant 2;transcript_id=NM_001113386.1;extra_copy_number=0
CM058255.1	Liftoff	exon	4913728	4913902	.	+	.	ID=exon-NM_001113386.1-7;Parent=rna-NM_001113386.1;Dbxref=GeneID:16880,GenBank:NM_001113386.1,MGI:MGI:96788;gbkey=mRNA;gene=Lifr;product=LIF receptor alpha%2C transcript variant 2;transcript_id=NM_001113386.1;extra_copy_number=0
CM058255.1	Liftoff	exon	4915857	4916111	.	+	.	ID=exon-NM_001113386.1-8;Parent=rna-NM_001113386.1;Dbxref=GeneID:16880,GenBank:NM_001113386.1,MGI:MGI:96788;gbkey=mRNA;gene=Lifr;product=LIF receptor alpha%2C transcript variant 2;transcript_id=NM_001113386.1;extra_copy_number=0
CM058255.1	Liftoff	exon	4919701	4919830	.	+	.	ID=exon-NM_001113386.1-9;Parent=rna-NM_001113386.1;Dbxref=GeneID:16880,GenBank:NM_001113386.1,MGI:MGI:96788;gbkey=mRNA;gene=Lifr;product=LIF receptor alpha%2C transcript variant 2;transcript_id=NM_001113386.1;extra_copy_number=0
CM058255.1	Liftoff	exon	4920236	4920405	.	+	.	ID=exon-NM_001113386.1-10;Parent=rna-NM_001113386.1;Dbxref=GeneID:16880,GenBank:NM_001113386.1,MGI:MGI:96788;gbkey=mRNA;gene=Lifr;product=LIF receptor alpha%2C transcript variant 2;transcript_id=NM_001113386.1;extra_copy_number=0
CM058255.1	Liftoff	exon	4922407	4922552	.	+	.	ID=exon-NM_001113386.1-11;Parent=rna-NM_001113386.1;Dbxref=GeneID:16880,GenBank:NM_001113386.1,MGI:MGI:96788;gbkey=mRNA;gene=Lifr;product=LIF receptor alpha%2C transcript variant 2;transcript_id=NM_001113386.1;extra_copy_number=0
CM058255.1	Liftoff	exon	4924279	4924441	.	+	.	ID=exon-NM_001113386.1-12;Parent=rna-NM_001113386.1;Dbxref=GeneID:16880,GenBank:NM_001113386.1,MGI:MGI:96788;gbkey=mRNA;gene=Lifr;product=LIF receptor alpha%2C transcript variant 2;transcript_id=NM_001113386.1;extra_copy_number=0
CM058255.1	Liftoff	exon	4924751	4924821	.	+	.	ID=exon-NM_001113386.1-13;Parent=rna-NM_001113386.1;Dbxref=GeneID:16880,GenBank:NM_001113386.1,MGI:MGI:96788;gbkey=mRNA;gene=Lifr;product=LIF receptor alpha%2C transcript variant 2;transcript_id=NM_001113386.1;extra_copy_number=0
CM058255.1	Liftoff	exon	4925646	4925859	.	+	.	ID=exon-NM_001113386.1-14;Parent=rna-NM_001113386.1;Dbxref=GeneID:16880,GenBank:NM_001113386.1,MGI:MGI:96788;gbkey=mRNA;gene=Lifr;product=LIF receptor alpha%2C transcript variant 2;transcript_id=NM_001113386.1;extra_copy_number=0
CM058255.1	Liftoff	exon	4928701	4928880	.	+	.	ID=exon-NM_001113386.1-15;Parent=rna-NM_001113386.1;Dbxref=GeneID:16880,GenBank:NM_001113386.1,MGI:MGI:96788;gbkey=mRNA;gene=Lifr;product=LIF receptor alpha%2C transcript variant 2;transcript_id=NM_001113386.1;extra_copy_number=0
CM058255.1	Liftoff	exon	4931565	4931666	.	+	.	ID=exon-NM_001113386.1-16;Parent=rna-NM_001113386.1;Dbxref=GeneID:16880,GenBank:NM_001113386.1,MGI:MGI:96788;gbkey=mRNA;gene=Lifr;product=LIF receptor alpha%2C transcript variant 2;transcript_id=NM_001113386.1;extra_copy_number=0
CM058255.1	Liftoff	exon	4931915	4932191	.	+	.	ID=exon-NM_001113386.1-17;Parent=rna-NM_001113386.1;Dbxref=GeneID:16880,GenBank:NM_001113386.1,MGI:MGI:96788;gbkey=mRNA;gene=Lifr;product=LIF receptor alpha%2C transcript variant 2;transcript_id=NM_001113386.1;extra_copy_number=0
CM058255.1	Liftoff	CDS	4901254	4901392	.	+	.	ID=cds-NP_001106857.1;Parent=rna-NM_001113386.1;Dbxref=CCDS:CCDS49577.1,GeneID:16880,GenBank:NP_001106857.1,MGI:MGI:96788;Name=NP_001106857.1;Note=isoform 2 precursor is encoded by transcript variant 2;gbkey=CDS;gene=Lifr;product=leukemia inhibitory factor receptor isoform 2 precursor;protein_id=NP_001106857.1;extra_copy_number=0
CM058255.1	Liftoff	CDS	4904001	4904112	.	+	.	ID=cds-NP_001106857.1;Parent=rna-NM_001113386.1;Dbxref=CCDS:CCDS49577.1,GeneID:16880,GenBank:NP_001106857.1,MGI:MGI:96788;Name=NP_001106857.1;Note=isoform 2 precursor is encoded by transcript variant 2;gbkey=CDS;gene=Lifr;product=leukemia inhibitory factor receptor isoform 2 precursor;protein_id=NP_001106857.1;extra_copy_number=0
CM058255.1	Liftoff	CDS	4906236	4906366	.	+	.	ID=cds-NP_001106857.1;Parent=rna-NM_001113386.1;Dbxref=CCDS:CCDS49577.1,GeneID:16880,GenBank:NP_001106857.1,MGI:MGI:96788;Name=NP_001106857.1;Note=isoform 2 precursor is encoded by transcript variant 2;gbkey=CDS;gene=Lifr;product=leukemia inhibitory factor receptor isoform 2 precursor;protein_id=NP_001106857.1;extra_copy_number=0
CM058255.1	Liftoff	CDS	4911374	4911537	.	+	.	ID=cds-NP_001106857.1;Parent=rna-NM_001113386.1;Dbxref=CCDS:CCDS49577.1,GeneID:16880,GenBank:NP_001106857.1,MGI:MGI:96788;Name=NP_001106857.1;Note=isoform 2 precursor is encoded by transcript variant 2;gbkey=CDS;gene=Lifr;product=leukemia inhibitory factor receptor isoform 2 precursor;protein_id=NP_001106857.1;extra_copy_number=0
CM058255.1	Liftoff	CDS	4913728	4913902	.	+	.	ID=cds-NP_001106857.1;Parent=rna-NM_001113386.1;Dbxref=CCDS:CCDS49577.1,GeneID:16880,GenBank:NP_001106857.1,MGI:MGI:96788;Name=NP_001106857.1;Note=isoform 2 precursor is encoded by transcript variant 2;gbkey=CDS;gene=Lifr;product=leukemia inhibitory factor receptor isoform 2 precursor;protein_id=NP_001106857.1;extra_copy_number=0
CM058255.1	Liftoff	CDS	4915857	4916111	.	+	.	ID=cds-NP_001106857.1;Parent=rna-NM_001113386.1;Dbxref=CCDS:CCDS49577.1,GeneID:16880,GenBank:NP_001106857.1,MGI:MGI:96788;Name=NP_001106857.1;Note=isoform 2 precursor is encoded by transcript variant 2;gbkey=CDS;gene=Lifr;product=leukemia inhibitory factor receptor isoform 2 precursor;protein_id=NP_001106857.1;extra_copy_number=0
CM058255.1	Liftoff	CDS	4919701	4919830	.	+	.	ID=cds-NP_001106857.1;Parent=rna-NM_001113386.1;Dbxref=CCDS:CCDS49577.1,GeneID:16880,GenBank:NP_001106857.1,MGI:MGI:96788;Name=NP_001106857.1;Note=isoform 2 precursor is encoded by transcript variant 2;gbkey=CDS;gene=Lifr;product=leukemia inhibitory factor receptor isoform 2 precursor;protein_id=NP_001106857.1;extra_copy_number=0
CM058255.1	Liftoff	CDS	4920236	4920405	.	+	.	ID=cds-NP_001106857.1;Parent=rna-NM_001113386.1;Dbxref=CCDS:CCDS49577.1,GeneID:16880,GenBank:NP_001106857.1,MGI:MGI:96788;Name=NP_001106857.1;Note=isoform 2 precursor is encoded by transcript variant 2;gbkey=CDS;gene=Lifr;product=leukemia inhibitory factor receptor isoform 2 precursor;protein_id=NP_001106857.1;extra_copy_number=0
CM058255.1	Liftoff	CDS	4922407	4922552	.	+	.	ID=cds-NP_001106857.1;Parent=rna-NM_001113386.1;Dbxref=CCDS:CCDS49577.1,GeneID:16880,GenBank:NP_001106857.1,MGI:MGI:96788;Name=NP_001106857.1;Note=isoform 2 precursor is encoded by transcript variant 2;gbkey=CDS;gene=Lifr;product=leukemia inhibitory factor receptor isoform 2 precursor;protein_id=NP_001106857.1;extra_copy_number=0
CM058255.1	Liftoff	CDS	4924279	4924441	.	+	.	ID=cds-NP_001106857.1;Parent=rna-NM_001113386.1;Dbxref=CCDS:CCDS49577.1,GeneID:16880,GenBank:NP_001106857.1,MGI:MGI:96788;Name=NP_001106857.1;Note=isoform 2 precursor is encoded by transcript variant 2;gbkey=CDS;gene=Lifr;product=leukemia inhibitory factor receptor isoform 2 precursor;protein_id=NP_001106857.1;extra_copy_number=0
CM058255.1	Liftoff	CDS	4924751	4924821	.	+	.	ID=cds-NP_001106857.1;Parent=rna-NM_001113386.1;Dbxref=CCDS:CCDS49577.1,GeneID:16880,GenBank:NP_001106857.1,MGI:MGI:96788;Name=NP_001106857.1;Note=isoform 2 precursor is encoded by transcript variant 2;gbkey=CDS;gene=Lifr;product=leukemia inhibitory factor receptor isoform 2 precursor;protein_id=NP_001106857.1;extra_copy_number=0
CM058255.1	Liftoff	CDS	4925646	4925859	.	+	.	ID=cds-NP_001106857.1;Parent=rna-NM_001113386.1;Dbxref=CCDS:CCDS49577.1,GeneID:16880,GenBank:NP_001106857.1,MGI:MGI:96788;Name=NP_001106857.1;Note=isoform 2 precursor is encoded by transcript variant 2;gbkey=CDS;gene=Lifr;product=leukemia inhibitory factor receptor isoform 2 precursor;protein_id=NP_001106857.1;extra_copy_number=0
CM058255.1	Liftoff	CDS	4928701	4928880	.	+	.	ID=cds-NP_001106857.1;Parent=rna-NM_001113386.1;Dbxref=CCDS:CCDS49577.1,GeneID:16880,GenBank:NP_001106857.1,MGI:MGI:96788;Name=NP_001106857.1;Note=isoform 2 precursor is encoded by transcript variant 2;gbkey=CDS;gene=Lifr;product=leukemia inhibitory factor receptor isoform 2 precursor;protein_id=NP_001106857.1;extra_copy_number=0
CM058255.1	Liftoff	CDS	4931565	4931666	.	+	.	ID=cds-NP_001106857.1;Parent=rna-NM_001113386.1;Dbxref=CCDS:CCDS49577.1,GeneID:16880,GenBank:NP_001106857.1,MGI:MGI:96788;Name=NP_001106857.1;Note=isoform 2 precursor is encoded by transcript variant 2;gbkey=CDS;gene=Lifr;product=leukemia inhibitory factor receptor isoform 2 precursor;protein_id=NP_001106857.1;extra_copy_number=0
CM058255.1	Liftoff	CDS	4931915	4931922	.	+	.	ID=cds-NP_001106857.1;Parent=rna-NM_001113386.1;Dbxref=CCDS:CCDS49577.1,GeneID:16880,GenBank:NP_001106857.1,MGI:MGI:96788;Name=NP_001106857.1;Note=isoform 2 precursor is encoded by transcript variant 2;gbkey=CDS;gene=Lifr;product=leukemia inhibitory factor receptor isoform 2 precursor;protein_id=NP_001106857.1;extra_copy_number=0
CM058255.1	Liftoff	mRNA	4876415	4944337	.	+	.	ID=rna-NM_001358593.1;Parent=gene-Lifr;Dbxref=GeneID:16880,GenBank:NM_001358593.1,MGI:MGI:96788;Name=NM_001358593.1;gbkey=mRNA;gene=Lifr;product=LIF receptor alpha%2C transcript variant 3;tag=RefSeq Select;transcript_id=NM_001358593.1;matches_ref_protein=True;valid_ORF=True;extra_copy_number=0
CM058255.1	Liftoff	exon	4876415	4876669	.	+	.	ID=exon-NM_001358593.1-1;Parent=rna-NM_001358593.1;Dbxref=GeneID:16880,GenBank:NM_001358593.1,MGI:MGI:96788;gbkey=mRNA;gene=Lifr;product=LIF receptor alpha%2C transcript variant 3;tag=RefSeq Select;transcript_id=NM_001358593.1;extra_copy_number=0
CM058255.1	Liftoff	exon	4901232	4901392	.	+	.	ID=exon-NM_001358593.1-2;Parent=rna-NM_001358593.1;Dbxref=GeneID:16880,GenBank:NM_001358593.1,MGI:MGI:96788;gbkey=mRNA;gene=Lifr;product=LIF receptor alpha%2C transcript variant 3;tag=RefSeq Select;transcript_id=NM_001358593.1;extra_copy_number=0
CM058255.1	Liftoff	exon	4904001	4904112	.	+	.	ID=exon-NM_001358593.1-3;Parent=rna-NM_001358593.1;Dbxref=GeneID:16880,GenBank:NM_001358593.1,MGI:MGI:96788;gbkey=mRNA;gene=Lifr;product=LIF receptor alpha%2C transcript variant 3;tag=RefSeq Select;transcript_id=NM_001358593.1;extra_copy_number=0
CM058255.1	Liftoff	exon	4906236	4906366	.	+	.	ID=exon-NM_001358593.1-4;Parent=rna-NM_001358593.1;Dbxref=GeneID:16880,GenBank:NM_001358593.1,MGI:MGI:96788;gbkey=mRNA;gene=Lifr;product=LIF receptor alpha%2C transcript variant 3;tag=RefSeq Select;transcript_id=NM_001358593.1;extra_copy_number=0
CM058255.1	Liftoff	exon	4911374	4911537	.	+	.	ID=exon-NM_001358593.1-5;Parent=rna-NM_001358593.1;Dbxref=GeneID:16880,GenBank:NM_001358593.1,MGI:MGI:96788;gbkey=mRNA;gene=Lifr;product=LIF receptor alpha%2C transcript variant 3;tag=RefSeq Select;transcript_id=NM_001358593.1;extra_copy_number=0
CM058255.1	Liftoff	exon	4913728	4913902	.	+	.	ID=exon-NM_001358593.1-6;Parent=rna-NM_001358593.1;Dbxref=GeneID:16880,GenBank:NM_001358593.1,MGI:MGI:96788;gbkey=mRNA;gene=Lifr;product=LIF receptor alpha%2C transcript variant 3;tag=RefSeq Select;transcript_id=NM_001358593.1;extra_copy_number=0
CM058255.1	Liftoff	exon	4915857	4916111	.	+	.	ID=exon-NM_001358593.1-7;Parent=rna-NM_001358593.1;Dbxref=GeneID:16880,GenBank:NM_001358593.1,MGI:MGI:96788;gbkey=mRNA;gene=Lifr;product=LIF receptor alpha%2C transcript variant 3;tag=RefSeq Select;transcript_id=NM_001358593.1;extra_copy_number=0
CM058255.1	Liftoff	exon	4919701	4919830	.	+	.	ID=exon-NM_001358593.1-8;Parent=rna-NM_001358593.1;Dbxref=GeneID:16880,GenBank:NM_001358593.1,MGI:MGI:96788;gbkey=mRNA;gene=Lifr;product=LIF receptor alpha%2C transcript variant 3;tag=RefSeq Select;transcript_id=NM_001358593.1;extra_copy_number=0
CM058255.1	Liftoff	exon	4920236	4920405	.	+	.	ID=exon-NM_001358593.1-9;Parent=rna-NM_001358593.1;Dbxref=GeneID:16880,GenBank:NM_001358593.1,MGI:MGI:96788;gbkey=mRNA;gene=Lifr;product=LIF receptor alpha%2C transcript variant 3;tag=RefSeq Select;transcript_id=NM_001358593.1;extra_copy_number=0
CM058255.1	Liftoff	exon	4922407	4922552	.	+	.	ID=exon-NM_001358593.1-10;Parent=rna-NM_001358593.1;Dbxref=GeneID:16880,GenBank:NM_001358593.1,MGI:MGI:96788;gbkey=mRNA;gene=Lifr;product=LIF receptor alpha%2C transcript variant 3;tag=RefSeq Select;transcript_id=NM_001358593.1;extra_copy_number=0
CM058255.1	Liftoff	exon	4924279	4924441	.	+	.	ID=exon-NM_001358593.1-11;Parent=rna-NM_001358593.1;Dbxref=GeneID:16880,GenBank:NM_001358593.1,MGI:MGI:96788;gbkey=mRNA;gene=Lifr;product=LIF receptor alpha%2C transcript variant 3;tag=RefSeq Select;transcript_id=NM_001358593.1;extra_copy_number=0
CM058255.1	Liftoff	exon	4924751	4924821	.	+	.	ID=exon-NM_001358593.1-12;Parent=rna-NM_001358593.1;Dbxref=GeneID:16880,GenBank:NM_001358593.1,MGI:MGI:96788;gbkey=mRNA;gene=Lifr;product=LIF receptor alpha%2C transcript variant 3;tag=RefSeq Select;transcript_id=NM_001358593.1;extra_copy_number=0
CM058255.1	Liftoff	exon	4925646	4925859	.	+	.	ID=exon-NM_001358593.1-13;Parent=rna-NM_001358593.1;Dbxref=GeneID:16880,GenBank:NM_001358593.1,MGI:MGI:96788;gbkey=mRNA;gene=Lifr;product=LIF receptor alpha%2C transcript variant 3;tag=RefSeq Select;transcript_id=NM_001358593.1;extra_copy_number=0
CM058255.1	Liftoff	exon	4928701	4928880	.	+	.	ID=exon-NM_001358593.1-14;Parent=rna-NM_001358593.1;Dbxref=GeneID:16880,GenBank:NM_001358593.1,MGI:MGI:96788;gbkey=mRNA;gene=Lifr;product=LIF receptor alpha%2C transcript variant 3;tag=RefSeq Select;transcript_id=NM_001358593.1;extra_copy_number=0
CM058255.1	Liftoff	exon	4931565	4931666	.	+	.	ID=exon-NM_001358593.1-15;Parent=rna-NM_001358593.1;Dbxref=GeneID:16880,GenBank:NM_001358593.1,MGI:MGI:96788;gbkey=mRNA;gene=Lifr;product=LIF receptor alpha%2C transcript variant 3;tag=RefSeq Select;transcript_id=NM_001358593.1;extra_copy_number=0
CM058255.1	Liftoff	exon	4932414	4932581	.	+	.	ID=exon-NM_001358593.1-16;Parent=rna-NM_001358593.1;Dbxref=GeneID:16880,GenBank:NM_001358593.1,MGI:MGI:96788;gbkey=mRNA;gene=Lifr;product=LIF receptor alpha%2C transcript variant 3;tag=RefSeq Select;transcript_id=NM_001358593.1;extra_copy_number=0
CM058255.1	Liftoff	exon	4933714	4933875	.	+	.	ID=exon-NM_001358593.1-17;Parent=rna-NM_001358593.1;Dbxref=GeneID:16880,GenBank:NM_001358593.1,MGI:MGI:96788;gbkey=mRNA;gene=Lifr;product=LIF receptor alpha%2C transcript variant 3;tag=RefSeq Select;transcript_id=NM_001358593.1;extra_copy_number=0
CM058255.1	Liftoff	exon	4934923	4935016	.	+	.	ID=exon-NM_001358593.1-18;Parent=rna-NM_001358593.1;Dbxref=GeneID:16880,GenBank:NM_001358593.1,MGI:MGI:96788;gbkey=mRNA;gene=Lifr;product=LIF receptor alpha%2C transcript variant 3;tag=RefSeq Select;transcript_id=NM_001358593.1;extra_copy_number=0
CM058255.1	Liftoff	exon	4936963	4937041	.	+	.	ID=exon-NM_001358593.1-19;Parent=rna-NM_001358593.1;Dbxref=GeneID:16880,GenBank:NM_001358593.1,MGI:MGI:96788;gbkey=mRNA;gene=Lifr;product=LIF receptor alpha%2C transcript variant 3;tag=RefSeq Select;transcript_id=NM_001358593.1;extra_copy_number=0
CM058255.1	Liftoff	exon	4937394	4944337	.	+	.	ID=exon-NM_001358593.1-20;Parent=rna-NM_001358593.1;Dbxref=GeneID:16880,GenBank:NM_001358593.1,MGI:MGI:96788;gbkey=mRNA;gene=Lifr;product=LIF receptor alpha%2C transcript variant 3;tag=RefSeq Select;transcript_id=NM_001358593.1;extra_copy_number=0
CM058255.1	Liftoff	CDS	4901254	4901392	.	+	.	ID=cds-NP_001345522.1;Parent=rna-NM_001358593.1;Dbxref=CCDS:CCDS27369.1,GeneID:16880,GenBank:NP_001345522.1,MGI:MGI:96788;Name=NP_001345522.1;Note=isoform 1 precursor is encoded by transcript variant 3;gbkey=CDS;gene=Lifr;product=leukemia inhibitory factor receptor isoform 1 precursor;protein_id=NP_001345522.1;tag=RefSeq Select;extra_copy_number=0
CM058255.1	Liftoff	CDS	4904001	4904112	.	+	.	ID=cds-NP_001345522.1;Parent=rna-NM_001358593.1;Dbxref=CCDS:CCDS27369.1,GeneID:16880,GenBank:NP_001345522.1,MGI:MGI:96788;Name=NP_001345522.1;Note=isoform 1 precursor is encoded by transcript variant 3;gbkey=CDS;gene=Lifr;product=leukemia inhibitory factor receptor isoform 1 precursor;protein_id=NP_001345522.1;tag=RefSeq Select;extra_copy_number=0
CM058255.1	Liftoff	CDS	4906236	4906366	.	+	.	ID=cds-NP_001345522.1;Parent=rna-NM_001358593.1;Dbxref=CCDS:CCDS27369.1,GeneID:16880,GenBank:NP_001345522.1,MGI:MGI:96788;Name=NP_001345522.1;Note=isoform 1 precursor is encoded by transcript variant 3;gbkey=CDS;gene=Lifr;product=leukemia inhibitory factor receptor isoform 1 precursor;protein_id=NP_001345522.1;tag=RefSeq Select;extra_copy_number=0
CM058255.1	Liftoff	CDS	4911374	4911537	.	+	.	ID=cds-NP_001345522.1;Parent=rna-NM_001358593.1;Dbxref=CCDS:CCDS27369.1,GeneID:16880,GenBank:NP_001345522.1,MGI:MGI:96788;Name=NP_001345522.1;Note=isoform 1 precursor is encoded by transcript variant 3;gbkey=CDS;gene=Lifr;product=leukemia inhibitory factor receptor isoform 1 precursor;protein_id=NP_001345522.1;tag=RefSeq Select;extra_copy_number=0
CM058255.1	Liftoff	CDS	4913728	4913902	.	+	.	ID=cds-NP_001345522.1;Parent=rna-NM_001358593.1;Dbxref=CCDS:CCDS27369.1,GeneID:16880,GenBank:NP_001345522.1,MGI:MGI:96788;Name=NP_001345522.1;Note=isoform 1 precursor is encoded by transcript variant 3;gbkey=CDS;gene=Lifr;product=leukemia inhibitory factor receptor isoform 1 precursor;protein_id=NP_001345522.1;tag=RefSeq Select;extra_copy_number=0
CM058255.1	Liftoff	CDS	4915857	4916111	.	+	.	ID=cds-NP_001345522.1;Parent=rna-NM_001358593.1;Dbxref=CCDS:CCDS27369.1,GeneID:16880,GenBank:NP_001345522.1,MGI:MGI:96788;Name=NP_001345522.1;Note=isoform 1 precursor is encoded by transcript variant 3;gbkey=CDS;gene=Lifr;product=leukemia inhibitory factor receptor isoform 1 precursor;protein_id=NP_001345522.1;tag=RefSeq Select;extra_copy_number=0
CM058255.1	Liftoff	CDS	4919701	4919830	.	+	.	ID=cds-NP_001345522.1;Parent=rna-NM_001358593.1;Dbxref=CCDS:CCDS27369.1,GeneID:16880,GenBank:NP_001345522.1,MGI:MGI:96788;Name=NP_001345522.1;Note=isoform 1 precursor is encoded by transcript variant 3;gbkey=CDS;gene=Lifr;product=leukemia inhibitory factor receptor isoform 1 precursor;protein_id=NP_001345522.1;tag=RefSeq Select;extra_copy_number=0
CM058255.1	Liftoff	CDS	4920236	4920405	.	+	.	ID=cds-NP_001345522.1;Parent=rna-NM_001358593.1;Dbxref=CCDS:CCDS27369.1,GeneID:16880,GenBank:NP_001345522.1,MGI:MGI:96788;Name=NP_001345522.1;Note=isoform 1 precursor is encoded by transcript variant 3;gbkey=CDS;gene=Lifr;product=leukemia inhibitory factor receptor isoform 1 precursor;protein_id=NP_001345522.1;tag=RefSeq Select;extra_copy_number=0
CM058255.1	Liftoff	CDS	4922407	4922552	.	+	.	ID=cds-NP_001345522.1;Parent=rna-NM_001358593.1;Dbxref=CCDS:CCDS27369.1,GeneID:16880,GenBank:NP_001345522.1,MGI:MGI:96788;Name=NP_001345522.1;Note=isoform 1 precursor is encoded by transcript variant 3;gbkey=CDS;gene=Lifr;product=leukemia inhibitory factor receptor isoform 1 precursor;protein_id=NP_001345522.1;tag=RefSeq Select;extra_copy_number=0
CM058255.1	Liftoff	CDS	4924279	4924441	.	+	.	ID=cds-NP_001345522.1;Parent=rna-NM_001358593.1;Dbxref=CCDS:CCDS27369.1,GeneID:16880,GenBank:NP_001345522.1,MGI:MGI:96788;Name=NP_001345522.1;Note=isoform 1 precursor is encoded by transcript variant 3;gbkey=CDS;gene=Lifr;product=leukemia inhibitory factor receptor isoform 1 precursor;protein_id=NP_001345522.1;tag=RefSeq Select;extra_copy_number=0
CM058255.1	Liftoff	CDS	4924751	4924821	.	+	.	ID=cds-NP_001345522.1;Parent=rna-NM_001358593.1;Dbxref=CCDS:CCDS27369.1,GeneID:16880,GenBank:NP_001345522.1,MGI:MGI:96788;Name=NP_001345522.1;Note=isoform 1 precursor is encoded by transcript variant 3;gbkey=CDS;gene=Lifr;product=leukemia inhibitory factor receptor isoform 1 precursor;protein_id=NP_001345522.1;tag=RefSeq Select;extra_copy_number=0
CM058255.1	Liftoff	CDS	4925646	4925859	.	+	.	ID=cds-NP_001345522.1;Parent=rna-NM_001358593.1;Dbxref=CCDS:CCDS27369.1,GeneID:16880,GenBank:NP_001345522.1,MGI:MGI:96788;Name=NP_001345522.1;Note=isoform 1 precursor is encoded by transcript variant 3;gbkey=CDS;gene=Lifr;product=leukemia inhibitory factor receptor isoform 1 precursor;protein_id=NP_001345522.1;tag=RefSeq Select;extra_copy_number=0
CM058255.1	Liftoff	CDS	4928701	4928880	.	+	.	ID=cds-NP_001345522.1;Parent=rna-NM_001358593.1;Dbxref=CCDS:CCDS27369.1,GeneID:16880,GenBank:NP_001345522.1,MGI:MGI:96788;Name=NP_001345522.1;Note=isoform 1 precursor is encoded by transcript variant 3;gbkey=CDS;gene=Lifr;product=leukemia inhibitory factor receptor isoform 1 precursor;protein_id=NP_001345522.1;tag=RefSeq Select;extra_copy_number=0
CM058255.1	Liftoff	CDS	4931565	4931666	.	+	.	ID=cds-NP_001345522.1;Parent=rna-NM_001358593.1;Dbxref=CCDS:CCDS27369.1,GeneID:16880,GenBank:NP_001345522.1,MGI:MGI:96788;Name=NP_001345522.1;Note=isoform 1 precursor is encoded by transcript variant 3;gbkey=CDS;gene=Lifr;product=leukemia inhibitory factor receptor isoform 1 precursor;protein_id=NP_001345522.1;tag=RefSeq Select;extra_copy_number=0
CM058255.1	Liftoff	CDS	4932414	4932581	.	+	.	ID=cds-NP_001345522.1;Parent=rna-NM_001358593.1;Dbxref=CCDS:CCDS27369.1,GeneID:16880,GenBank:NP_001345522.1,MGI:MGI:96788;Name=NP_001345522.1;Note=isoform 1 precursor is encoded by transcript variant 3;gbkey=CDS;gene=Lifr;product=leukemia inhibitory factor receptor isoform 1 precursor;protein_id=NP_001345522.1;tag=RefSeq Select;extra_copy_number=0
CM058255.1	Liftoff	CDS	4933714	4933875	.	+	.	ID=cds-NP_001345522.1;Parent=rna-NM_001358593.1;Dbxref=CCDS:CCDS27369.1,GeneID:16880,GenBank:NP_001345522.1,MGI:MGI:96788;Name=NP_001345522.1;Note=isoform 1 precursor is encoded by transcript variant 3;gbkey=CDS;gene=Lifr;product=leukemia inhibitory factor receptor isoform 1 precursor;protein_id=NP_001345522.1;tag=RefSeq Select;extra_copy_number=0
CM058255.1	Liftoff	CDS	4934923	4935016	.	+	.	ID=cds-NP_001345522.1;Parent=rna-NM_001358593.1;Dbxref=CCDS:CCDS27369.1,GeneID:16880,GenBank:NP_001345522.1,MGI:MGI:96788;Name=NP_001345522.1;Note=isoform 1 precursor is encoded by transcript variant 3;gbkey=CDS;gene=Lifr;product=leukemia inhibitory factor receptor isoform 1 precursor;protein_id=NP_001345522.1;tag=RefSeq Select;extra_copy_number=0
CM058255.1	Liftoff	CDS	4936963	4937041	.	+	.	ID=cds-NP_001345522.1;Parent=rna-NM_001358593.1;Dbxref=CCDS:CCDS27369.1,GeneID:16880,GenBank:NP_001345522.1,MGI:MGI:96788;Name=NP_001345522.1;Note=isoform 1 precursor is encoded by transcript variant 3;gbkey=CDS;gene=Lifr;product=leukemia inhibitory factor receptor isoform 1 precursor;protein_id=NP_001345522.1;tag=RefSeq Select;extra_copy_number=0
CM058255.1	Liftoff	CDS	4937394	4938017	.	+	.	ID=cds-NP_001345522.1;Parent=rna-NM_001358593.1;Dbxref=CCDS:CCDS27369.1,GeneID:16880,GenBank:NP_001345522.1,MGI:MGI:96788;Name=NP_001345522.1;Note=isoform 1 precursor is encoded by transcript variant 3;gbkey=CDS;gene=Lifr;product=leukemia inhibitory factor receptor isoform 1 precursor;protein_id=NP_001345522.1;tag=RefSeq Select;extra_copy_number=0
CM058255.1	Liftoff	mRNA	4887349	4932194	.	+	.	ID=rna-XM_006519971.2;Parent=gene-Lifr;Dbxref=GeneID:16880,GenBank:XM_006519971.2,MGI:MGI:96788;Name=XM_006519971.2;gbkey=mRNA;gene=Lifr;model_evidence=Supporting evidence includes similarity to: 2 mRNAs%2C 22 ESTs%2C 3 Proteins%2C 56 long SRA reads%2C and 99%25 coverage of the annotated genomic feature by RNAseq alignments%2C including 11 samples with support for all annotated introns;product=LIF receptor alpha%2C transcript variant X4;transcript_id=XM_006519971.2;matches_ref_protein=True;valid_ORF=True;extra_copy_number=0
CM058255.1	Liftoff	exon	4887349	4887427	.	+	.	ID=exon-XM_006519971.2-1;Parent=rna-XM_006519971.2;Dbxref=GeneID:16880,GenBank:XM_006519971.2,MGI:MGI:96788;gbkey=mRNA;gene=Lifr;product=LIF receptor alpha%2C transcript variant X4;transcript_id=XM_006519971.2;extra_copy_number=0
CM058255.1	Liftoff	exon	4901232	4901392	.	+	.	ID=exon-XM_006519971.2-2;Parent=rna-XM_006519971.2;Dbxref=GeneID:16880,GenBank:XM_006519971.2,MGI:MGI:96788;gbkey=mRNA;gene=Lifr;product=LIF receptor alpha%2C transcript variant X4;transcript_id=XM_006519971.2;extra_copy_number=0
CM058255.1	Liftoff	exon	4904001	4904112	.	+	.	ID=exon-XM_006519971.2-3;Parent=rna-XM_006519971.2;Dbxref=GeneID:16880,GenBank:XM_006519971.2,MGI:MGI:96788;gbkey=mRNA;gene=Lifr;product=LIF receptor alpha%2C transcript variant X4;transcript_id=XM_006519971.2;extra_copy_number=0
CM058255.1	Liftoff	exon	4906236	4906366	.	+	.	ID=exon-XM_006519971.2-4;Parent=rna-XM_006519971.2;Dbxref=GeneID:16880,GenBank:XM_006519971.2,MGI:MGI:96788;gbkey=mRNA;gene=Lifr;product=LIF receptor alpha%2C transcript variant X4;transcript_id=XM_006519971.2;extra_copy_number=0
CM058255.1	Liftoff	exon	4911374	4911537	.	+	.	ID=exon-XM_006519971.2-5;Parent=rna-XM_006519971.2;Dbxref=GeneID:16880,GenBank:XM_006519971.2,MGI:MGI:96788;gbkey=mRNA;gene=Lifr;product=LIF receptor alpha%2C transcript variant X4;transcript_id=XM_006519971.2;extra_copy_number=0
CM058255.1	Liftoff	exon	4913728	4913902	.	+	.	ID=exon-XM_006519971.2-6;Parent=rna-XM_006519971.2;Dbxref=GeneID:16880,GenBank:XM_006519971.2,MGI:MGI:96788;gbkey=mRNA;gene=Lifr;product=LIF receptor alpha%2C transcript variant X4;transcript_id=XM_006519971.2;extra_copy_number=0
CM058255.1	Liftoff	exon	4915857	4916111	.	+	.	ID=exon-XM_006519971.2-7;Parent=rna-XM_006519971.2;Dbxref=GeneID:16880,GenBank:XM_006519971.2,MGI:MGI:96788;gbkey=mRNA;gene=Lifr;product=LIF receptor alpha%2C transcript variant X4;transcript_id=XM_006519971.2;extra_copy_number=0
CM058255.1	Liftoff	exon	4919701	4919830	.	+	.	ID=exon-XM_006519971.2-8;Parent=rna-XM_006519971.2;Dbxref=GeneID:16880,GenBank:XM_006519971.2,MGI:MGI:96788;gbkey=mRNA;gene=Lifr;product=LIF receptor alpha%2C transcript variant X4;transcript_id=XM_006519971.2;extra_copy_number=0
CM058255.1	Liftoff	exon	4920236	4920405	.	+	.	ID=exon-XM_006519971.2-9;Parent=rna-XM_006519971.2;Dbxref=GeneID:16880,GenBank:XM_006519971.2,MGI:MGI:96788;gbkey=mRNA;gene=Lifr;product=LIF receptor alpha%2C transcript variant X4;transcript_id=XM_006519971.2;extra_copy_number=0
CM058255.1	Liftoff	exon	4922407	4922552	.	+	.	ID=exon-XM_006519971.2-10;Parent=rna-XM_006519971.2;Dbxref=GeneID:16880,GenBank:XM_006519971.2,MGI:MGI:96788;gbkey=mRNA;gene=Lifr;product=LIF receptor alpha%2C transcript variant X4;transcript_id=XM_006519971.2;extra_copy_number=0
CM058255.1	Liftoff	exon	4924279	4924441	.	+	.	ID=exon-XM_006519971.2-11;Parent=rna-XM_006519971.2;Dbxref=GeneID:16880,GenBank:XM_006519971.2,MGI:MGI:96788;gbkey=mRNA;gene=Lifr;product=LIF receptor alpha%2C transcript variant X4;transcript_id=XM_006519971.2;extra_copy_number=0
CM058255.1	Liftoff	exon	4924751	4924821	.	+	.	ID=exon-XM_006519971.2-12;Parent=rna-XM_006519971.2;Dbxref=GeneID:16880,GenBank:XM_006519971.2,MGI:MGI:96788;gbkey=mRNA;gene=Lifr;product=LIF receptor alpha%2C transcript variant X4;transcript_id=XM_006519971.2;extra_copy_number=0
CM058255.1	Liftoff	exon	4925646	4925859	.	+	.	ID=exon-XM_006519971.2-13;Parent=rna-XM_006519971.2;Dbxref=GeneID:16880,GenBank:XM_006519971.2,MGI:MGI:96788;gbkey=mRNA;gene=Lifr;product=LIF receptor alpha%2C transcript variant X4;transcript_id=XM_006519971.2;extra_copy_number=0
CM058255.1	Liftoff	exon	4928701	4928880	.	+	.	ID=exon-XM_006519971.2-14;Parent=rna-XM_006519971.2;Dbxref=GeneID:16880,GenBank:XM_006519971.2,MGI:MGI:96788;gbkey=mRNA;gene=Lifr;product=LIF receptor alpha%2C transcript variant X4;transcript_id=XM_006519971.2;extra_copy_number=0
CM058255.1	Liftoff	exon	4931565	4931666	.	+	.	ID=exon-XM_006519971.2-15;Parent=rna-XM_006519971.2;Dbxref=GeneID:16880,GenBank:XM_006519971.2,MGI:MGI:96788;gbkey=mRNA;gene=Lifr;product=LIF receptor alpha%2C transcript variant X4;transcript_id=XM_006519971.2;extra_copy_number=0
CM058255.1	Liftoff	exon	4931915	4932194	.	+	.	ID=exon-XM_006519971.2-16;Parent=rna-XM_006519971.2;Dbxref=GeneID:16880,GenBank:XM_006519971.2,MGI:MGI:96788;gbkey=mRNA;gene=Lifr;product=LIF receptor alpha%2C transcript variant X4;transcript_id=XM_006519971.2;extra_copy_number=0
CM058255.1	Liftoff	CDS	4901254	4901392	.	+	.	ID=cds-XP_006520034.1;Parent=rna-XM_006519971.2;Dbxref=GeneID:16880,GenBank:XP_006520034.1,MGI:MGI:96788;Name=XP_006520034.1;gbkey=CDS;gene=Lifr;product=leukemia inhibitory factor receptor isoform X2;protein_id=XP_006520034.1;extra_copy_number=0
CM058255.1	Liftoff	CDS	4904001	4904112	.	+	.	ID=cds-XP_006520034.1;Parent=rna-XM_006519971.2;Dbxref=GeneID:16880,GenBank:XP_006520034.1,MGI:MGI:96788;Name=XP_006520034.1;gbkey=CDS;gene=Lifr;product=leukemia inhibitory factor receptor isoform X2;protein_id=XP_006520034.1;extra_copy_number=0
CM058255.1	Liftoff	CDS	4906236	4906366	.	+	.	ID=cds-XP_006520034.1;Parent=rna-XM_006519971.2;Dbxref=GeneID:16880,GenBank:XP_006520034.1,MGI:MGI:96788;Name=XP_006520034.1;gbkey=CDS;gene=Lifr;product=leukemia inhibitory factor receptor isoform X2;protein_id=XP_006520034.1;extra_copy_number=0
CM058255.1	Liftoff	CDS	4911374	4911537	.	+	.	ID=cds-XP_006520034.1;Parent=rna-XM_006519971.2;Dbxref=GeneID:16880,GenBank:XP_006520034.1,MGI:MGI:96788;Name=XP_006520034.1;gbkey=CDS;gene=Lifr;product=leukemia inhibitory factor receptor isoform X2;protein_id=XP_006520034.1;extra_copy_number=0
CM058255.1	Liftoff	CDS	4913728	4913902	.	+	.	ID=cds-XP_006520034.1;Parent=rna-XM_006519971.2;Dbxref=GeneID:16880,GenBank:XP_006520034.1,MGI:MGI:96788;Name=XP_006520034.1;gbkey=CDS;gene=Lifr;product=leukemia inhibitory factor receptor isoform X2;protein_id=XP_006520034.1;extra_copy_number=0
CM058255.1	Liftoff	CDS	4915857	4916111	.	+	.	ID=cds-XP_006520034.1;Parent=rna-XM_006519971.2;Dbxref=GeneID:16880,GenBank:XP_006520034.1,MGI:MGI:96788;Name=XP_006520034.1;gbkey=CDS;gene=Lifr;product=leukemia inhibitory factor receptor isoform X2;protein_id=XP_006520034.1;extra_copy_number=0
CM058255.1	Liftoff	CDS	4919701	4919830	.	+	.	ID=cds-XP_006520034.1;Parent=rna-XM_006519971.2;Dbxref=GeneID:16880,GenBank:XP_006520034.1,MGI:MGI:96788;Name=XP_006520034.1;gbkey=CDS;gene=Lifr;product=leukemia inhibitory factor receptor isoform X2;protein_id=XP_006520034.1;extra_copy_number=0
CM058255.1	Liftoff	CDS	4920236	4920405	.	+	.	ID=cds-XP_006520034.1;Parent=rna-XM_006519971.2;Dbxref=GeneID:16880,GenBank:XP_006520034.1,MGI:MGI:96788;Name=XP_006520034.1;gbkey=CDS;gene=Lifr;product=leukemia inhibitory factor receptor isoform X2;protein_id=XP_006520034.1;extra_copy_number=0
CM058255.1	Liftoff	CDS	4922407	4922552	.	+	.	ID=cds-XP_006520034.1;Parent=rna-XM_006519971.2;Dbxref=GeneID:16880,GenBank:XP_006520034.1,MGI:MGI:96788;Name=XP_006520034.1;gbkey=CDS;gene=Lifr;product=leukemia inhibitory factor receptor isoform X2;protein_id=XP_006520034.1;extra_copy_number=0
CM058255.1	Liftoff	CDS	4924279	4924441	.	+	.	ID=cds-XP_006520034.1;Parent=rna-XM_006519971.2;Dbxref=GeneID:16880,GenBank:XP_006520034.1,MGI:MGI:96788;Name=XP_006520034.1;gbkey=CDS;gene=Lifr;product=leukemia inhibitory factor receptor isoform X2;protein_id=XP_006520034.1;extra_copy_number=0
CM058255.1	Liftoff	CDS	4924751	4924821	.	+	.	ID=cds-XP_006520034.1;Parent=rna-XM_006519971.2;Dbxref=GeneID:16880,GenBank:XP_006520034.1,MGI:MGI:96788;Name=XP_006520034.1;gbkey=CDS;gene=Lifr;product=leukemia inhibitory factor receptor isoform X2;protein_id=XP_006520034.1;extra_copy_number=0
CM058255.1	Liftoff	CDS	4925646	4925859	.	+	.	ID=cds-XP_006520034.1;Parent=rna-XM_006519971.2;Dbxref=GeneID:16880,GenBank:XP_006520034.1,MGI:MGI:96788;Name=XP_006520034.1;gbkey=CDS;gene=Lifr;product=leukemia inhibitory factor receptor isoform X2;protein_id=XP_006520034.1;extra_copy_number=0
CM058255.1	Liftoff	CDS	4928701	4928880	.	+	.	ID=cds-XP_006520034.1;Parent=rna-XM_006519971.2;Dbxref=GeneID:16880,GenBank:XP_006520034.1,MGI:MGI:96788;Name=XP_006520034.1;gbkey=CDS;gene=Lifr;product=leukemia inhibitory factor receptor isoform X2;protein_id=XP_006520034.1;extra_copy_number=0
CM058255.1	Liftoff	CDS	4931565	4931666	.	+	.	ID=cds-XP_006520034.1;Parent=rna-XM_006519971.2;Dbxref=GeneID:16880,GenBank:XP_006520034.1,MGI:MGI:96788;Name=XP_006520034.1;gbkey=CDS;gene=Lifr;product=leukemia inhibitory factor receptor isoform X2;protein_id=XP_006520034.1;extra_copy_number=0
CM058255.1	Liftoff	CDS	4931915	4931922	.	+	.	ID=cds-XP_006520034.1;Parent=rna-XM_006519971.2;Dbxref=GeneID:16880,GenBank:XP_006520034.1,MGI:MGI:96788;Name=XP_006520034.1;gbkey=CDS;gene=Lifr;product=leukemia inhibitory factor receptor isoform X2;protein_id=XP_006520034.1;extra_copy_number=0
CM058255.1	Liftoff	mRNA	4887386	4944337	.	+	.	ID=rna-NM_013584.2;Parent=gene-Lifr;Dbxref=GeneID:16880,GenBank:NM_013584.2,MGI:MGI:96788;Name=NM_013584.2;gbkey=mRNA;gene=Lifr;product=LIF receptor alpha%2C transcript variant 1;transcript_id=NM_013584.2;matches_ref_protein=True;valid_ORF=True;extra_copy_number=0
CM058255.1	Liftoff	exon	4887386	4887427	.	+	.	ID=exon-NM_013584.2-1;Parent=rna-NM_013584.2;Dbxref=GeneID:16880,GenBank:NM_013584.2,MGI:MGI:96788;gbkey=mRNA;gene=Lifr;product=LIF receptor alpha%2C transcript variant 1;transcript_id=NM_013584.2;extra_copy_number=0
CM058255.1	Liftoff	exon	4901232	4901392	.	+	.	ID=exon-NM_013584.2-2;Parent=rna-NM_013584.2;Dbxref=GeneID:16880,GenBank:NM_013584.2,MGI:MGI:96788;gbkey=mRNA;gene=Lifr;product=LIF receptor alpha%2C transcript variant 1;transcript_id=NM_013584.2;extra_copy_number=0
CM058255.1	Liftoff	exon	4904001	4904112	.	+	.	ID=exon-NM_013584.2-3;Parent=rna-NM_013584.2;Dbxref=GeneID:16880,GenBank:NM_013584.2,MGI:MGI:96788;gbkey=mRNA;gene=Lifr;product=LIF receptor alpha%2C transcript variant 1;transcript_id=NM_013584.2;extra_copy_number=0
CM058255.1	Liftoff	exon	4906236	4906366	.	+	.	ID=exon-NM_013584.2-4;Parent=rna-NM_013584.2;Dbxref=GeneID:16880,GenBank:NM_013584.2,MGI:MGI:96788;gbkey=mRNA;gene=Lifr;product=LIF receptor alpha%2C transcript variant 1;transcript_id=NM_013584.2;extra_copy_number=0
CM058255.1	Liftoff	exon	4911374	4911537	.	+	.	ID=exon-NM_013584.2-5;Parent=rna-NM_013584.2;Dbxref=GeneID:16880,GenBank:NM_013584.2,MGI:MGI:96788;gbkey=mRNA;gene=Lifr;product=LIF receptor alpha%2C transcript variant 1;transcript_id=NM_013584.2;extra_copy_number=0
CM058255.1	Liftoff	exon	4913728	4913902	.	+	.	ID=exon-NM_013584.2-6;Parent=rna-NM_013584.2;Dbxref=GeneID:16880,GenBank:NM_013584.2,MGI:MGI:96788;gbkey=mRNA;gene=Lifr;product=LIF receptor alpha%2C transcript variant 1;transcript_id=NM_013584.2;extra_copy_number=0
CM058255.1	Liftoff	exon	4915857	4916111	.	+	.	ID=exon-NM_013584.2-7;Parent=rna-NM_013584.2;Dbxref=GeneID:16880,GenBank:NM_013584.2,MGI:MGI:96788;gbkey=mRNA;gene=Lifr;product=LIF receptor alpha%2C transcript variant 1;transcript_id=NM_013584.2;extra_copy_number=0
CM058255.1	Liftoff	exon	4919701	4919830	.	+	.	ID=exon-NM_013584.2-8;Parent=rna-NM_013584.2;Dbxref=GeneID:16880,GenBank:NM_013584.2,MGI:MGI:96788;gbkey=mRNA;gene=Lifr;product=LIF receptor alpha%2C transcript variant 1;transcript_id=NM_013584.2;extra_copy_number=0
CM058255.1	Liftoff	exon	4920236	4920405	.	+	.	ID=exon-NM_013584.2-9;Parent=rna-NM_013584.2;Dbxref=GeneID:16880,GenBank:NM_013584.2,MGI:MGI:96788;gbkey=mRNA;gene=Lifr;product=LIF receptor alpha%2C transcript variant 1;transcript_id=NM_013584.2;extra_copy_number=0
CM058255.1	Liftoff	exon	4922407	4922552	.	+	.	ID=exon-NM_013584.2-10;Parent=rna-NM_013584.2;Dbxref=GeneID:16880,GenBank:NM_013584.2,MGI:MGI:96788;gbkey=mRNA;gene=Lifr;product=LIF receptor alpha%2C transcript variant 1;transcript_id=NM_013584.2;extra_copy_number=0
CM058255.1	Liftoff	exon	4924279	4924441	.	+	.	ID=exon-NM_013584.2-11;Parent=rna-NM_013584.2;Dbxref=GeneID:16880,GenBank:NM_013584.2,MGI:MGI:96788;gbkey=mRNA;gene=Lifr;product=LIF receptor alpha%2C transcript variant 1;transcript_id=NM_013584.2;extra_copy_number=0
CM058255.1	Liftoff	exon	4924751	4924821	.	+	.	ID=exon-NM_013584.2-12;Parent=rna-NM_013584.2;Dbxref=GeneID:16880,GenBank:NM_013584.2,MGI:MGI:96788;gbkey=mRNA;gene=Lifr;product=LIF receptor alpha%2C transcript variant 1;transcript_id=NM_013584.2;extra_copy_number=0
CM058255.1	Liftoff	exon	4925646	4925859	.	+	.	ID=exon-NM_013584.2-13;Parent=rna-NM_013584.2;Dbxref=GeneID:16880,GenBank:NM_013584.2,MGI:MGI:96788;gbkey=mRNA;gene=Lifr;product=LIF receptor alpha%2C transcript variant 1;transcript_id=NM_013584.2;extra_copy_number=0
CM058255.1	Liftoff	exon	4928701	4928880	.	+	.	ID=exon-NM_013584.2-14;Parent=rna-NM_013584.2;Dbxref=GeneID:16880,GenBank:NM_013584.2,MGI:MGI:96788;gbkey=mRNA;gene=Lifr;product=LIF receptor alpha%2C transcript variant 1;transcript_id=NM_013584.2;extra_copy_number=0
CM058255.1	Liftoff	exon	4931565	4931666	.	+	.	ID=exon-NM_013584.2-15;Parent=rna-NM_013584.2;Dbxref=GeneID:16880,GenBank:NM_013584.2,MGI:MGI:96788;gbkey=mRNA;gene=Lifr;product=LIF receptor alpha%2C transcript variant 1;transcript_id=NM_013584.2;extra_copy_number=0
CM058255.1	Liftoff	exon	4932414	4932581	.	+	.	ID=exon-NM_013584.2-16;Parent=rna-NM_013584.2;Dbxref=GeneID:16880,GenBank:NM_013584.2,MGI:MGI:96788;gbkey=mRNA;gene=Lifr;product=LIF receptor alpha%2C transcript variant 1;transcript_id=NM_013584.2;extra_copy_number=0
CM058255.1	Liftoff	exon	4933714	4933875	.	+	.	ID=exon-NM_013584.2-17;Parent=rna-NM_013584.2;Dbxref=GeneID:16880,GenBank:NM_013584.2,MGI:MGI:96788;gbkey=mRNA;gene=Lifr;product=LIF receptor alpha%2C transcript variant 1;transcript_id=NM_013584.2;extra_copy_number=0
CM058255.1	Liftoff	exon	4934923	4935016	.	+	.	ID=exon-NM_013584.2-18;Parent=rna-NM_013584.2;Dbxref=GeneID:16880,GenBank:NM_013584.2,MGI:MGI:96788;gbkey=mRNA;gene=Lifr;product=LIF receptor alpha%2C transcript variant 1;transcript_id=NM_013584.2;extra_copy_number=0
CM058255.1	Liftoff	exon	4936963	4937041	.	+	.	ID=exon-NM_013584.2-19;Parent=rna-NM_013584.2;Dbxref=GeneID:16880,GenBank:NM_013584.2,MGI:MGI:96788;gbkey=mRNA;gene=Lifr;product=LIF receptor alpha%2C transcript variant 1;transcript_id=NM_013584.2;extra_copy_number=0
CM058255.1	Liftoff	exon	4937394	4944337	.	+	.	ID=exon-NM_013584.2-20;Parent=rna-NM_013584.2;Dbxref=GeneID:16880,GenBank:NM_013584.2,MGI:MGI:96788;gbkey=mRNA;gene=Lifr;product=LIF receptor alpha%2C transcript variant 1;transcript_id=NM_013584.2;extra_copy_number=0
CM058255.1	Liftoff	CDS	4901254	4901392	.	+	.	ID=cds-NP_038612.1;Parent=rna-NM_013584.2;Dbxref=CCDS:CCDS27369.1,GeneID:16880,GenBank:NP_038612.1,MGI:MGI:96788;Name=NP_038612.1;Note=isoform 1 precursor is encoded by transcript variant 1;gbkey=CDS;gene=Lifr;product=leukemia inhibitory factor receptor isoform 1 precursor;protein_id=NP_038612.1;extra_copy_number=0
CM058255.1	Liftoff	CDS	4904001	4904112	.	+	.	ID=cds-NP_038612.1;Parent=rna-NM_013584.2;Dbxref=CCDS:CCDS27369.1,GeneID:16880,GenBank:NP_038612.1,MGI:MGI:96788;Name=NP_038612.1;Note=isoform 1 precursor is encoded by transcript variant 1;gbkey=CDS;gene=Lifr;product=leukemia inhibitory factor receptor isoform 1 precursor;protein_id=NP_038612.1;extra_copy_number=0
CM058255.1	Liftoff	CDS	4906236	4906366	.	+	.	ID=cds-NP_038612.1;Parent=rna-NM_013584.2;Dbxref=CCDS:CCDS27369.1,GeneID:16880,GenBank:NP_038612.1,MGI:MGI:96788;Name=NP_038612.1;Note=isoform 1 precursor is encoded by transcript variant 1;gbkey=CDS;gene=Lifr;product=leukemia inhibitory factor receptor isoform 1 precursor;protein_id=NP_038612.1;extra_copy_number=0
CM058255.1	Liftoff	CDS	4911374	4911537	.	+	.	ID=cds-NP_038612.1;Parent=rna-NM_013584.2;Dbxref=CCDS:CCDS27369.1,GeneID:16880,GenBank:NP_038612.1,MGI:MGI:96788;Name=NP_038612.1;Note=isoform 1 precursor is encoded by transcript variant 1;gbkey=CDS;gene=Lifr;product=leukemia inhibitory factor receptor isoform 1 precursor;protein_id=NP_038612.1;extra_copy_number=0
CM058255.1	Liftoff	CDS	4913728	4913902	.	+	.	ID=cds-NP_038612.1;Parent=rna-NM_013584.2;Dbxref=CCDS:CCDS27369.1,GeneID:16880,GenBank:NP_038612.1,MGI:MGI:96788;Name=NP_038612.1;Note=isoform 1 precursor is encoded by transcript variant 1;gbkey=CDS;gene=Lifr;product=leukemia inhibitory factor receptor isoform 1 precursor;protein_id=NP_038612.1;extra_copy_number=0
CM058255.1	Liftoff	CDS	4915857	4916111	.	+	.	ID=cds-NP_038612.1;Parent=rna-NM_013584.2;Dbxref=CCDS:CCDS27369.1,GeneID:16880,GenBank:NP_038612.1,MGI:MGI:96788;Name=NP_038612.1;Note=isoform 1 precursor is encoded by transcript variant 1;gbkey=CDS;gene=Lifr;product=leukemia inhibitory factor receptor isoform 1 precursor;protein_id=NP_038612.1;extra_copy_number=0
CM058255.1	Liftoff	CDS	4919701	4919830	.	+	.	ID=cds-NP_038612.1;Parent=rna-NM_013584.2;Dbxref=CCDS:CCDS27369.1,GeneID:16880,GenBank:NP_038612.1,MGI:MGI:96788;Name=NP_038612.1;Note=isoform 1 precursor is encoded by transcript variant 1;gbkey=CDS;gene=Lifr;product=leukemia inhibitory factor receptor isoform 1 precursor;protein_id=NP_038612.1;extra_copy_number=0
CM058255.1	Liftoff	CDS	4920236	4920405	.	+	.	ID=cds-NP_038612.1;Parent=rna-NM_013584.2;Dbxref=CCDS:CCDS27369.1,GeneID:16880,GenBank:NP_038612.1,MGI:MGI:96788;Name=NP_038612.1;Note=isoform 1 precursor is encoded by transcript variant 1;gbkey=CDS;gene=Lifr;product=leukemia inhibitory factor receptor isoform 1 precursor;protein_id=NP_038612.1;extra_copy_number=0
CM058255.1	Liftoff	CDS	4922407	4922552	.	+	.	ID=cds-NP_038612.1;Parent=rna-NM_013584.2;Dbxref=CCDS:CCDS27369.1,GeneID:16880,GenBank:NP_038612.1,MGI:MGI:96788;Name=NP_038612.1;Note=isoform 1 precursor is encoded by transcript variant 1;gbkey=CDS;gene=Lifr;product=leukemia inhibitory factor receptor isoform 1 precursor;protein_id=NP_038612.1;extra_copy_number=0
CM058255.1	Liftoff	CDS	4924279	4924441	.	+	.	ID=cds-NP_038612.1;Parent=rna-NM_013584.2;Dbxref=CCDS:CCDS27369.1,GeneID:16880,GenBank:NP_038612.1,MGI:MGI:96788;Name=NP_038612.1;Note=isoform 1 precursor is encoded by transcript variant 1;gbkey=CDS;gene=Lifr;product=leukemia inhibitory factor receptor isoform 1 precursor;protein_id=NP_038612.1;extra_copy_number=0
CM058255.1	Liftoff	CDS	4924751	4924821	.	+	.	ID=cds-NP_038612.1;Parent=rna-NM_013584.2;Dbxref=CCDS:CCDS27369.1,GeneID:16880,GenBank:NP_038612.1,MGI:MGI:96788;Name=NP_038612.1;Note=isoform 1 precursor is encoded by transcript variant 1;gbkey=CDS;gene=Lifr;product=leukemia inhibitory factor receptor isoform 1 precursor;protein_id=NP_038612.1;extra_copy_number=0
CM058255.1	Liftoff	CDS	4925646	4925859	.	+	.	ID=cds-NP_038612.1;Parent=rna-NM_013584.2;Dbxref=CCDS:CCDS27369.1,GeneID:16880,GenBank:NP_038612.1,MGI:MGI:96788;Name=NP_038612.1;Note=isoform 1 precursor is encoded by transcript variant 1;gbkey=CDS;gene=Lifr;product=leukemia inhibitory factor receptor isoform 1 precursor;protein_id=NP_038612.1;extra_copy_number=0
CM058255.1	Liftoff	CDS	4928701	4928880	.	+	.	ID=cds-NP_038612.1;Parent=rna-NM_013584.2;Dbxref=CCDS:CCDS27369.1,GeneID:16880,GenBank:NP_038612.1,MGI:MGI:96788;Name=NP_038612.1;Note=isoform 1 precursor is encoded by transcript variant 1;gbkey=CDS;gene=Lifr;product=leukemia inhibitory factor receptor isoform 1 precursor;protein_id=NP_038612.1;extra_copy_number=0
CM058255.1	Liftoff	CDS	4931565	4931666	.	+	.	ID=cds-NP_038612.1;Parent=rna-NM_013584.2;Dbxref=CCDS:CCDS27369.1,GeneID:16880,GenBank:NP_038612.1,MGI:MGI:96788;Name=NP_038612.1;Note=isoform 1 precursor is encoded by transcript variant 1;gbkey=CDS;gene=Lifr;product=leukemia inhibitory factor receptor isoform 1 precursor;protein_id=NP_038612.1;extra_copy_number=0
CM058255.1	Liftoff	CDS	4932414	4932581	.	+	.	ID=cds-NP_038612.1;Parent=rna-NM_013584.2;Dbxref=CCDS:CCDS27369.1,GeneID:16880,GenBank:NP_038612.1,MGI:MGI:96788;Name=NP_038612.1;Note=isoform 1 precursor is encoded by transcript variant 1;gbkey=CDS;gene=Lifr;product=leukemia inhibitory factor receptor isoform 1 precursor;protein_id=NP_038612.1;extra_copy_number=0
CM058255.1	Liftoff	CDS	4933714	4933875	.	+	.	ID=cds-NP_038612.1;Parent=rna-NM_013584.2;Dbxref=CCDS:CCDS27369.1,GeneID:16880,GenBank:NP_038612.1,MGI:MGI:96788;Name=NP_038612.1;Note=isoform 1 precursor is encoded by transcript variant 1;gbkey=CDS;gene=Lifr;product=leukemia inhibitory factor receptor isoform 1 precursor;protein_id=NP_038612.1;extra_copy_number=0
CM058255.1	Liftoff	CDS	4934923	4935016	.	+	.	ID=cds-NP_038612.1;Parent=rna-NM_013584.2;Dbxref=CCDS:CCDS27369.1,GeneID:16880,GenBank:NP_038612.1,MGI:MGI:96788;Name=NP_038612.1;Note=isoform 1 precursor is encoded by transcript variant 1;gbkey=CDS;gene=Lifr;product=leukemia inhibitory factor receptor isoform 1 precursor;protein_id=NP_038612.1;extra_copy_number=0
CM058255.1	Liftoff	CDS	4936963	4937041	.	+	.	ID=cds-NP_038612.1;Parent=rna-NM_013584.2;Dbxref=CCDS:CCDS27369.1,GeneID:16880,GenBank:NP_038612.1,MGI:MGI:96788;Name=NP_038612.1;Note=isoform 1 precursor is encoded by transcript variant 1;gbkey=CDS;gene=Lifr;product=leukemia inhibitory factor receptor isoform 1 precursor;protein_id=NP_038612.1;extra_copy_number=0
CM058255.1	Liftoff	CDS	4937394	4938017	.	+	.	ID=cds-NP_038612.1;Parent=rna-NM_013584.2;Dbxref=CCDS:CCDS27369.1,GeneID:16880,GenBank:NP_038612.1,MGI:MGI:96788;Name=NP_038612.1;Note=isoform 1 precursor is encoded by transcript variant 1;gbkey=CDS;gene=Lifr;product=leukemia inhibitory factor receptor isoform 1 precursor;protein_id=NP_038612.1;extra_copy_number=0
CM058255.1	Liftoff	mRNA	4887412	4944332	.	+	.	ID=rna-XM_011245326.4;Parent=gene-Lifr;Dbxref=GeneID:16880,GenBank:XM_011245326.4,MGI:MGI:96788;Name=XM_011245326.4;gbkey=mRNA;gene=Lifr;model_evidence=Supporting evidence includes similarity to: 2 mRNAs%2C 11 ESTs%2C 13 Proteins%2C 3068 long SRA reads%2C and 98%25 coverage of the annotated genomic feature by RNAseq alignments%2C including 1 sample with support for all annotated introns;product=LIF receptor alpha%2C transcript variant X1;transcript_id=XM_011245326.4;matches_ref_protein=True;valid_ORF=True;extra_copy_number=0
CM058255.1	Liftoff	exon	4887412	4887427	.	+	.	ID=exon-XM_011245326.4-1;Parent=rna-XM_011245326.4;Dbxref=GeneID:16880,GenBank:XM_011245326.4,MGI:MGI:96788;gbkey=mRNA;gene=Lifr;product=LIF receptor alpha%2C transcript variant X1;transcript_id=XM_011245326.4;extra_copy_number=0
CM058255.1	Liftoff	exon	4900957	4901130	.	+	.	ID=exon-XM_011245326.4-2;Parent=rna-XM_011245326.4;Dbxref=GeneID:16880,GenBank:XM_011245326.4,MGI:MGI:96788;gbkey=mRNA;gene=Lifr;product=LIF receptor alpha%2C transcript variant X1;transcript_id=XM_011245326.4;extra_copy_number=0
CM058255.1	Liftoff	exon	4901232	4901392	.	+	.	ID=exon-XM_011245326.4-3;Parent=rna-XM_011245326.4;Dbxref=GeneID:16880,GenBank:XM_011245326.4,MGI:MGI:96788;gbkey=mRNA;gene=Lifr;product=LIF receptor alpha%2C transcript variant X1;transcript_id=XM_011245326.4;extra_copy_number=0
CM058255.1	Liftoff	exon	4904001	4904112	.	+	.	ID=exon-XM_011245326.4-4;Parent=rna-XM_011245326.4;Dbxref=GeneID:16880,GenBank:XM_011245326.4,MGI:MGI:96788;gbkey=mRNA;gene=Lifr;product=LIF receptor alpha%2C transcript variant X1;transcript_id=XM_011245326.4;extra_copy_number=0
CM058255.1	Liftoff	exon	4906236	4906366	.	+	.	ID=exon-XM_011245326.4-5;Parent=rna-XM_011245326.4;Dbxref=GeneID:16880,GenBank:XM_011245326.4,MGI:MGI:96788;gbkey=mRNA;gene=Lifr;product=LIF receptor alpha%2C transcript variant X1;transcript_id=XM_011245326.4;extra_copy_number=0
CM058255.1	Liftoff	exon	4911374	4911537	.	+	.	ID=exon-XM_011245326.4-6;Parent=rna-XM_011245326.4;Dbxref=GeneID:16880,GenBank:XM_011245326.4,MGI:MGI:96788;gbkey=mRNA;gene=Lifr;product=LIF receptor alpha%2C transcript variant X1;transcript_id=XM_011245326.4;extra_copy_number=0
CM058255.1	Liftoff	exon	4913728	4913902	.	+	.	ID=exon-XM_011245326.4-7;Parent=rna-XM_011245326.4;Dbxref=GeneID:16880,GenBank:XM_011245326.4,MGI:MGI:96788;gbkey=mRNA;gene=Lifr;product=LIF receptor alpha%2C transcript variant X1;transcript_id=XM_011245326.4;extra_copy_number=0
CM058255.1	Liftoff	exon	4915857	4916111	.	+	.	ID=exon-XM_011245326.4-8;Parent=rna-XM_011245326.4;Dbxref=GeneID:16880,GenBank:XM_011245326.4,MGI:MGI:96788;gbkey=mRNA;gene=Lifr;product=LIF receptor alpha%2C transcript variant X1;transcript_id=XM_011245326.4;extra_copy_number=0
CM058255.1	Liftoff	exon	4919701	4919830	.	+	.	ID=exon-XM_011245326.4-9;Parent=rna-XM_011245326.4;Dbxref=GeneID:16880,GenBank:XM_011245326.4,MGI:MGI:96788;gbkey=mRNA;gene=Lifr;product=LIF receptor alpha%2C transcript variant X1;transcript_id=XM_011245326.4;extra_copy_number=0
CM058255.1	Liftoff	exon	4920236	4920405	.	+	.	ID=exon-XM_011245326.4-10;Parent=rna-XM_011245326.4;Dbxref=GeneID:16880,GenBank:XM_011245326.4,MGI:MGI:96788;gbkey=mRNA;gene=Lifr;product=LIF receptor alpha%2C transcript variant X1;transcript_id=XM_011245326.4;extra_copy_number=0
CM058255.1	Liftoff	exon	4922407	4922552	.	+	.	ID=exon-XM_011245326.4-11;Parent=rna-XM_011245326.4;Dbxref=GeneID:16880,GenBank:XM_011245326.4,MGI:MGI:96788;gbkey=mRNA;gene=Lifr;product=LIF receptor alpha%2C transcript variant X1;transcript_id=XM_011245326.4;extra_copy_number=0
CM058255.1	Liftoff	exon	4924279	4924441	.	+	.	ID=exon-XM_011245326.4-12;Parent=rna-XM_011245326.4;Dbxref=GeneID:16880,GenBank:XM_011245326.4,MGI:MGI:96788;gbkey=mRNA;gene=Lifr;product=LIF receptor alpha%2C transcript variant X1;transcript_id=XM_011245326.4;extra_copy_number=0
CM058255.1	Liftoff	exon	4924751	4924821	.	+	.	ID=exon-XM_011245326.4-13;Parent=rna-XM_011245326.4;Dbxref=GeneID:16880,GenBank:XM_011245326.4,MGI:MGI:96788;gbkey=mRNA;gene=Lifr;product=LIF receptor alpha%2C transcript variant X1;transcript_id=XM_011245326.4;extra_copy_number=0
CM058255.1	Liftoff	exon	4925646	4925859	.	+	.	ID=exon-XM_011245326.4-14;Parent=rna-XM_011245326.4;Dbxref=GeneID:16880,GenBank:XM_011245326.4,MGI:MGI:96788;gbkey=mRNA;gene=Lifr;product=LIF receptor alpha%2C transcript variant X1;transcript_id=XM_011245326.4;extra_copy_number=0
CM058255.1	Liftoff	exon	4928701	4928880	.	+	.	ID=exon-XM_011245326.4-15;Parent=rna-XM_011245326.4;Dbxref=GeneID:16880,GenBank:XM_011245326.4,MGI:MGI:96788;gbkey=mRNA;gene=Lifr;product=LIF receptor alpha%2C transcript variant X1;transcript_id=XM_011245326.4;extra_copy_number=0
CM058255.1	Liftoff	exon	4931565	4931666	.	+	.	ID=exon-XM_011245326.4-16;Parent=rna-XM_011245326.4;Dbxref=GeneID:16880,GenBank:XM_011245326.4,MGI:MGI:96788;gbkey=mRNA;gene=Lifr;product=LIF receptor alpha%2C transcript variant X1;transcript_id=XM_011245326.4;extra_copy_number=0
CM058255.1	Liftoff	exon	4932414	4932581	.	+	.	ID=exon-XM_011245326.4-17;Parent=rna-XM_011245326.4;Dbxref=GeneID:16880,GenBank:XM_011245326.4,MGI:MGI:96788;gbkey=mRNA;gene=Lifr;product=LIF receptor alpha%2C transcript variant X1;transcript_id=XM_011245326.4;extra_copy_number=0
CM058255.1	Liftoff	exon	4933714	4933875	.	+	.	ID=exon-XM_011245326.4-18;Parent=rna-XM_011245326.4;Dbxref=GeneID:16880,GenBank:XM_011245326.4,MGI:MGI:96788;gbkey=mRNA;gene=Lifr;product=LIF receptor alpha%2C transcript variant X1;transcript_id=XM_011245326.4;extra_copy_number=0
CM058255.1	Liftoff	exon	4934923	4935016	.	+	.	ID=exon-XM_011245326.4-19;Parent=rna-XM_011245326.4;Dbxref=GeneID:16880,GenBank:XM_011245326.4,MGI:MGI:96788;gbkey=mRNA;gene=Lifr;product=LIF receptor alpha%2C transcript variant X1;transcript_id=XM_011245326.4;extra_copy_number=0
CM058255.1	Liftoff	exon	4936963	4937041	.	+	.	ID=exon-XM_011245326.4-20;Parent=rna-XM_011245326.4;Dbxref=GeneID:16880,GenBank:XM_011245326.4,MGI:MGI:96788;gbkey=mRNA;gene=Lifr;product=LIF receptor alpha%2C transcript variant X1;transcript_id=XM_011245326.4;extra_copy_number=0
CM058255.1	Liftoff	exon	4937394	4944332	.	+	.	ID=exon-XM_011245326.4-21;Parent=rna-XM_011245326.4;Dbxref=GeneID:16880,GenBank:XM_011245326.4,MGI:MGI:96788;gbkey=mRNA;gene=Lifr;product=LIF receptor alpha%2C transcript variant X1;transcript_id=XM_011245326.4;extra_copy_number=0
CM058255.1	Liftoff	CDS	4901254	4901392	.	+	.	ID=cds-XP_011243628.1;Parent=rna-XM_011245326.4;Dbxref=GeneID:16880,GenBank:XP_011243628.1,MGI:MGI:96788;Name=XP_011243628.1;gbkey=CDS;gene=Lifr;product=leukemia inhibitory factor receptor isoform X1;protein_id=XP_011243628.1;extra_copy_number=0
CM058255.1	Liftoff	CDS	4904001	4904112	.	+	.	ID=cds-XP_011243628.1;Parent=rna-XM_011245326.4;Dbxref=GeneID:16880,GenBank:XP_011243628.1,MGI:MGI:96788;Name=XP_011243628.1;gbkey=CDS;gene=Lifr;product=leukemia inhibitory factor receptor isoform X1;protein_id=XP_011243628.1;extra_copy_number=0
CM058255.1	Liftoff	CDS	4906236	4906366	.	+	.	ID=cds-XP_011243628.1;Parent=rna-XM_011245326.4;Dbxref=GeneID:16880,GenBank:XP_011243628.1,MGI:MGI:96788;Name=XP_011243628.1;gbkey=CDS;gene=Lifr;product=leukemia inhibitory factor receptor isoform X1;protein_id=XP_011243628.1;extra_copy_number=0
CM058255.1	Liftoff	CDS	4911374	4911537	.	+	.	ID=cds-XP_011243628.1;Parent=rna-XM_011245326.4;Dbxref=GeneID:16880,GenBank:XP_011243628.1,MGI:MGI:96788;Name=XP_011243628.1;gbkey=CDS;gene=Lifr;product=leukemia inhibitory factor receptor isoform X1;protein_id=XP_011243628.1;extra_copy_number=0
CM058255.1	Liftoff	CDS	4913728	4913902	.	+	.	ID=cds-XP_011243628.1;Parent=rna-XM_011245326.4;Dbxref=GeneID:16880,GenBank:XP_011243628.1,MGI:MGI:96788;Name=XP_011243628.1;gbkey=CDS;gene=Lifr;product=leukemia inhibitory factor receptor isoform X1;protein_id=XP_011243628.1;extra_copy_number=0
CM058255.1	Liftoff	CDS	4915857	4916111	.	+	.	ID=cds-XP_011243628.1;Parent=rna-XM_011245326.4;Dbxref=GeneID:16880,GenBank:XP_011243628.1,MGI:MGI:96788;Name=XP_011243628.1;gbkey=CDS;gene=Lifr;product=leukemia inhibitory factor receptor isoform X1;protein_id=XP_011243628.1;extra_copy_number=0
CM058255.1	Liftoff	CDS	4919701	4919830	.	+	.	ID=cds-XP_011243628.1;Parent=rna-XM_011245326.4;Dbxref=GeneID:16880,GenBank:XP_011243628.1,MGI:MGI:96788;Name=XP_011243628.1;gbkey=CDS;gene=Lifr;product=leukemia inhibitory factor receptor isoform X1;protein_id=XP_011243628.1;extra_copy_number=0
CM058255.1	Liftoff	CDS	4920236	4920405	.	+	.	ID=cds-XP_011243628.1;Parent=rna-XM_011245326.4;Dbxref=GeneID:16880,GenBank:XP_011243628.1,MGI:MGI:96788;Name=XP_011243628.1;gbkey=CDS;gene=Lifr;product=leukemia inhibitory factor receptor isoform X1;protein_id=XP_011243628.1;extra_copy_number=0
CM058255.1	Liftoff	CDS	4922407	4922552	.	+	.	ID=cds-XP_011243628.1;Parent=rna-XM_011245326.4;Dbxref=GeneID:16880,GenBank:XP_011243628.1,MGI:MGI:96788;Name=XP_011243628.1;gbkey=CDS;gene=Lifr;product=leukemia inhibitory factor receptor isoform X1;protein_id=XP_011243628.1;extra_copy_number=0
CM058255.1	Liftoff	CDS	4924279	4924441	.	+	.	ID=cds-XP_011243628.1;Parent=rna-XM_011245326.4;Dbxref=GeneID:16880,GenBank:XP_011243628.1,MGI:MGI:96788;Name=XP_011243628.1;gbkey=CDS;gene=Lifr;product=leukemia inhibitory factor receptor isoform X1;protein_id=XP_011243628.1;extra_copy_number=0
CM058255.1	Liftoff	CDS	4924751	4924821	.	+	.	ID=cds-XP_011243628.1;Parent=rna-XM_011245326.4;Dbxref=GeneID:16880,GenBank:XP_011243628.1,MGI:MGI:96788;Name=XP_011243628.1;gbkey=CDS;gene=Lifr;product=leukemia inhibitory factor receptor isoform X1;protein_id=XP_011243628.1;extra_copy_number=0
CM058255.1	Liftoff	CDS	4925646	4925859	.	+	.	ID=cds-XP_011243628.1;Parent=rna-XM_011245326.4;Dbxref=GeneID:16880,GenBank:XP_011243628.1,MGI:MGI:96788;Name=XP_011243628.1;gbkey=CDS;gene=Lifr;product=leukemia inhibitory factor receptor isoform X1;protein_id=XP_011243628.1;extra_copy_number=0
CM058255.1	Liftoff	CDS	4928701	4928880	.	+	.	ID=cds-XP_011243628.1;Parent=rna-XM_011245326.4;Dbxref=GeneID:16880,GenBank:XP_011243628.1,MGI:MGI:96788;Name=XP_011243628.1;gbkey=CDS;gene=Lifr;product=leukemia inhibitory factor receptor isoform X1;protein_id=XP_011243628.1;extra_copy_number=0
CM058255.1	Liftoff	CDS	4931565	4931666	.	+	.	ID=cds-XP_011243628.1;Parent=rna-XM_011245326.4;Dbxref=GeneID:16880,GenBank:XP_011243628.1,MGI:MGI:96788;Name=XP_011243628.1;gbkey=CDS;gene=Lifr;product=leukemia inhibitory factor receptor isoform X1;protein_id=XP_011243628.1;extra_copy_number=0
CM058255.1	Liftoff	CDS	4932414	4932581	.	+	.	ID=cds-XP_011243628.1;Parent=rna-XM_011245326.4;Dbxref=GeneID:16880,GenBank:XP_011243628.1,MGI:MGI:96788;Name=XP_011243628.1;gbkey=CDS;gene=Lifr;product=leukemia inhibitory factor receptor isoform X1;protein_id=XP_011243628.1;extra_copy_number=0
CM058255.1	Liftoff	CDS	4933714	4933875	.	+	.	ID=cds-XP_011243628.1;Parent=rna-XM_011245326.4;Dbxref=GeneID:16880,GenBank:XP_011243628.1,MGI:MGI:96788;Name=XP_011243628.1;gbkey=CDS;gene=Lifr;product=leukemia inhibitory factor receptor isoform X1;protein_id=XP_011243628.1;extra_copy_number=0
CM058255.1	Liftoff	CDS	4934923	4935016	.	+	.	ID=cds-XP_011243628.1;Parent=rna-XM_011245326.4;Dbxref=GeneID:16880,GenBank:XP_011243628.1,MGI:MGI:96788;Name=XP_011243628.1;gbkey=CDS;gene=Lifr;product=leukemia inhibitory factor receptor isoform X1;protein_id=XP_011243628.1;extra_copy_number=0
CM058255.1	Liftoff	CDS	4936963	4937041	.	+	.	ID=cds-XP_011243628.1;Parent=rna-XM_011245326.4;Dbxref=GeneID:16880,GenBank:XP_011243628.1,MGI:MGI:96788;Name=XP_011243628.1;gbkey=CDS;gene=Lifr;product=leukemia inhibitory factor receptor isoform X1;protein_id=XP_011243628.1;extra_copy_number=0
CM058255.1	Liftoff	CDS	4937394	4938017	.	+	.	ID=cds-XP_011243628.1;Parent=rna-XM_011245326.4;Dbxref=GeneID:16880,GenBank:XP_011243628.1,MGI:MGI:96788;Name=XP_011243628.1;gbkey=CDS;gene=Lifr;product=leukemia inhibitory factor receptor isoform X1;protein_id=XP_011243628.1;extra_copy_number=0
CM058255.1	Liftoff	gene	4952967	5145613	.	-	.	ID=gene-Egflam;Dbxref=GeneID:268780,MGI:MGI:2146149;Name=Egflam;description=EGF-like%2C fibronectin type III and laminin G domains;gbkey=Gene;gene=Egflam;gene_biotype=protein_coding;gene_synonym=5930412K08;coverage=1.0;sequence_ID=0.999;valid_ORFs=16;extra_copy_number=0;copy_num_ID=gene-Egflam_0
CM058255.1	Liftoff	mRNA	4952967	5145613	.	-	.	ID=rna-NM_001289496.2;Parent=gene-Egflam;Dbxref=GeneID:268780,GenBank:NM_001289496.2,MGI:MGI:2146149;Name=NM_001289496.2;gbkey=mRNA;gene=Egflam;product=EGF-like%2C fibronectin type III and laminin G domains%2C transcript variant 1;transcript_id=NM_001289496.2;matches_ref_protein=True;valid_ORF=True;extra_copy_number=0
CM058255.1	Liftoff	exon	4952967	4954652	.	-	.	ID=exon-NM_001289496.2-23;Parent=rna-NM_001289496.2;Dbxref=GeneID:268780,GenBank:NM_001289496.2,MGI:MGI:2146149;gbkey=mRNA;gene=Egflam;product=EGF-like%2C fibronectin type III and laminin G domains%2C transcript variant 1;transcript_id=NM_001289496.2;extra_copy_number=0
CM058255.1	Liftoff	exon	4955352	4955455	.	-	.	ID=exon-NM_001289496.2-22;Parent=rna-NM_001289496.2;Dbxref=GeneID:268780,GenBank:NM_001289496.2,MGI:MGI:2146149;gbkey=mRNA;gene=Egflam;product=EGF-like%2C fibronectin type III and laminin G domains%2C transcript variant 1;transcript_id=NM_001289496.2;extra_copy_number=0
CM058255.1	Liftoff	exon	4958981	4959064	.	-	.	ID=exon-NM_001289496.2-21;Parent=rna-NM_001289496.2;Dbxref=GeneID:268780,GenBank:NM_001289496.2,MGI:MGI:2146149;gbkey=mRNA;gene=Egflam;product=EGF-like%2C fibronectin type III and laminin G domains%2C transcript variant 1;transcript_id=NM_001289496.2;extra_copy_number=0
CM058255.1	Liftoff	exon	4966483	4966626	.	-	.	ID=exon-NM_001289496.2-20;Parent=rna-NM_001289496.2;Dbxref=GeneID:268780,GenBank:NM_001289496.2,MGI:MGI:2146149;gbkey=mRNA;gene=Egflam;product=EGF-like%2C fibronectin type III and laminin G domains%2C transcript variant 1;transcript_id=NM_001289496.2;extra_copy_number=0
CM058255.1	Liftoff	exon	4969608	4969686	.	-	.	ID=exon-NM_001289496.2-19;Parent=rna-NM_001289496.2;Dbxref=GeneID:268780,GenBank:NM_001289496.2,MGI:MGI:2146149;gbkey=mRNA;gene=Egflam;product=EGF-like%2C fibronectin type III and laminin G domains%2C transcript variant 1;transcript_id=NM_001289496.2;extra_copy_number=0
CM058255.1	Liftoff	exon	4971505	4971528	.	-	.	ID=exon-NM_001289496.2-18;Parent=rna-NM_001289496.2;Dbxref=GeneID:268780,GenBank:NM_001289496.2,MGI:MGI:2146149;gbkey=mRNA;gene=Egflam;product=EGF-like%2C fibronectin type III and laminin G domains%2C transcript variant 1;transcript_id=NM_001289496.2;extra_copy_number=0
CM058255.1	Liftoff	exon	4978450	4978630	.	-	.	ID=exon-NM_001289496.2-17;Parent=rna-NM_001289496.2;Dbxref=GeneID:268780,GenBank:NM_001289496.2,MGI:MGI:2146149;gbkey=mRNA;gene=Egflam;product=EGF-like%2C fibronectin type III and laminin G domains%2C transcript variant 1;transcript_id=NM_001289496.2;extra_copy_number=0
CM058255.1	Liftoff	exon	4981047	4981163	.	-	.	ID=exon-NM_001289496.2-16;Parent=rna-NM_001289496.2;Dbxref=GeneID:268780,GenBank:NM_001289496.2,MGI:MGI:2146149;gbkey=mRNA;gene=Egflam;product=EGF-like%2C fibronectin type III and laminin G domains%2C transcript variant 1;transcript_id=NM_001289496.2;extra_copy_number=0
CM058255.1	Liftoff	exon	4984599	4984710	.	-	.	ID=exon-NM_001289496.2-15;Parent=rna-NM_001289496.2;Dbxref=GeneID:268780,GenBank:NM_001289496.2,MGI:MGI:2146149;gbkey=mRNA;gene=Egflam;product=EGF-like%2C fibronectin type III and laminin G domains%2C transcript variant 1;transcript_id=NM_001289496.2;extra_copy_number=0
CM058255.1	Liftoff	exon	4989262	4989505	.	-	.	ID=exon-NM_001289496.2-14;Parent=rna-NM_001289496.2;Dbxref=GeneID:268780,GenBank:NM_001289496.2,MGI:MGI:2146149;gbkey=mRNA;gene=Egflam;product=EGF-like%2C fibronectin type III and laminin G domains%2C transcript variant 1;transcript_id=NM_001289496.2;extra_copy_number=0
CM058255.1	Liftoff	exon	4990643	4990768	.	-	.	ID=exon-NM_001289496.2-13;Parent=rna-NM_001289496.2;Dbxref=GeneID:268780,GenBank:NM_001289496.2,MGI:MGI:2146149;gbkey=mRNA;gene=Egflam;product=EGF-like%2C fibronectin type III and laminin G domains%2C transcript variant 1;transcript_id=NM_001289496.2;extra_copy_number=0
CM058255.1	Liftoff	exon	4993861	4994050	.	-	.	ID=exon-NM_001289496.2-12;Parent=rna-NM_001289496.2;Dbxref=GeneID:268780,GenBank:NM_001289496.2,MGI:MGI:2146149;gbkey=mRNA;gene=Egflam;product=EGF-like%2C fibronectin type III and laminin G domains%2C transcript variant 1;transcript_id=NM_001289496.2;extra_copy_number=0
CM058255.1	Liftoff	exon	4996891	4997035	.	-	.	ID=exon-NM_001289496.2-11;Parent=rna-NM_001289496.2;Dbxref=GeneID:268780,GenBank:NM_001289496.2,MGI:MGI:2146149;gbkey=mRNA;gene=Egflam;product=EGF-like%2C fibronectin type III and laminin G domains%2C transcript variant 1;transcript_id=NM_001289496.2;extra_copy_number=0
CM058255.1	Liftoff	exon	4998055	4998155	.	-	.	ID=exon-NM_001289496.2-10;Parent=rna-NM_001289496.2;Dbxref=GeneID:268780,GenBank:NM_001289496.2,MGI:MGI:2146149;gbkey=mRNA;gene=Egflam;product=EGF-like%2C fibronectin type III and laminin G domains%2C transcript variant 1;transcript_id=NM_001289496.2;extra_copy_number=0
CM058255.1	Liftoff	exon	4999267	4999367	.	-	.	ID=exon-NM_001289496.2-9;Parent=rna-NM_001289496.2;Dbxref=GeneID:268780,GenBank:NM_001289496.2,MGI:MGI:2146149;gbkey=mRNA;gene=Egflam;product=EGF-like%2C fibronectin type III and laminin G domains%2C transcript variant 1;transcript_id=NM_001289496.2;extra_copy_number=0
CM058255.1	Liftoff	exon	5000292	5000610	.	-	.	ID=exon-NM_001289496.2-8;Parent=rna-NM_001289496.2;Dbxref=GeneID:268780,GenBank:NM_001289496.2,MGI:MGI:2146149;gbkey=mRNA;gene=Egflam;product=EGF-like%2C fibronectin type III and laminin G domains%2C transcript variant 1;transcript_id=NM_001289496.2;extra_copy_number=0
CM058255.1	Liftoff	exon	5001293	5001408	.	-	.	ID=exon-NM_001289496.2-7;Parent=rna-NM_001289496.2;Dbxref=GeneID:268780,GenBank:NM_001289496.2,MGI:MGI:2146149;gbkey=mRNA;gene=Egflam;product=EGF-like%2C fibronectin type III and laminin G domains%2C transcript variant 1;transcript_id=NM_001289496.2;extra_copy_number=0
CM058255.1	Liftoff	exon	5036650	5036816	.	-	.	ID=exon-NM_001289496.2-6;Parent=rna-NM_001289496.2;Dbxref=GeneID:268780,GenBank:NM_001289496.2,MGI:MGI:2146149;gbkey=mRNA;gene=Egflam;product=EGF-like%2C fibronectin type III and laminin G domains%2C transcript variant 1;transcript_id=NM_001289496.2;extra_copy_number=0
CM058255.1	Liftoff	exon	5050797	5050932	.	-	.	ID=exon-NM_001289496.2-5;Parent=rna-NM_001289496.2;Dbxref=GeneID:268780,GenBank:NM_001289496.2,MGI:MGI:2146149;gbkey=mRNA;gene=Egflam;product=EGF-like%2C fibronectin type III and laminin G domains%2C transcript variant 1;transcript_id=NM_001289496.2;extra_copy_number=0
CM058255.1	Liftoff	exon	5051974	5052091	.	-	.	ID=exon-NM_001289496.2-4;Parent=rna-NM_001289496.2;Dbxref=GeneID:268780,GenBank:NM_001289496.2,MGI:MGI:2146149;gbkey=mRNA;gene=Egflam;product=EGF-like%2C fibronectin type III and laminin G domains%2C transcript variant 1;transcript_id=NM_001289496.2;extra_copy_number=0
CM058255.1	Liftoff	exon	5063273	5063356	.	-	.	ID=exon-NM_001289496.2-3;Parent=rna-NM_001289496.2;Dbxref=GeneID:268780,GenBank:NM_001289496.2,MGI:MGI:2146149;gbkey=mRNA;gene=Egflam;product=EGF-like%2C fibronectin type III and laminin G domains%2C transcript variant 1;transcript_id=NM_001289496.2;extra_copy_number=0
CM058255.1	Liftoff	exon	5065115	5065224	.	-	.	ID=exon-NM_001289496.2-2;Parent=rna-NM_001289496.2;Dbxref=GeneID:268780,GenBank:NM_001289496.2,MGI:MGI:2146149;gbkey=mRNA;gene=Egflam;product=EGF-like%2C fibronectin type III and laminin G domains%2C transcript variant 1;transcript_id=NM_001289496.2;extra_copy_number=0
CM058255.1	Liftoff	exon	5144879	5145613	.	-	.	ID=exon-NM_001289496.2-1;Parent=rna-NM_001289496.2;Dbxref=GeneID:268780,GenBank:NM_001289496.2,MGI:MGI:2146149;gbkey=mRNA;gene=Egflam;product=EGF-like%2C fibronectin type III and laminin G domains%2C transcript variant 1;transcript_id=NM_001289496.2;extra_copy_number=0
CM058255.1	Liftoff	CDS	4954498	4954652	.	-	.	ID=cds-NP_001276425.1;Parent=rna-NM_001289496.2;Dbxref=CCDS:CCDS79359.1,GeneID:268780,GenBank:NP_001276425.1,MGI:MGI:2146149;Name=NP_001276425.1;Note=isoform 1 precursor is encoded by transcript variant 1;gbkey=CDS;gene=Egflam;product=pikachurin isoform 1 precursor;protein_id=NP_001276425.1;extra_copy_number=0
CM058255.1	Liftoff	CDS	4955352	4955455	.	-	.	ID=cds-NP_001276425.1;Parent=rna-NM_001289496.2;Dbxref=CCDS:CCDS79359.1,GeneID:268780,GenBank:NP_001276425.1,MGI:MGI:2146149;Name=NP_001276425.1;Note=isoform 1 precursor is encoded by transcript variant 1;gbkey=CDS;gene=Egflam;product=pikachurin isoform 1 precursor;protein_id=NP_001276425.1;extra_copy_number=0
CM058255.1	Liftoff	CDS	4958981	4959064	.	-	.	ID=cds-NP_001276425.1;Parent=rna-NM_001289496.2;Dbxref=CCDS:CCDS79359.1,GeneID:268780,GenBank:NP_001276425.1,MGI:MGI:2146149;Name=NP_001276425.1;Note=isoform 1 precursor is encoded by transcript variant 1;gbkey=CDS;gene=Egflam;product=pikachurin isoform 1 precursor;protein_id=NP_001276425.1;extra_copy_number=0
CM058255.1	Liftoff	CDS	4966483	4966626	.	-	.	ID=cds-NP_001276425.1;Parent=rna-NM_001289496.2;Dbxref=CCDS:CCDS79359.1,GeneID:268780,GenBank:NP_001276425.1,MGI:MGI:2146149;Name=NP_001276425.1;Note=isoform 1 precursor is encoded by transcript variant 1;gbkey=CDS;gene=Egflam;product=pikachurin isoform 1 precursor;protein_id=NP_001276425.1;extra_copy_number=0
CM058255.1	Liftoff	CDS	4969608	4969686	.	-	.	ID=cds-NP_001276425.1;Parent=rna-NM_001289496.2;Dbxref=CCDS:CCDS79359.1,GeneID:268780,GenBank:NP_001276425.1,MGI:MGI:2146149;Name=NP_001276425.1;Note=isoform 1 precursor is encoded by transcript variant 1;gbkey=CDS;gene=Egflam;product=pikachurin isoform 1 precursor;protein_id=NP_001276425.1;extra_copy_number=0
CM058255.1	Liftoff	CDS	4971505	4971528	.	-	.	ID=cds-NP_001276425.1;Parent=rna-NM_001289496.2;Dbxref=CCDS:CCDS79359.1,GeneID:268780,GenBank:NP_001276425.1,MGI:MGI:2146149;Name=NP_001276425.1;Note=isoform 1 precursor is encoded by transcript variant 1;gbkey=CDS;gene=Egflam;product=pikachurin isoform 1 precursor;protein_id=NP_001276425.1;extra_copy_number=0
CM058255.1	Liftoff	CDS	4978450	4978630	.	-	.	ID=cds-NP_001276425.1;Parent=rna-NM_001289496.2;Dbxref=CCDS:CCDS79359.1,GeneID:268780,GenBank:NP_001276425.1,MGI:MGI:2146149;Name=NP_001276425.1;Note=isoform 1 precursor is encoded by transcript variant 1;gbkey=CDS;gene=Egflam;product=pikachurin isoform 1 precursor;protein_id=NP_001276425.1;extra_copy_number=0
CM058255.1	Liftoff	CDS	4981047	4981163	.	-	.	ID=cds-NP_001276425.1;Parent=rna-NM_001289496.2;Dbxref=CCDS:CCDS79359.1,GeneID:268780,GenBank:NP_001276425.1,MGI:MGI:2146149;Name=NP_001276425.1;Note=isoform 1 precursor is encoded by transcript variant 1;gbkey=CDS;gene=Egflam;product=pikachurin isoform 1 precursor;protein_id=NP_001276425.1;extra_copy_number=0
CM058255.1	Liftoff	CDS	4984599	4984710	.	-	.	ID=cds-NP_001276425.1;Parent=rna-NM_001289496.2;Dbxref=CCDS:CCDS79359.1,GeneID:268780,GenBank:NP_001276425.1,MGI:MGI:2146149;Name=NP_001276425.1;Note=isoform 1 precursor is encoded by transcript variant 1;gbkey=CDS;gene=Egflam;product=pikachurin isoform 1 precursor;protein_id=NP_001276425.1;extra_copy_number=0
CM058255.1	Liftoff	CDS	4989262	4989505	.	-	.	ID=cds-NP_001276425.1;Parent=rna-NM_001289496.2;Dbxref=CCDS:CCDS79359.1,GeneID:268780,GenBank:NP_001276425.1,MGI:MGI:2146149;Name=NP_001276425.1;Note=isoform 1 precursor is encoded by transcript variant 1;gbkey=CDS;gene=Egflam;product=pikachurin isoform 1 precursor;protein_id=NP_001276425.1;extra_copy_number=0
CM058255.1	Liftoff	CDS	4990643	4990768	.	-	.	ID=cds-NP_001276425.1;Parent=rna-NM_001289496.2;Dbxref=CCDS:CCDS79359.1,GeneID:268780,GenBank:NP_001276425.1,MGI:MGI:2146149;Name=NP_001276425.1;Note=isoform 1 precursor is encoded by transcript variant 1;gbkey=CDS;gene=Egflam;product=pikachurin isoform 1 precursor;protein_id=NP_001276425.1;extra_copy_number=0
CM058255.1	Liftoff	CDS	4993861	4994050	.	-	.	ID=cds-NP_001276425.1;Parent=rna-NM_001289496.2;Dbxref=CCDS:CCDS79359.1,GeneID:268780,GenBank:NP_001276425.1,MGI:MGI:2146149;Name=NP_001276425.1;Note=isoform 1 precursor is encoded by transcript variant 1;gbkey=CDS;gene=Egflam;product=pikachurin isoform 1 precursor;protein_id=NP_001276425.1;extra_copy_number=0
CM058255.1	Liftoff	CDS	4996891	4997035	.	-	.	ID=cds-NP_001276425.1;Parent=rna-NM_001289496.2;Dbxref=CCDS:CCDS79359.1,GeneID:268780,GenBank:NP_001276425.1,MGI:MGI:2146149;Name=NP_001276425.1;Note=isoform 1 precursor is encoded by transcript variant 1;gbkey=CDS;gene=Egflam;product=pikachurin isoform 1 precursor;protein_id=NP_001276425.1;extra_copy_number=0
CM058255.1	Liftoff	CDS	4998055	4998155	.	-	.	ID=cds-NP_001276425.1;Parent=rna-NM_001289496.2;Dbxref=CCDS:CCDS79359.1,GeneID:268780,GenBank:NP_001276425.1,MGI:MGI:2146149;Name=NP_001276425.1;Note=isoform 1 precursor is encoded by transcript variant 1;gbkey=CDS;gene=Egflam;product=pikachurin isoform 1 precursor;protein_id=NP_001276425.1;extra_copy_number=0
CM058255.1	Liftoff	CDS	4999267	4999367	.	-	.	ID=cds-NP_001276425.1;Parent=rna-NM_001289496.2;Dbxref=CCDS:CCDS79359.1,GeneID:268780,GenBank:NP_001276425.1,MGI:MGI:2146149;Name=NP_001276425.1;Note=isoform 1 precursor is encoded by transcript variant 1;gbkey=CDS;gene=Egflam;product=pikachurin isoform 1 precursor;protein_id=NP_001276425.1;extra_copy_number=0
CM058255.1	Liftoff	CDS	5000292	5000610	.	-	.	ID=cds-NP_001276425.1;Parent=rna-NM_001289496.2;Dbxref=CCDS:CCDS79359.1,GeneID:268780,GenBank:NP_001276425.1,MGI:MGI:2146149;Name=NP_001276425.1;Note=isoform 1 precursor is encoded by transcript variant 1;gbkey=CDS;gene=Egflam;product=pikachurin isoform 1 precursor;protein_id=NP_001276425.1;extra_copy_number=0
CM058255.1	Liftoff	CDS	5001293	5001408	.	-	.	ID=cds-NP_001276425.1;Parent=rna-NM_001289496.2;Dbxref=CCDS:CCDS79359.1,GeneID:268780,GenBank:NP_001276425.1,MGI:MGI:2146149;Name=NP_001276425.1;Note=isoform 1 precursor is encoded by transcript variant 1;gbkey=CDS;gene=Egflam;product=pikachurin isoform 1 precursor;protein_id=NP_001276425.1;extra_copy_number=0
CM058255.1	Liftoff	CDS	5036650	5036816	.	-	.	ID=cds-NP_001276425.1;Parent=rna-NM_001289496.2;Dbxref=CCDS:CCDS79359.1,GeneID:268780,GenBank:NP_001276425.1,MGI:MGI:2146149;Name=NP_001276425.1;Note=isoform 1 precursor is encoded by transcript variant 1;gbkey=CDS;gene=Egflam;product=pikachurin isoform 1 precursor;protein_id=NP_001276425.1;extra_copy_number=0
CM058255.1	Liftoff	CDS	5050797	5050932	.	-	.	ID=cds-NP_001276425.1;Parent=rna-NM_001289496.2;Dbxref=CCDS:CCDS79359.1,GeneID:268780,GenBank:NP_001276425.1,MGI:MGI:2146149;Name=NP_001276425.1;Note=isoform 1 precursor is encoded by transcript variant 1;gbkey=CDS;gene=Egflam;product=pikachurin isoform 1 precursor;protein_id=NP_001276425.1;extra_copy_number=0
CM058255.1	Liftoff	CDS	5051974	5052091	.	-	.	ID=cds-NP_001276425.1;Parent=rna-NM_001289496.2;Dbxref=CCDS:CCDS79359.1,GeneID:268780,GenBank:NP_001276425.1,MGI:MGI:2146149;Name=NP_001276425.1;Note=isoform 1 precursor is encoded by transcript variant 1;gbkey=CDS;gene=Egflam;product=pikachurin isoform 1 precursor;protein_id=NP_001276425.1;extra_copy_number=0
CM058255.1	Liftoff	CDS	5063273	5063356	.	-	.	ID=cds-NP_001276425.1;Parent=rna-NM_001289496.2;Dbxref=CCDS:CCDS79359.1,GeneID:268780,GenBank:NP_001276425.1,MGI:MGI:2146149;Name=NP_001276425.1;Note=isoform 1 precursor is encoded by transcript variant 1;gbkey=CDS;gene=Egflam;product=pikachurin isoform 1 precursor;protein_id=NP_001276425.1;extra_copy_number=0
CM058255.1	Liftoff	CDS	5065115	5065224	.	-	.	ID=cds-NP_001276425.1;Parent=rna-NM_001289496.2;Dbxref=CCDS:CCDS79359.1,GeneID:268780,GenBank:NP_001276425.1,MGI:MGI:2146149;Name=NP_001276425.1;Note=isoform 1 precursor is encoded by transcript variant 1;gbkey=CDS;gene=Egflam;product=pikachurin isoform 1 precursor;protein_id=NP_001276425.1;extra_copy_number=0
CM058255.1	Liftoff	CDS	5144879	5144975	.	-	.	ID=cds-NP_001276425.1;Parent=rna-NM_001289496.2;Dbxref=CCDS:CCDS79359.1,GeneID:268780,GenBank:NP_001276425.1,MGI:MGI:2146149;Name=NP_001276425.1;Note=isoform 1 precursor is encoded by transcript variant 1;gbkey=CDS;gene=Egflam;product=pikachurin isoform 1 precursor;protein_id=NP_001276425.1;extra_copy_number=0
CM058255.1	Liftoff	mRNA	4952967	5145613	.	-	.	ID=rna-NM_001416486.1;Parent=gene-Egflam;Dbxref=GeneID:268780,GenBank:NM_001416486.1,MGI:MGI:2146149;Name=NM_001416486.1;gbkey=mRNA;gene=Egflam;product=EGF-like%2C fibronectin type III and laminin G domains%2C transcript variant 4;transcript_id=NM_001416486.1;matches_ref_protein=True;valid_ORF=True;extra_copy_number=0
CM058255.1	Liftoff	exon	4952967	4954652	.	-	.	ID=exon-NM_001416486.1-23;Parent=rna-NM_001416486.1;Dbxref=GeneID:268780,GenBank:NM_001416486.1,MGI:MGI:2146149;gbkey=mRNA;gene=Egflam;product=EGF-like%2C fibronectin type III and laminin G domains%2C transcript variant 4;transcript_id=NM_001416486.1;extra_copy_number=0
CM058255.1	Liftoff	exon	4955352	4955455	.	-	.	ID=exon-NM_001416486.1-22;Parent=rna-NM_001416486.1;Dbxref=GeneID:268780,GenBank:NM_001416486.1,MGI:MGI:2146149;gbkey=mRNA;gene=Egflam;product=EGF-like%2C fibronectin type III and laminin G domains%2C transcript variant 4;transcript_id=NM_001416486.1;extra_copy_number=0
CM058255.1	Liftoff	exon	4958981	4959064	.	-	.	ID=exon-NM_001416486.1-21;Parent=rna-NM_001416486.1;Dbxref=GeneID:268780,GenBank:NM_001416486.1,MGI:MGI:2146149;gbkey=mRNA;gene=Egflam;product=EGF-like%2C fibronectin type III and laminin G domains%2C transcript variant 4;transcript_id=NM_001416486.1;extra_copy_number=0
CM058255.1	Liftoff	exon	4966483	4966626	.	-	.	ID=exon-NM_001416486.1-20;Parent=rna-NM_001416486.1;Dbxref=GeneID:268780,GenBank:NM_001416486.1,MGI:MGI:2146149;gbkey=mRNA;gene=Egflam;product=EGF-like%2C fibronectin type III and laminin G domains%2C transcript variant 4;transcript_id=NM_001416486.1;extra_copy_number=0
CM058255.1	Liftoff	exon	4969608	4969686	.	-	.	ID=exon-NM_001416486.1-19;Parent=rna-NM_001416486.1;Dbxref=GeneID:268780,GenBank:NM_001416486.1,MGI:MGI:2146149;gbkey=mRNA;gene=Egflam;product=EGF-like%2C fibronectin type III and laminin G domains%2C transcript variant 4;transcript_id=NM_001416486.1;extra_copy_number=0
CM058255.1	Liftoff	exon	4971505	4971528	.	-	.	ID=exon-NM_001416486.1-18;Parent=rna-NM_001416486.1;Dbxref=GeneID:268780,GenBank:NM_001416486.1,MGI:MGI:2146149;gbkey=mRNA;gene=Egflam;product=EGF-like%2C fibronectin type III and laminin G domains%2C transcript variant 4;transcript_id=NM_001416486.1;extra_copy_number=0
CM058255.1	Liftoff	exon	4978450	4978630	.	-	.	ID=exon-NM_001416486.1-17;Parent=rna-NM_001416486.1;Dbxref=GeneID:268780,GenBank:NM_001416486.1,MGI:MGI:2146149;gbkey=mRNA;gene=Egflam;product=EGF-like%2C fibronectin type III and laminin G domains%2C transcript variant 4;transcript_id=NM_001416486.1;extra_copy_number=0
CM058255.1	Liftoff	exon	4981047	4981163	.	-	.	ID=exon-NM_001416486.1-16;Parent=rna-NM_001416486.1;Dbxref=GeneID:268780,GenBank:NM_001416486.1,MGI:MGI:2146149;gbkey=mRNA;gene=Egflam;product=EGF-like%2C fibronectin type III and laminin G domains%2C transcript variant 4;transcript_id=NM_001416486.1;extra_copy_number=0
CM058255.1	Liftoff	exon	4984599	4984707	.	-	.	ID=exon-NM_001416486.1-15;Parent=rna-NM_001416486.1;Dbxref=GeneID:268780,GenBank:NM_001416486.1,MGI:MGI:2146149;gbkey=mRNA;gene=Egflam;product=EGF-like%2C fibronectin type III and laminin G domains%2C transcript variant 4;transcript_id=NM_001416486.1;extra_copy_number=0
CM058255.1	Liftoff	exon	4989262	4989505	.	-	.	ID=exon-NM_001416486.1-14;Parent=rna-NM_001416486.1;Dbxref=GeneID:268780,GenBank:NM_001416486.1,MGI:MGI:2146149;gbkey=mRNA;gene=Egflam;product=EGF-like%2C fibronectin type III and laminin G domains%2C transcript variant 4;transcript_id=NM_001416486.1;extra_copy_number=0
CM058255.1	Liftoff	exon	4990643	4990768	.	-	.	ID=exon-NM_001416486.1-13;Parent=rna-NM_001416486.1;Dbxref=GeneID:268780,GenBank:NM_001416486.1,MGI:MGI:2146149;gbkey=mRNA;gene=Egflam;product=EGF-like%2C fibronectin type III and laminin G domains%2C transcript variant 4;transcript_id=NM_001416486.1;extra_copy_number=0
CM058255.1	Liftoff	exon	4993861	4994050	.	-	.	ID=exon-NM_001416486.1-12;Parent=rna-NM_001416486.1;Dbxref=GeneID:268780,GenBank:NM_001416486.1,MGI:MGI:2146149;gbkey=mRNA;gene=Egflam;product=EGF-like%2C fibronectin type III and laminin G domains%2C transcript variant 4;transcript_id=NM_001416486.1;extra_copy_number=0
CM058255.1	Liftoff	exon	4996891	4997035	.	-	.	ID=exon-NM_001416486.1-11;Parent=rna-NM_001416486.1;Dbxref=GeneID:268780,GenBank:NM_001416486.1,MGI:MGI:2146149;gbkey=mRNA;gene=Egflam;product=EGF-like%2C fibronectin type III and laminin G domains%2C transcript variant 4;transcript_id=NM_001416486.1;extra_copy_number=0
CM058255.1	Liftoff	exon	4998055	4998155	.	-	.	ID=exon-NM_001416486.1-10;Parent=rna-NM_001416486.1;Dbxref=GeneID:268780,GenBank:NM_001416486.1,MGI:MGI:2146149;gbkey=mRNA;gene=Egflam;product=EGF-like%2C fibronectin type III and laminin G domains%2C transcript variant 4;transcript_id=NM_001416486.1;extra_copy_number=0
CM058255.1	Liftoff	exon	4999267	4999367	.	-	.	ID=exon-NM_001416486.1-9;Parent=rna-NM_001416486.1;Dbxref=GeneID:268780,GenBank:NM_001416486.1,MGI:MGI:2146149;gbkey=mRNA;gene=Egflam;product=EGF-like%2C fibronectin type III and laminin G domains%2C transcript variant 4;transcript_id=NM_001416486.1;extra_copy_number=0
CM058255.1	Liftoff	exon	5000292	5000610	.	-	.	ID=exon-NM_001416486.1-8;Parent=rna-NM_001416486.1;Dbxref=GeneID:268780,GenBank:NM_001416486.1,MGI:MGI:2146149;gbkey=mRNA;gene=Egflam;product=EGF-like%2C fibronectin type III and laminin G domains%2C transcript variant 4;transcript_id=NM_001416486.1;extra_copy_number=0
CM058255.1	Liftoff	exon	5001293	5001408	.	-	.	ID=exon-NM_001416486.1-7;Parent=rna-NM_001416486.1;Dbxref=GeneID:268780,GenBank:NM_001416486.1,MGI:MGI:2146149;gbkey=mRNA;gene=Egflam;product=EGF-like%2C fibronectin type III and laminin G domains%2C transcript variant 4;transcript_id=NM_001416486.1;extra_copy_number=0
CM058255.1	Liftoff	exon	5036650	5036816	.	-	.	ID=exon-NM_001416486.1-6;Parent=rna-NM_001416486.1;Dbxref=GeneID:268780,GenBank:NM_001416486.1,MGI:MGI:2146149;gbkey=mRNA;gene=Egflam;product=EGF-like%2C fibronectin type III and laminin G domains%2C transcript variant 4;transcript_id=NM_001416486.1;extra_copy_number=0
CM058255.1	Liftoff	exon	5050797	5050932	.	-	.	ID=exon-NM_001416486.1-5;Parent=rna-NM_001416486.1;Dbxref=GeneID:268780,GenBank:NM_001416486.1,MGI:MGI:2146149;gbkey=mRNA;gene=Egflam;product=EGF-like%2C fibronectin type III and laminin G domains%2C transcript variant 4;transcript_id=NM_001416486.1;extra_copy_number=0
CM058255.1	Liftoff	exon	5051974	5052091	.	-	.	ID=exon-NM_001416486.1-4;Parent=rna-NM_001416486.1;Dbxref=GeneID:268780,GenBank:NM_001416486.1,MGI:MGI:2146149;gbkey=mRNA;gene=Egflam;product=EGF-like%2C fibronectin type III and laminin G domains%2C transcript variant 4;transcript_id=NM_001416486.1;extra_copy_number=0
CM058255.1	Liftoff	exon	5063273	5063356	.	-	.	ID=exon-NM_001416486.1-3;Parent=rna-NM_001416486.1;Dbxref=GeneID:268780,GenBank:NM_001416486.1,MGI:MGI:2146149;gbkey=mRNA;gene=Egflam;product=EGF-like%2C fibronectin type III and laminin G domains%2C transcript variant 4;transcript_id=NM_001416486.1;extra_copy_number=0
CM058255.1	Liftoff	exon	5065115	5065224	.	-	.	ID=exon-NM_001416486.1-2;Parent=rna-NM_001416486.1;Dbxref=GeneID:268780,GenBank:NM_001416486.1,MGI:MGI:2146149;gbkey=mRNA;gene=Egflam;product=EGF-like%2C fibronectin type III and laminin G domains%2C transcript variant 4;transcript_id=NM_001416486.1;extra_copy_number=0
CM058255.1	Liftoff	exon	5144879	5145613	.	-	.	ID=exon-NM_001416486.1-1;Parent=rna-NM_001416486.1;Dbxref=GeneID:268780,GenBank:NM_001416486.1,MGI:MGI:2146149;gbkey=mRNA;gene=Egflam;product=EGF-like%2C fibronectin type III and laminin G domains%2C transcript variant 4;transcript_id=NM_001416486.1;extra_copy_number=0
CM058255.1	Liftoff	CDS	4954498	4954652	.	-	.	ID=cds-NP_001403415.1;Parent=rna-NM_001416486.1;Dbxref=GeneID:268780,GenBank:NP_001403415.1,MGI:MGI:2146149;Name=NP_001403415.1;Note=isoform 4 precursor is encoded by transcript variant 4;gbkey=CDS;gene=Egflam;product=pikachurin isoform 4 precursor;protein_id=NP_001403415.1;extra_copy_number=0
CM058255.1	Liftoff	CDS	4955352	4955455	.	-	.	ID=cds-NP_001403415.1;Parent=rna-NM_001416486.1;Dbxref=GeneID:268780,GenBank:NP_001403415.1,MGI:MGI:2146149;Name=NP_001403415.1;Note=isoform 4 precursor is encoded by transcript variant 4;gbkey=CDS;gene=Egflam;product=pikachurin isoform 4 precursor;protein_id=NP_001403415.1;extra_copy_number=0
CM058255.1	Liftoff	CDS	4958981	4959064	.	-	.	ID=cds-NP_001403415.1;Parent=rna-NM_001416486.1;Dbxref=GeneID:268780,GenBank:NP_001403415.1,MGI:MGI:2146149;Name=NP_001403415.1;Note=isoform 4 precursor is encoded by transcript variant 4;gbkey=CDS;gene=Egflam;product=pikachurin isoform 4 precursor;protein_id=NP_001403415.1;extra_copy_number=0
CM058255.1	Liftoff	CDS	4966483	4966626	.	-	.	ID=cds-NP_001403415.1;Parent=rna-NM_001416486.1;Dbxref=GeneID:268780,GenBank:NP_001403415.1,MGI:MGI:2146149;Name=NP_001403415.1;Note=isoform 4 precursor is encoded by transcript variant 4;gbkey=CDS;gene=Egflam;product=pikachurin isoform 4 precursor;protein_id=NP_001403415.1;extra_copy_number=0
CM058255.1	Liftoff	CDS	4969608	4969686	.	-	.	ID=cds-NP_001403415.1;Parent=rna-NM_001416486.1;Dbxref=GeneID:268780,GenBank:NP_001403415.1,MGI:MGI:2146149;Name=NP_001403415.1;Note=isoform 4 precursor is encoded by transcript variant 4;gbkey=CDS;gene=Egflam;product=pikachurin isoform 4 precursor;protein_id=NP_001403415.1;extra_copy_number=0
CM058255.1	Liftoff	CDS	4971505	4971528	.	-	.	ID=cds-NP_001403415.1;Parent=rna-NM_001416486.1;Dbxref=GeneID:268780,GenBank:NP_001403415.1,MGI:MGI:2146149;Name=NP_001403415.1;Note=isoform 4 precursor is encoded by transcript variant 4;gbkey=CDS;gene=Egflam;product=pikachurin isoform 4 precursor;protein_id=NP_001403415.1;extra_copy_number=0
CM058255.1	Liftoff	CDS	4978450	4978630	.	-	.	ID=cds-NP_001403415.1;Parent=rna-NM_001416486.1;Dbxref=GeneID:268780,GenBank:NP_001403415.1,MGI:MGI:2146149;Name=NP_001403415.1;Note=isoform 4 precursor is encoded by transcript variant 4;gbkey=CDS;gene=Egflam;product=pikachurin isoform 4 precursor;protein_id=NP_001403415.1;extra_copy_number=0
CM058255.1	Liftoff	CDS	4981047	4981163	.	-	.	ID=cds-NP_001403415.1;Parent=rna-NM_001416486.1;Dbxref=GeneID:268780,GenBank:NP_001403415.1,MGI:MGI:2146149;Name=NP_001403415.1;Note=isoform 4 precursor is encoded by transcript variant 4;gbkey=CDS;gene=Egflam;product=pikachurin isoform 4 precursor;protein_id=NP_001403415.1;extra_copy_number=0
CM058255.1	Liftoff	CDS	4984599	4984707	.	-	.	ID=cds-NP_001403415.1;Parent=rna-NM_001416486.1;Dbxref=GeneID:268780,GenBank:NP_001403415.1,MGI:MGI:2146149;Name=NP_001403415.1;Note=isoform 4 precursor is encoded by transcript variant 4;gbkey=CDS;gene=Egflam;product=pikachurin isoform 4 precursor;protein_id=NP_001403415.1;extra_copy_number=0
CM058255.1	Liftoff	CDS	4989262	4989505	.	-	.	ID=cds-NP_001403415.1;Parent=rna-NM_001416486.1;Dbxref=GeneID:268780,GenBank:NP_001403415.1,MGI:MGI:2146149;Name=NP_001403415.1;Note=isoform 4 precursor is encoded by transcript variant 4;gbkey=CDS;gene=Egflam;product=pikachurin isoform 4 precursor;protein_id=NP_001403415.1;extra_copy_number=0
CM058255.1	Liftoff	CDS	4990643	4990768	.	-	.	ID=cds-NP_001403415.1;Parent=rna-NM_001416486.1;Dbxref=GeneID:268780,GenBank:NP_001403415.1,MGI:MGI:2146149;Name=NP_001403415.1;Note=isoform 4 precursor is encoded by transcript variant 4;gbkey=CDS;gene=Egflam;product=pikachurin isoform 4 precursor;protein_id=NP_001403415.1;extra_copy_number=0
CM058255.1	Liftoff	CDS	4993861	4994050	.	-	.	ID=cds-NP_001403415.1;Parent=rna-NM_001416486.1;Dbxref=GeneID:268780,GenBank:NP_001403415.1,MGI:MGI:2146149;Name=NP_001403415.1;Note=isoform 4 precursor is encoded by transcript variant 4;gbkey=CDS;gene=Egflam;product=pikachurin isoform 4 precursor;protein_id=NP_001403415.1;extra_copy_number=0
CM058255.1	Liftoff	CDS	4996891	4997035	.	-	.	ID=cds-NP_001403415.1;Parent=rna-NM_001416486.1;Dbxref=GeneID:268780,GenBank:NP_001403415.1,MGI:MGI:2146149;Name=NP_001403415.1;Note=isoform 4 precursor is encoded by transcript variant 4;gbkey=CDS;gene=Egflam;product=pikachurin isoform 4 precursor;protein_id=NP_001403415.1;extra_copy_number=0
CM058255.1	Liftoff	CDS	4998055	4998155	.	-	.	ID=cds-NP_001403415.1;Parent=rna-NM_001416486.1;Dbxref=GeneID:268780,GenBank:NP_001403415.1,MGI:MGI:2146149;Name=NP_001403415.1;Note=isoform 4 precursor is encoded by transcript variant 4;gbkey=CDS;gene=Egflam;product=pikachurin isoform 4 precursor;protein_id=NP_001403415.1;extra_copy_number=0
CM058255.1	Liftoff	CDS	4999267	4999367	.	-	.	ID=cds-NP_001403415.1;Parent=rna-NM_001416486.1;Dbxref=GeneID:268780,GenBank:NP_001403415.1,MGI:MGI:2146149;Name=NP_001403415.1;Note=isoform 4 precursor is encoded by transcript variant 4;gbkey=CDS;gene=Egflam;product=pikachurin isoform 4 precursor;protein_id=NP_001403415.1;extra_copy_number=0
CM058255.1	Liftoff	CDS	5000292	5000610	.	-	.	ID=cds-NP_001403415.1;Parent=rna-NM_001416486.1;Dbxref=GeneID:268780,GenBank:NP_001403415.1,MGI:MGI:2146149;Name=NP_001403415.1;Note=isoform 4 precursor is encoded by transcript variant 4;gbkey=CDS;gene=Egflam;product=pikachurin isoform 4 precursor;protein_id=NP_001403415.1;extra_copy_number=0
CM058255.1	Liftoff	CDS	5001293	5001408	.	-	.	ID=cds-NP_001403415.1;Parent=rna-NM_001416486.1;Dbxref=GeneID:268780,GenBank:NP_001403415.1,MGI:MGI:2146149;Name=NP_001403415.1;Note=isoform 4 precursor is encoded by transcript variant 4;gbkey=CDS;gene=Egflam;product=pikachurin isoform 4 precursor;protein_id=NP_001403415.1;extra_copy_number=0
CM058255.1	Liftoff	CDS	5036650	5036816	.	-	.	ID=cds-NP_001403415.1;Parent=rna-NM_001416486.1;Dbxref=GeneID:268780,GenBank:NP_001403415.1,MGI:MGI:2146149;Name=NP_001403415.1;Note=isoform 4 precursor is encoded by transcript variant 4;gbkey=CDS;gene=Egflam;product=pikachurin isoform 4 precursor;protein_id=NP_001403415.1;extra_copy_number=0
CM058255.1	Liftoff	CDS	5050797	5050932	.	-	.	ID=cds-NP_001403415.1;Parent=rna-NM_001416486.1;Dbxref=GeneID:268780,GenBank:NP_001403415.1,MGI:MGI:2146149;Name=NP_001403415.1;Note=isoform 4 precursor is encoded by transcript variant 4;gbkey=CDS;gene=Egflam;product=pikachurin isoform 4 precursor;protein_id=NP_001403415.1;extra_copy_number=0
CM058255.1	Liftoff	CDS	5051974	5052091	.	-	.	ID=cds-NP_001403415.1;Parent=rna-NM_001416486.1;Dbxref=GeneID:268780,GenBank:NP_001403415.1,MGI:MGI:2146149;Name=NP_001403415.1;Note=isoform 4 precursor is encoded by transcript variant 4;gbkey=CDS;gene=Egflam;product=pikachurin isoform 4 precursor;protein_id=NP_001403415.1;extra_copy_number=0
CM058255.1	Liftoff	CDS	5063273	5063356	.	-	.	ID=cds-NP_001403415.1;Parent=rna-NM_001416486.1;Dbxref=GeneID:268780,GenBank:NP_001403415.1,MGI:MGI:2146149;Name=NP_001403415.1;Note=isoform 4 precursor is encoded by transcript variant 4;gbkey=CDS;gene=Egflam;product=pikachurin isoform 4 precursor;protein_id=NP_001403415.1;extra_copy_number=0
CM058255.1	Liftoff	CDS	5065115	5065224	.	-	.	ID=cds-NP_001403415.1;Parent=rna-NM_001416486.1;Dbxref=GeneID:268780,GenBank:NP_001403415.1,MGI:MGI:2146149;Name=NP_001403415.1;Note=isoform 4 precursor is encoded by transcript variant 4;gbkey=CDS;gene=Egflam;product=pikachurin isoform 4 precursor;protein_id=NP_001403415.1;extra_copy_number=0
CM058255.1	Liftoff	CDS	5144879	5144975	.	-	.	ID=cds-NP_001403415.1;Parent=rna-NM_001416486.1;Dbxref=GeneID:268780,GenBank:NP_001403415.1,MGI:MGI:2146149;Name=NP_001403415.1;Note=isoform 4 precursor is encoded by transcript variant 4;gbkey=CDS;gene=Egflam;product=pikachurin isoform 4 precursor;protein_id=NP_001403415.1;extra_copy_number=0
CM058255.1	Liftoff	mRNA	4952967	5145613	.	-	.	ID=rna-NM_001416487.1;Parent=gene-Egflam;Dbxref=GeneID:268780,GenBank:NM_001416487.1,MGI:MGI:2146149;Name=NM_001416487.1;gbkey=mRNA;gene=Egflam;product=EGF-like%2C fibronectin type III and laminin G domains%2C transcript variant 5;transcript_id=NM_001416487.1;matches_ref_protein=True;valid_ORF=True;extra_copy_number=0
CM058255.1	Liftoff	exon	4952967	4954652	.	-	.	ID=exon-NM_001416487.1-23;Parent=rna-NM_001416487.1;Dbxref=GeneID:268780,GenBank:NM_001416487.1,MGI:MGI:2146149;gbkey=mRNA;gene=Egflam;product=EGF-like%2C fibronectin type III and laminin G domains%2C transcript variant 5;transcript_id=NM_001416487.1;extra_copy_number=0
CM058255.1	Liftoff	exon	4955352	4955455	.	-	.	ID=exon-NM_001416487.1-22;Parent=rna-NM_001416487.1;Dbxref=GeneID:268780,GenBank:NM_001416487.1,MGI:MGI:2146149;gbkey=mRNA;gene=Egflam;product=EGF-like%2C fibronectin type III and laminin G domains%2C transcript variant 5;transcript_id=NM_001416487.1;extra_copy_number=0
CM058255.1	Liftoff	exon	4958981	4959064	.	-	.	ID=exon-NM_001416487.1-21;Parent=rna-NM_001416487.1;Dbxref=GeneID:268780,GenBank:NM_001416487.1,MGI:MGI:2146149;gbkey=mRNA;gene=Egflam;product=EGF-like%2C fibronectin type III and laminin G domains%2C transcript variant 5;transcript_id=NM_001416487.1;extra_copy_number=0
CM058255.1	Liftoff	exon	4966483	4966626	.	-	.	ID=exon-NM_001416487.1-20;Parent=rna-NM_001416487.1;Dbxref=GeneID:268780,GenBank:NM_001416487.1,MGI:MGI:2146149;gbkey=mRNA;gene=Egflam;product=EGF-like%2C fibronectin type III and laminin G domains%2C transcript variant 5;transcript_id=NM_001416487.1;extra_copy_number=0
CM058255.1	Liftoff	exon	4969608	4969686	.	-	.	ID=exon-NM_001416487.1-19;Parent=rna-NM_001416487.1;Dbxref=GeneID:268780,GenBank:NM_001416487.1,MGI:MGI:2146149;gbkey=mRNA;gene=Egflam;product=EGF-like%2C fibronectin type III and laminin G domains%2C transcript variant 5;transcript_id=NM_001416487.1;extra_copy_number=0
CM058255.1	Liftoff	exon	4978450	4978630	.	-	.	ID=exon-NM_001416487.1-18;Parent=rna-NM_001416487.1;Dbxref=GeneID:268780,GenBank:NM_001416487.1,MGI:MGI:2146149;gbkey=mRNA;gene=Egflam;product=EGF-like%2C fibronectin type III and laminin G domains%2C transcript variant 5;transcript_id=NM_001416487.1;extra_copy_number=0
CM058255.1	Liftoff	exon	4981047	4981163	.	-	.	ID=exon-NM_001416487.1-17;Parent=rna-NM_001416487.1;Dbxref=GeneID:268780,GenBank:NM_001416487.1,MGI:MGI:2146149;gbkey=mRNA;gene=Egflam;product=EGF-like%2C fibronectin type III and laminin G domains%2C transcript variant 5;transcript_id=NM_001416487.1;extra_copy_number=0
CM058255.1	Liftoff	exon	4984599	4984710	.	-	.	ID=exon-NM_001416487.1-16;Parent=rna-NM_001416487.1;Dbxref=GeneID:268780,GenBank:NM_001416487.1,MGI:MGI:2146149;gbkey=mRNA;gene=Egflam;product=EGF-like%2C fibronectin type III and laminin G domains%2C transcript variant 5;transcript_id=NM_001416487.1;extra_copy_number=0
CM058255.1	Liftoff	exon	4989262	4989505	.	-	.	ID=exon-NM_001416487.1-15;Parent=rna-NM_001416487.1;Dbxref=GeneID:268780,GenBank:NM_001416487.1,MGI:MGI:2146149;gbkey=mRNA;gene=Egflam;product=EGF-like%2C fibronectin type III and laminin G domains%2C transcript variant 5;transcript_id=NM_001416487.1;extra_copy_number=0
CM058255.1	Liftoff	exon	4990643	4990768	.	-	.	ID=exon-NM_001416487.1-14;Parent=rna-NM_001416487.1;Dbxref=GeneID:268780,GenBank:NM_001416487.1,MGI:MGI:2146149;gbkey=mRNA;gene=Egflam;product=EGF-like%2C fibronectin type III and laminin G domains%2C transcript variant 5;transcript_id=NM_001416487.1;extra_copy_number=0
CM058255.1	Liftoff	exon	4993861	4994050	.	-	.	ID=exon-NM_001416487.1-13;Parent=rna-NM_001416487.1;Dbxref=GeneID:268780,GenBank:NM_001416487.1,MGI:MGI:2146149;gbkey=mRNA;gene=Egflam;product=EGF-like%2C fibronectin type III and laminin G domains%2C transcript variant 5;transcript_id=NM_001416487.1;extra_copy_number=0
CM058255.1	Liftoff	exon	4996891	4997035	.	-	.	ID=exon-NM_001416487.1-12;Parent=rna-NM_001416487.1;Dbxref=GeneID:268780,GenBank:NM_001416487.1,MGI:MGI:2146149;gbkey=mRNA;gene=Egflam;product=EGF-like%2C fibronectin type III and laminin G domains%2C transcript variant 5;transcript_id=NM_001416487.1;extra_copy_number=0
CM058255.1	Liftoff	exon	4998055	4998155	.	-	.	ID=exon-NM_001416487.1-11;Parent=rna-NM_001416487.1;Dbxref=GeneID:268780,GenBank:NM_001416487.1,MGI:MGI:2146149;gbkey=mRNA;gene=Egflam;product=EGF-like%2C fibronectin type III and laminin G domains%2C transcript variant 5;transcript_id=NM_001416487.1;extra_copy_number=0
CM058255.1	Liftoff	exon	4999267	4999367	.	-	.	ID=exon-NM_001416487.1-10;Parent=rna-NM_001416487.1;Dbxref=GeneID:268780,GenBank:NM_001416487.1,MGI:MGI:2146149;gbkey=mRNA;gene=Egflam;product=EGF-like%2C fibronectin type III and laminin G domains%2C transcript variant 5;transcript_id=NM_001416487.1;extra_copy_number=0
CM058255.1	Liftoff	exon	5000292	5000610	.	-	.	ID=exon-NM_001416487.1-9;Parent=rna-NM_001416487.1;Dbxref=GeneID:268780,GenBank:NM_001416487.1,MGI:MGI:2146149;gbkey=mRNA;gene=Egflam;product=EGF-like%2C fibronectin type III and laminin G domains%2C transcript variant 5;transcript_id=NM_001416487.1;extra_copy_number=0
CM058255.1	Liftoff	exon	5001293	5001408	.	-	.	ID=exon-NM_001416487.1-8;Parent=rna-NM_001416487.1;Dbxref=GeneID:268780,GenBank:NM_001416487.1,MGI:MGI:2146149;gbkey=mRNA;gene=Egflam;product=EGF-like%2C fibronectin type III and laminin G domains%2C transcript variant 5;transcript_id=NM_001416487.1;extra_copy_number=0
CM058255.1	Liftoff	exon	5036650	5036816	.	-	.	ID=exon-NM_001416487.1-7;Parent=rna-NM_001416487.1;Dbxref=GeneID:268780,GenBank:NM_001416487.1,MGI:MGI:2146149;gbkey=mRNA;gene=Egflam;product=EGF-like%2C fibronectin type III and laminin G domains%2C transcript variant 5;transcript_id=NM_001416487.1;extra_copy_number=0
CM058255.1	Liftoff	exon	5050797	5050932	.	-	.	ID=exon-NM_001416487.1-6;Parent=rna-NM_001416487.1;Dbxref=GeneID:268780,GenBank:NM_001416487.1,MGI:MGI:2146149;gbkey=mRNA;gene=Egflam;product=EGF-like%2C fibronectin type III and laminin G domains%2C transcript variant 5;transcript_id=NM_001416487.1;extra_copy_number=0
CM058255.1	Liftoff	exon	5051974	5052091	.	-	.	ID=exon-NM_001416487.1-5;Parent=rna-NM_001416487.1;Dbxref=GeneID:268780,GenBank:NM_001416487.1,MGI:MGI:2146149;gbkey=mRNA;gene=Egflam;product=EGF-like%2C fibronectin type III and laminin G domains%2C transcript variant 5;transcript_id=NM_001416487.1;extra_copy_number=0
CM058255.1	Liftoff	exon	5063273	5063356	.	-	.	ID=exon-NM_001416487.1-4;Parent=rna-NM_001416487.1;Dbxref=GeneID:268780,GenBank:NM_001416487.1,MGI:MGI:2146149;gbkey=mRNA;gene=Egflam;product=EGF-like%2C fibronectin type III and laminin G domains%2C transcript variant 5;transcript_id=NM_001416487.1;extra_copy_number=0
CM058255.1	Liftoff	exon	5065115	5065224	.	-	.	ID=exon-NM_001416487.1-3;Parent=rna-NM_001416487.1;Dbxref=GeneID:268780,GenBank:NM_001416487.1,MGI:MGI:2146149;gbkey=mRNA;gene=Egflam;product=EGF-like%2C fibronectin type III and laminin G domains%2C transcript variant 5;transcript_id=NM_001416487.1;extra_copy_number=0
CM058255.1	Liftoff	exon	5144879	5145281	.	-	.	ID=exon-NM_001416487.1-2;Parent=rna-NM_001416487.1;Dbxref=GeneID:268780,GenBank:NM_001416487.1,MGI:MGI:2146149;gbkey=mRNA;gene=Egflam;product=EGF-like%2C fibronectin type III and laminin G domains%2C transcript variant 5;transcript_id=NM_001416487.1;extra_copy_number=0
CM058255.1	Liftoff	exon	5145572	5145613	.	-	.	ID=exon-NM_001416487.1-1;Parent=rna-NM_001416487.1;Dbxref=GeneID:268780,GenBank:NM_001416487.1,MGI:MGI:2146149;gbkey=mRNA;gene=Egflam;product=EGF-like%2C fibronectin type III and laminin G domains%2C transcript variant 5;transcript_id=NM_001416487.1;extra_copy_number=0
CM058255.1	Liftoff	CDS	4954498	4954652	.	-	.	ID=cds-NP_001403416.1;Parent=rna-NM_001416487.1;Dbxref=GeneID:268780,GenBank:NP_001403416.1,MGI:MGI:2146149;Name=NP_001403416.1;Note=isoform 2 precursor is encoded by transcript variant 5;gbkey=CDS;gene=Egflam;product=pikachurin isoform 2 precursor;protein_id=NP_001403416.1;extra_copy_number=0
CM058255.1	Liftoff	CDS	4955352	4955455	.	-	.	ID=cds-NP_001403416.1;Parent=rna-NM_001416487.1;Dbxref=GeneID:268780,GenBank:NP_001403416.1,MGI:MGI:2146149;Name=NP_001403416.1;Note=isoform 2 precursor is encoded by transcript variant 5;gbkey=CDS;gene=Egflam;product=pikachurin isoform 2 precursor;protein_id=NP_001403416.1;extra_copy_number=0
CM058255.1	Liftoff	CDS	4958981	4959064	.	-	.	ID=cds-NP_001403416.1;Parent=rna-NM_001416487.1;Dbxref=GeneID:268780,GenBank:NP_001403416.1,MGI:MGI:2146149;Name=NP_001403416.1;Note=isoform 2 precursor is encoded by transcript variant 5;gbkey=CDS;gene=Egflam;product=pikachurin isoform 2 precursor;protein_id=NP_001403416.1;extra_copy_number=0
CM058255.1	Liftoff	CDS	4966483	4966626	.	-	.	ID=cds-NP_001403416.1;Parent=rna-NM_001416487.1;Dbxref=GeneID:268780,GenBank:NP_001403416.1,MGI:MGI:2146149;Name=NP_001403416.1;Note=isoform 2 precursor is encoded by transcript variant 5;gbkey=CDS;gene=Egflam;product=pikachurin isoform 2 precursor;protein_id=NP_001403416.1;extra_copy_number=0
CM058255.1	Liftoff	CDS	4969608	4969686	.	-	.	ID=cds-NP_001403416.1;Parent=rna-NM_001416487.1;Dbxref=GeneID:268780,GenBank:NP_001403416.1,MGI:MGI:2146149;Name=NP_001403416.1;Note=isoform 2 precursor is encoded by transcript variant 5;gbkey=CDS;gene=Egflam;product=pikachurin isoform 2 precursor;protein_id=NP_001403416.1;extra_copy_number=0
CM058255.1	Liftoff	CDS	4978450	4978630	.	-	.	ID=cds-NP_001403416.1;Parent=rna-NM_001416487.1;Dbxref=GeneID:268780,GenBank:NP_001403416.1,MGI:MGI:2146149;Name=NP_001403416.1;Note=isoform 2 precursor is encoded by transcript variant 5;gbkey=CDS;gene=Egflam;product=pikachurin isoform 2 precursor;protein_id=NP_001403416.1;extra_copy_number=0
CM058255.1	Liftoff	CDS	4981047	4981163	.	-	.	ID=cds-NP_001403416.1;Parent=rna-NM_001416487.1;Dbxref=GeneID:268780,GenBank:NP_001403416.1,MGI:MGI:2146149;Name=NP_001403416.1;Note=isoform 2 precursor is encoded by transcript variant 5;gbkey=CDS;gene=Egflam;product=pikachurin isoform 2 precursor;protein_id=NP_001403416.1;extra_copy_number=0
CM058255.1	Liftoff	CDS	4984599	4984710	.	-	.	ID=cds-NP_001403416.1;Parent=rna-NM_001416487.1;Dbxref=GeneID:268780,GenBank:NP_001403416.1,MGI:MGI:2146149;Name=NP_001403416.1;Note=isoform 2 precursor is encoded by transcript variant 5;gbkey=CDS;gene=Egflam;product=pikachurin isoform 2 precursor;protein_id=NP_001403416.1;extra_copy_number=0
CM058255.1	Liftoff	CDS	4989262	4989505	.	-	.	ID=cds-NP_001403416.1;Parent=rna-NM_001416487.1;Dbxref=GeneID:268780,GenBank:NP_001403416.1,MGI:MGI:2146149;Name=NP_001403416.1;Note=isoform 2 precursor is encoded by transcript variant 5;gbkey=CDS;gene=Egflam;product=pikachurin isoform 2 precursor;protein_id=NP_001403416.1;extra_copy_number=0
CM058255.1	Liftoff	CDS	4990643	4990768	.	-	.	ID=cds-NP_001403416.1;Parent=rna-NM_001416487.1;Dbxref=GeneID:268780,GenBank:NP_001403416.1,MGI:MGI:2146149;Name=NP_001403416.1;Note=isoform 2 precursor is encoded by transcript variant 5;gbkey=CDS;gene=Egflam;product=pikachurin isoform 2 precursor;protein_id=NP_001403416.1;extra_copy_number=0
CM058255.1	Liftoff	CDS	4993861	4994050	.	-	.	ID=cds-NP_001403416.1;Parent=rna-NM_001416487.1;Dbxref=GeneID:268780,GenBank:NP_001403416.1,MGI:MGI:2146149;Name=NP_001403416.1;Note=isoform 2 precursor is encoded by transcript variant 5;gbkey=CDS;gene=Egflam;product=pikachurin isoform 2 precursor;protein_id=NP_001403416.1;extra_copy_number=0
CM058255.1	Liftoff	CDS	4996891	4997035	.	-	.	ID=cds-NP_001403416.1;Parent=rna-NM_001416487.1;Dbxref=GeneID:268780,GenBank:NP_001403416.1,MGI:MGI:2146149;Name=NP_001403416.1;Note=isoform 2 precursor is encoded by transcript variant 5;gbkey=CDS;gene=Egflam;product=pikachurin isoform 2 precursor;protein_id=NP_001403416.1;extra_copy_number=0
CM058255.1	Liftoff	CDS	4998055	4998155	.	-	.	ID=cds-NP_001403416.1;Parent=rna-NM_001416487.1;Dbxref=GeneID:268780,GenBank:NP_001403416.1,MGI:MGI:2146149;Name=NP_001403416.1;Note=isoform 2 precursor is encoded by transcript variant 5;gbkey=CDS;gene=Egflam;product=pikachurin isoform 2 precursor;protein_id=NP_001403416.1;extra_copy_number=0
CM058255.1	Liftoff	CDS	4999267	4999367	.	-	.	ID=cds-NP_001403416.1;Parent=rna-NM_001416487.1;Dbxref=GeneID:268780,GenBank:NP_001403416.1,MGI:MGI:2146149;Name=NP_001403416.1;Note=isoform 2 precursor is encoded by transcript variant 5;gbkey=CDS;gene=Egflam;product=pikachurin isoform 2 precursor;protein_id=NP_001403416.1;extra_copy_number=0
CM058255.1	Liftoff	CDS	5000292	5000610	.	-	.	ID=cds-NP_001403416.1;Parent=rna-NM_001416487.1;Dbxref=GeneID:268780,GenBank:NP_001403416.1,MGI:MGI:2146149;Name=NP_001403416.1;Note=isoform 2 precursor is encoded by transcript variant 5;gbkey=CDS;gene=Egflam;product=pikachurin isoform 2 precursor;protein_id=NP_001403416.1;extra_copy_number=0
CM058255.1	Liftoff	CDS	5001293	5001408	.	-	.	ID=cds-NP_001403416.1;Parent=rna-NM_001416487.1;Dbxref=GeneID:268780,GenBank:NP_001403416.1,MGI:MGI:2146149;Name=NP_001403416.1;Note=isoform 2 precursor is encoded by transcript variant 5;gbkey=CDS;gene=Egflam;product=pikachurin isoform 2 precursor;protein_id=NP_001403416.1;extra_copy_number=0
CM058255.1	Liftoff	CDS	5036650	5036816	.	-	.	ID=cds-NP_001403416.1;Parent=rna-NM_001416487.1;Dbxref=GeneID:268780,GenBank:NP_001403416.1,MGI:MGI:2146149;Name=NP_001403416.1;Note=isoform 2 precursor is encoded by transcript variant 5;gbkey=CDS;gene=Egflam;product=pikachurin isoform 2 precursor;protein_id=NP_001403416.1;extra_copy_number=0
CM058255.1	Liftoff	CDS	5050797	5050932	.	-	.	ID=cds-NP_001403416.1;Parent=rna-NM_001416487.1;Dbxref=GeneID:268780,GenBank:NP_001403416.1,MGI:MGI:2146149;Name=NP_001403416.1;Note=isoform 2 precursor is encoded by transcript variant 5;gbkey=CDS;gene=Egflam;product=pikachurin isoform 2 precursor;protein_id=NP_001403416.1;extra_copy_number=0
CM058255.1	Liftoff	CDS	5051974	5052091	.	-	.	ID=cds-NP_001403416.1;Parent=rna-NM_001416487.1;Dbxref=GeneID:268780,GenBank:NP_001403416.1,MGI:MGI:2146149;Name=NP_001403416.1;Note=isoform 2 precursor is encoded by transcript variant 5;gbkey=CDS;gene=Egflam;product=pikachurin isoform 2 precursor;protein_id=NP_001403416.1;extra_copy_number=0
CM058255.1	Liftoff	CDS	5063273	5063356	.	-	.	ID=cds-NP_001403416.1;Parent=rna-NM_001416487.1;Dbxref=GeneID:268780,GenBank:NP_001403416.1,MGI:MGI:2146149;Name=NP_001403416.1;Note=isoform 2 precursor is encoded by transcript variant 5;gbkey=CDS;gene=Egflam;product=pikachurin isoform 2 precursor;protein_id=NP_001403416.1;extra_copy_number=0
CM058255.1	Liftoff	CDS	5065115	5065224	.	-	.	ID=cds-NP_001403416.1;Parent=rna-NM_001416487.1;Dbxref=GeneID:268780,GenBank:NP_001403416.1,MGI:MGI:2146149;Name=NP_001403416.1;Note=isoform 2 precursor is encoded by transcript variant 5;gbkey=CDS;gene=Egflam;product=pikachurin isoform 2 precursor;protein_id=NP_001403416.1;extra_copy_number=0
CM058255.1	Liftoff	CDS	5144879	5144975	.	-	.	ID=cds-NP_001403416.1;Parent=rna-NM_001416487.1;Dbxref=GeneID:268780,GenBank:NP_001403416.1,MGI:MGI:2146149;Name=NP_001403416.1;Note=isoform 2 precursor is encoded by transcript variant 5;gbkey=CDS;gene=Egflam;product=pikachurin isoform 2 precursor;protein_id=NP_001403416.1;extra_copy_number=0
CM058255.1	Liftoff	mRNA	4952967	5145613	.	-	.	ID=rna-NM_001416489.1;Parent=gene-Egflam;Dbxref=GeneID:268780,GenBank:NM_001416489.1,MGI:MGI:2146149;Name=NM_001416489.1;gbkey=mRNA;gene=Egflam;product=EGF-like%2C fibronectin type III and laminin G domains%2C transcript variant 7;transcript_id=NM_001416489.1;matches_ref_protein=True;valid_ORF=True;extra_copy_number=0
CM058255.1	Liftoff	exon	4952967	4954652	.	-	.	ID=exon-NM_001416489.1-21;Parent=rna-NM_001416489.1;Dbxref=GeneID:268780,GenBank:NM_001416489.1,MGI:MGI:2146149;gbkey=mRNA;gene=Egflam;product=EGF-like%2C fibronectin type III and laminin G domains%2C transcript variant 7;transcript_id=NM_001416489.1;extra_copy_number=0
CM058255.1	Liftoff	exon	4955352	4955455	.	-	.	ID=exon-NM_001416489.1-20;Parent=rna-NM_001416489.1;Dbxref=GeneID:268780,GenBank:NM_001416489.1,MGI:MGI:2146149;gbkey=mRNA;gene=Egflam;product=EGF-like%2C fibronectin type III and laminin G domains%2C transcript variant 7;transcript_id=NM_001416489.1;extra_copy_number=0
CM058255.1	Liftoff	exon	4958981	4959064	.	-	.	ID=exon-NM_001416489.1-19;Parent=rna-NM_001416489.1;Dbxref=GeneID:268780,GenBank:NM_001416489.1,MGI:MGI:2146149;gbkey=mRNA;gene=Egflam;product=EGF-like%2C fibronectin type III and laminin G domains%2C transcript variant 7;transcript_id=NM_001416489.1;extra_copy_number=0
CM058255.1	Liftoff	exon	4966483	4966626	.	-	.	ID=exon-NM_001416489.1-18;Parent=rna-NM_001416489.1;Dbxref=GeneID:268780,GenBank:NM_001416489.1,MGI:MGI:2146149;gbkey=mRNA;gene=Egflam;product=EGF-like%2C fibronectin type III and laminin G domains%2C transcript variant 7;transcript_id=NM_001416489.1;extra_copy_number=0
CM058255.1	Liftoff	exon	4969608	4969686	.	-	.	ID=exon-NM_001416489.1-17;Parent=rna-NM_001416489.1;Dbxref=GeneID:268780,GenBank:NM_001416489.1,MGI:MGI:2146149;gbkey=mRNA;gene=Egflam;product=EGF-like%2C fibronectin type III and laminin G domains%2C transcript variant 7;transcript_id=NM_001416489.1;extra_copy_number=0
CM058255.1	Liftoff	exon	4971505	4971528	.	-	.	ID=exon-NM_001416489.1-16;Parent=rna-NM_001416489.1;Dbxref=GeneID:268780,GenBank:NM_001416489.1,MGI:MGI:2146149;gbkey=mRNA;gene=Egflam;product=EGF-like%2C fibronectin type III and laminin G domains%2C transcript variant 7;transcript_id=NM_001416489.1;extra_copy_number=0
CM058255.1	Liftoff	exon	4978450	4978630	.	-	.	ID=exon-NM_001416489.1-15;Parent=rna-NM_001416489.1;Dbxref=GeneID:268780,GenBank:NM_001416489.1,MGI:MGI:2146149;gbkey=mRNA;gene=Egflam;product=EGF-like%2C fibronectin type III and laminin G domains%2C transcript variant 7;transcript_id=NM_001416489.1;extra_copy_number=0
CM058255.1	Liftoff	exon	4981047	4981163	.	-	.	ID=exon-NM_001416489.1-14;Parent=rna-NM_001416489.1;Dbxref=GeneID:268780,GenBank:NM_001416489.1,MGI:MGI:2146149;gbkey=mRNA;gene=Egflam;product=EGF-like%2C fibronectin type III and laminin G domains%2C transcript variant 7;transcript_id=NM_001416489.1;extra_copy_number=0
CM058255.1	Liftoff	exon	4984599	4984710	.	-	.	ID=exon-NM_001416489.1-13;Parent=rna-NM_001416489.1;Dbxref=GeneID:268780,GenBank:NM_001416489.1,MGI:MGI:2146149;gbkey=mRNA;gene=Egflam;product=EGF-like%2C fibronectin type III and laminin G domains%2C transcript variant 7;transcript_id=NM_001416489.1;extra_copy_number=0
CM058255.1	Liftoff	exon	4989262	4989505	.	-	.	ID=exon-NM_001416489.1-12;Parent=rna-NM_001416489.1;Dbxref=GeneID:268780,GenBank:NM_001416489.1,MGI:MGI:2146149;gbkey=mRNA;gene=Egflam;product=EGF-like%2C fibronectin type III and laminin G domains%2C transcript variant 7;transcript_id=NM_001416489.1;extra_copy_number=0
CM058255.1	Liftoff	exon	4990643	4990768	.	-	.	ID=exon-NM_001416489.1-11;Parent=rna-NM_001416489.1;Dbxref=GeneID:268780,GenBank:NM_001416489.1,MGI:MGI:2146149;gbkey=mRNA;gene=Egflam;product=EGF-like%2C fibronectin type III and laminin G domains%2C transcript variant 7;transcript_id=NM_001416489.1;extra_copy_number=0
CM058255.1	Liftoff	exon	4993861	4994050	.	-	.	ID=exon-NM_001416489.1-10;Parent=rna-NM_001416489.1;Dbxref=GeneID:268780,GenBank:NM_001416489.1,MGI:MGI:2146149;gbkey=mRNA;gene=Egflam;product=EGF-like%2C fibronectin type III and laminin G domains%2C transcript variant 7;transcript_id=NM_001416489.1;extra_copy_number=0
CM058255.1	Liftoff	exon	4996891	4997035	.	-	.	ID=exon-NM_001416489.1-9;Parent=rna-NM_001416489.1;Dbxref=GeneID:268780,GenBank:NM_001416489.1,MGI:MGI:2146149;gbkey=mRNA;gene=Egflam;product=EGF-like%2C fibronectin type III and laminin G domains%2C transcript variant 7;transcript_id=NM_001416489.1;extra_copy_number=0
CM058255.1	Liftoff	exon	4998055	4998155	.	-	.	ID=exon-NM_001416489.1-8;Parent=rna-NM_001416489.1;Dbxref=GeneID:268780,GenBank:NM_001416489.1,MGI:MGI:2146149;gbkey=mRNA;gene=Egflam;product=EGF-like%2C fibronectin type III and laminin G domains%2C transcript variant 7;transcript_id=NM_001416489.1;extra_copy_number=0
CM058255.1	Liftoff	exon	4999267	4999367	.	-	.	ID=exon-NM_001416489.1-7;Parent=rna-NM_001416489.1;Dbxref=GeneID:268780,GenBank:NM_001416489.1,MGI:MGI:2146149;gbkey=mRNA;gene=Egflam;product=EGF-like%2C fibronectin type III and laminin G domains%2C transcript variant 7;transcript_id=NM_001416489.1;extra_copy_number=0
CM058255.1	Liftoff	exon	5000292	5000610	.	-	.	ID=exon-NM_001416489.1-6;Parent=rna-NM_001416489.1;Dbxref=GeneID:268780,GenBank:NM_001416489.1,MGI:MGI:2146149;gbkey=mRNA;gene=Egflam;product=EGF-like%2C fibronectin type III and laminin G domains%2C transcript variant 7;transcript_id=NM_001416489.1;extra_copy_number=0
CM058255.1	Liftoff	exon	5001293	5001408	.	-	.	ID=exon-NM_001416489.1-5;Parent=rna-NM_001416489.1;Dbxref=GeneID:268780,GenBank:NM_001416489.1,MGI:MGI:2146149;gbkey=mRNA;gene=Egflam;product=EGF-like%2C fibronectin type III and laminin G domains%2C transcript variant 7;transcript_id=NM_001416489.1;extra_copy_number=0
CM058255.1	Liftoff	exon	5036650	5036816	.	-	.	ID=exon-NM_001416489.1-4;Parent=rna-NM_001416489.1;Dbxref=GeneID:268780,GenBank:NM_001416489.1,MGI:MGI:2146149;gbkey=mRNA;gene=Egflam;product=EGF-like%2C fibronectin type III and laminin G domains%2C transcript variant 7;transcript_id=NM_001416489.1;extra_copy_number=0
CM058255.1	Liftoff	exon	5063273	5063356	.	-	.	ID=exon-NM_001416489.1-3;Parent=rna-NM_001416489.1;Dbxref=GeneID:268780,GenBank:NM_001416489.1,MGI:MGI:2146149;gbkey=mRNA;gene=Egflam;product=EGF-like%2C fibronectin type III and laminin G domains%2C transcript variant 7;transcript_id=NM_001416489.1;extra_copy_number=0
CM058255.1	Liftoff	exon	5065115	5065224	.	-	.	ID=exon-NM_001416489.1-2;Parent=rna-NM_001416489.1;Dbxref=GeneID:268780,GenBank:NM_001416489.1,MGI:MGI:2146149;gbkey=mRNA;gene=Egflam;product=EGF-like%2C fibronectin type III and laminin G domains%2C transcript variant 7;transcript_id=NM_001416489.1;extra_copy_number=0
CM058255.1	Liftoff	exon	5144879	5145613	.	-	.	ID=exon-NM_001416489.1-1;Parent=rna-NM_001416489.1;Dbxref=GeneID:268780,GenBank:NM_001416489.1,MGI:MGI:2146149;gbkey=mRNA;gene=Egflam;product=EGF-like%2C fibronectin type III and laminin G domains%2C transcript variant 7;transcript_id=NM_001416489.1;extra_copy_number=0
CM058255.1	Liftoff	CDS	4954498	4954652	.	-	.	ID=cds-NP_001403418.1;Parent=rna-NM_001416489.1;Dbxref=GeneID:268780,GenBank:NP_001403418.1,MGI:MGI:2146149;Name=NP_001403418.1;Note=isoform 5 is encoded by transcript variant 7;gbkey=CDS;gene=Egflam;product=pikachurin isoform 5;protein_id=NP_001403418.1;extra_copy_number=0
CM058255.1	Liftoff	CDS	4955352	4955455	.	-	.	ID=cds-NP_001403418.1;Parent=rna-NM_001416489.1;Dbxref=GeneID:268780,GenBank:NP_001403418.1,MGI:MGI:2146149;Name=NP_001403418.1;Note=isoform 5 is encoded by transcript variant 7;gbkey=CDS;gene=Egflam;product=pikachurin isoform 5;protein_id=NP_001403418.1;extra_copy_number=0
CM058255.1	Liftoff	CDS	4958981	4959064	.	-	.	ID=cds-NP_001403418.1;Parent=rna-NM_001416489.1;Dbxref=GeneID:268780,GenBank:NP_001403418.1,MGI:MGI:2146149;Name=NP_001403418.1;Note=isoform 5 is encoded by transcript variant 7;gbkey=CDS;gene=Egflam;product=pikachurin isoform 5;protein_id=NP_001403418.1;extra_copy_number=0
CM058255.1	Liftoff	CDS	4966483	4966626	.	-	.	ID=cds-NP_001403418.1;Parent=rna-NM_001416489.1;Dbxref=GeneID:268780,GenBank:NP_001403418.1,MGI:MGI:2146149;Name=NP_001403418.1;Note=isoform 5 is encoded by transcript variant 7;gbkey=CDS;gene=Egflam;product=pikachurin isoform 5;protein_id=NP_001403418.1;extra_copy_number=0
CM058255.1	Liftoff	CDS	4969608	4969686	.	-	.	ID=cds-NP_001403418.1;Parent=rna-NM_001416489.1;Dbxref=GeneID:268780,GenBank:NP_001403418.1,MGI:MGI:2146149;Name=NP_001403418.1;Note=isoform 5 is encoded by transcript variant 7;gbkey=CDS;gene=Egflam;product=pikachurin isoform 5;protein_id=NP_001403418.1;extra_copy_number=0
CM058255.1	Liftoff	CDS	4971505	4971528	.	-	.	ID=cds-NP_001403418.1;Parent=rna-NM_001416489.1;Dbxref=GeneID:268780,GenBank:NP_001403418.1,MGI:MGI:2146149;Name=NP_001403418.1;Note=isoform 5 is encoded by transcript variant 7;gbkey=CDS;gene=Egflam;product=pikachurin isoform 5;protein_id=NP_001403418.1;extra_copy_number=0
CM058255.1	Liftoff	CDS	4978450	4978630	.	-	.	ID=cds-NP_001403418.1;Parent=rna-NM_001416489.1;Dbxref=GeneID:268780,GenBank:NP_001403418.1,MGI:MGI:2146149;Name=NP_001403418.1;Note=isoform 5 is encoded by transcript variant 7;gbkey=CDS;gene=Egflam;product=pikachurin isoform 5;protein_id=NP_001403418.1;extra_copy_number=0
CM058255.1	Liftoff	CDS	4981047	4981163	.	-	.	ID=cds-NP_001403418.1;Parent=rna-NM_001416489.1;Dbxref=GeneID:268780,GenBank:NP_001403418.1,MGI:MGI:2146149;Name=NP_001403418.1;Note=isoform 5 is encoded by transcript variant 7;gbkey=CDS;gene=Egflam;product=pikachurin isoform 5;protein_id=NP_001403418.1;extra_copy_number=0
CM058255.1	Liftoff	CDS	4984599	4984710	.	-	.	ID=cds-NP_001403418.1;Parent=rna-NM_001416489.1;Dbxref=GeneID:268780,GenBank:NP_001403418.1,MGI:MGI:2146149;Name=NP_001403418.1;Note=isoform 5 is encoded by transcript variant 7;gbkey=CDS;gene=Egflam;product=pikachurin isoform 5;protein_id=NP_001403418.1;extra_copy_number=0
CM058255.1	Liftoff	CDS	4989262	4989505	.	-	.	ID=cds-NP_001403418.1;Parent=rna-NM_001416489.1;Dbxref=GeneID:268780,GenBank:NP_001403418.1,MGI:MGI:2146149;Name=NP_001403418.1;Note=isoform 5 is encoded by transcript variant 7;gbkey=CDS;gene=Egflam;product=pikachurin isoform 5;protein_id=NP_001403418.1;extra_copy_number=0
CM058255.1	Liftoff	CDS	4990643	4990768	.	-	.	ID=cds-NP_001403418.1;Parent=rna-NM_001416489.1;Dbxref=GeneID:268780,GenBank:NP_001403418.1,MGI:MGI:2146149;Name=NP_001403418.1;Note=isoform 5 is encoded by transcript variant 7;gbkey=CDS;gene=Egflam;product=pikachurin isoform 5;protein_id=NP_001403418.1;extra_copy_number=0
CM058255.1	Liftoff	CDS	4993861	4994050	.	-	.	ID=cds-NP_001403418.1;Parent=rna-NM_001416489.1;Dbxref=GeneID:268780,GenBank:NP_001403418.1,MGI:MGI:2146149;Name=NP_001403418.1;Note=isoform 5 is encoded by transcript variant 7;gbkey=CDS;gene=Egflam;product=pikachurin isoform 5;protein_id=NP_001403418.1;extra_copy_number=0
CM058255.1	Liftoff	CDS	4996891	4997035	.	-	.	ID=cds-NP_001403418.1;Parent=rna-NM_001416489.1;Dbxref=GeneID:268780,GenBank:NP_001403418.1,MGI:MGI:2146149;Name=NP_001403418.1;Note=isoform 5 is encoded by transcript variant 7;gbkey=CDS;gene=Egflam;product=pikachurin isoform 5;protein_id=NP_001403418.1;extra_copy_number=0
CM058255.1	Liftoff	CDS	4998055	4998155	.	-	.	ID=cds-NP_001403418.1;Parent=rna-NM_001416489.1;Dbxref=GeneID:268780,GenBank:NP_001403418.1,MGI:MGI:2146149;Name=NP_001403418.1;Note=isoform 5 is encoded by transcript variant 7;gbkey=CDS;gene=Egflam;product=pikachurin isoform 5;protein_id=NP_001403418.1;extra_copy_number=0
CM058255.1	Liftoff	CDS	4999267	4999367	.	-	.	ID=cds-NP_001403418.1;Parent=rna-NM_001416489.1;Dbxref=GeneID:268780,GenBank:NP_001403418.1,MGI:MGI:2146149;Name=NP_001403418.1;Note=isoform 5 is encoded by transcript variant 7;gbkey=CDS;gene=Egflam;product=pikachurin isoform 5;protein_id=NP_001403418.1;extra_copy_number=0
CM058255.1	Liftoff	CDS	5000292	5000610	.	-	.	ID=cds-NP_001403418.1;Parent=rna-NM_001416489.1;Dbxref=GeneID:268780,GenBank:NP_001403418.1,MGI:MGI:2146149;Name=NP_001403418.1;Note=isoform 5 is encoded by transcript variant 7;gbkey=CDS;gene=Egflam;product=pikachurin isoform 5;protein_id=NP_001403418.1;extra_copy_number=0
CM058255.1	Liftoff	CDS	5001293	5001408	.	-	.	ID=cds-NP_001403418.1;Parent=rna-NM_001416489.1;Dbxref=GeneID:268780,GenBank:NP_001403418.1,MGI:MGI:2146149;Name=NP_001403418.1;Note=isoform 5 is encoded by transcript variant 7;gbkey=CDS;gene=Egflam;product=pikachurin isoform 5;protein_id=NP_001403418.1;extra_copy_number=0
CM058255.1	Liftoff	CDS	5036650	5036770	.	-	.	ID=cds-NP_001403418.1;Parent=rna-NM_001416489.1;Dbxref=GeneID:268780,GenBank:NP_001403418.1,MGI:MGI:2146149;Name=NP_001403418.1;Note=isoform 5 is encoded by transcript variant 7;gbkey=CDS;gene=Egflam;product=pikachurin isoform 5;protein_id=NP_001403418.1;extra_copy_number=0
CM058255.1	Liftoff	mRNA	4952967	5145613	.	-	.	ID=rna-NM_001416490.1;Parent=gene-Egflam;Dbxref=GeneID:268780,GenBank:NM_001416490.1,MGI:MGI:2146149;Name=NM_001416490.1;gbkey=mRNA;gene=Egflam;product=EGF-like%2C fibronectin type III and laminin G domains%2C transcript variant 8;transcript_id=NM_001416490.1;matches_ref_protein=True;valid_ORF=True;extra_copy_number=0
CM058255.1	Liftoff	exon	4952967	4954652	.	-	.	ID=exon-NM_001416490.1-24;Parent=rna-NM_001416490.1;Dbxref=GeneID:268780,GenBank:NM_001416490.1,MGI:MGI:2146149;gbkey=mRNA;gene=Egflam;product=EGF-like%2C fibronectin type III and laminin G domains%2C transcript variant 8;transcript_id=NM_001416490.1;extra_copy_number=0
CM058255.1	Liftoff	exon	4955352	4955455	.	-	.	ID=exon-NM_001416490.1-23;Parent=rna-NM_001416490.1;Dbxref=GeneID:268780,GenBank:NM_001416490.1,MGI:MGI:2146149;gbkey=mRNA;gene=Egflam;product=EGF-like%2C fibronectin type III and laminin G domains%2C transcript variant 8;transcript_id=NM_001416490.1;extra_copy_number=0
CM058255.1	Liftoff	exon	4958981	4959064	.	-	.	ID=exon-NM_001416490.1-22;Parent=rna-NM_001416490.1;Dbxref=GeneID:268780,GenBank:NM_001416490.1,MGI:MGI:2146149;gbkey=mRNA;gene=Egflam;product=EGF-like%2C fibronectin type III and laminin G domains%2C transcript variant 8;transcript_id=NM_001416490.1;extra_copy_number=0
CM058255.1	Liftoff	exon	4966483	4966626	.	-	.	ID=exon-NM_001416490.1-21;Parent=rna-NM_001416490.1;Dbxref=GeneID:268780,GenBank:NM_001416490.1,MGI:MGI:2146149;gbkey=mRNA;gene=Egflam;product=EGF-like%2C fibronectin type III and laminin G domains%2C transcript variant 8;transcript_id=NM_001416490.1;extra_copy_number=0
CM058255.1	Liftoff	exon	4969608	4969686	.	-	.	ID=exon-NM_001416490.1-20;Parent=rna-NM_001416490.1;Dbxref=GeneID:268780,GenBank:NM_001416490.1,MGI:MGI:2146149;gbkey=mRNA;gene=Egflam;product=EGF-like%2C fibronectin type III and laminin G domains%2C transcript variant 8;transcript_id=NM_001416490.1;extra_copy_number=0
CM058255.1	Liftoff	exon	4971505	4971528	.	-	.	ID=exon-NM_001416490.1-19;Parent=rna-NM_001416490.1;Dbxref=GeneID:268780,GenBank:NM_001416490.1,MGI:MGI:2146149;gbkey=mRNA;gene=Egflam;product=EGF-like%2C fibronectin type III and laminin G domains%2C transcript variant 8;transcript_id=NM_001416490.1;extra_copy_number=0
CM058255.1	Liftoff	exon	4978450	4978630	.	-	.	ID=exon-NM_001416490.1-18;Parent=rna-NM_001416490.1;Dbxref=GeneID:268780,GenBank:NM_001416490.1,MGI:MGI:2146149;gbkey=mRNA;gene=Egflam;product=EGF-like%2C fibronectin type III and laminin G domains%2C transcript variant 8;transcript_id=NM_001416490.1;extra_copy_number=0
CM058255.1	Liftoff	exon	4981047	4981163	.	-	.	ID=exon-NM_001416490.1-17;Parent=rna-NM_001416490.1;Dbxref=GeneID:268780,GenBank:NM_001416490.1,MGI:MGI:2146149;gbkey=mRNA;gene=Egflam;product=EGF-like%2C fibronectin type III and laminin G domains%2C transcript variant 8;transcript_id=NM_001416490.1;extra_copy_number=0
CM058255.1	Liftoff	exon	4984599	4984710	.	-	.	ID=exon-NM_001416490.1-16;Parent=rna-NM_001416490.1;Dbxref=GeneID:268780,GenBank:NM_001416490.1,MGI:MGI:2146149;gbkey=mRNA;gene=Egflam;product=EGF-like%2C fibronectin type III and laminin G domains%2C transcript variant 8;transcript_id=NM_001416490.1;extra_copy_number=0
CM058255.1	Liftoff	exon	4989262	4989505	.	-	.	ID=exon-NM_001416490.1-15;Parent=rna-NM_001416490.1;Dbxref=GeneID:268780,GenBank:NM_001416490.1,MGI:MGI:2146149;gbkey=mRNA;gene=Egflam;product=EGF-like%2C fibronectin type III and laminin G domains%2C transcript variant 8;transcript_id=NM_001416490.1;extra_copy_number=0
CM058255.1	Liftoff	exon	4990643	4990768	.	-	.	ID=exon-NM_001416490.1-14;Parent=rna-NM_001416490.1;Dbxref=GeneID:268780,GenBank:NM_001416490.1,MGI:MGI:2146149;gbkey=mRNA;gene=Egflam;product=EGF-like%2C fibronectin type III and laminin G domains%2C transcript variant 8;transcript_id=NM_001416490.1;extra_copy_number=0
CM058255.1	Liftoff	exon	4993861	4994050	.	-	.	ID=exon-NM_001416490.1-13;Parent=rna-NM_001416490.1;Dbxref=GeneID:268780,GenBank:NM_001416490.1,MGI:MGI:2146149;gbkey=mRNA;gene=Egflam;product=EGF-like%2C fibronectin type III and laminin G domains%2C transcript variant 8;transcript_id=NM_001416490.1;extra_copy_number=0
CM058255.1	Liftoff	exon	4996891	4997035	.	-	.	ID=exon-NM_001416490.1-12;Parent=rna-NM_001416490.1;Dbxref=GeneID:268780,GenBank:NM_001416490.1,MGI:MGI:2146149;gbkey=mRNA;gene=Egflam;product=EGF-like%2C fibronectin type III and laminin G domains%2C transcript variant 8;transcript_id=NM_001416490.1;extra_copy_number=0
CM058255.1	Liftoff	exon	4998055	4998155	.	-	.	ID=exon-NM_001416490.1-11;Parent=rna-NM_001416490.1;Dbxref=GeneID:268780,GenBank:NM_001416490.1,MGI:MGI:2146149;gbkey=mRNA;gene=Egflam;product=EGF-like%2C fibronectin type III and laminin G domains%2C transcript variant 8;transcript_id=NM_001416490.1;extra_copy_number=0
CM058255.1	Liftoff	exon	4999267	4999367	.	-	.	ID=exon-NM_001416490.1-10;Parent=rna-NM_001416490.1;Dbxref=GeneID:268780,GenBank:NM_001416490.1,MGI:MGI:2146149;gbkey=mRNA;gene=Egflam;product=EGF-like%2C fibronectin type III and laminin G domains%2C transcript variant 8;transcript_id=NM_001416490.1;extra_copy_number=0
CM058255.1	Liftoff	exon	5000292	5000610	.	-	.	ID=exon-NM_001416490.1-9;Parent=rna-NM_001416490.1;Dbxref=GeneID:268780,GenBank:NM_001416490.1,MGI:MGI:2146149;gbkey=mRNA;gene=Egflam;product=EGF-like%2C fibronectin type III and laminin G domains%2C transcript variant 8;transcript_id=NM_001416490.1;extra_copy_number=0
CM058255.1	Liftoff	exon	5001293	5001408	.	-	.	ID=exon-NM_001416490.1-8;Parent=rna-NM_001416490.1;Dbxref=GeneID:268780,GenBank:NM_001416490.1,MGI:MGI:2146149;gbkey=mRNA;gene=Egflam;product=EGF-like%2C fibronectin type III and laminin G domains%2C transcript variant 8;transcript_id=NM_001416490.1;extra_copy_number=0
CM058255.1	Liftoff	exon	5036650	5036816	.	-	.	ID=exon-NM_001416490.1-7;Parent=rna-NM_001416490.1;Dbxref=GeneID:268780,GenBank:NM_001416490.1,MGI:MGI:2146149;gbkey=mRNA;gene=Egflam;product=EGF-like%2C fibronectin type III and laminin G domains%2C transcript variant 8;transcript_id=NM_001416490.1;extra_copy_number=0
CM058255.1	Liftoff	exon	5050797	5050932	.	-	.	ID=exon-NM_001416490.1-6;Parent=rna-NM_001416490.1;Dbxref=GeneID:268780,GenBank:NM_001416490.1,MGI:MGI:2146149;gbkey=mRNA;gene=Egflam;product=EGF-like%2C fibronectin type III and laminin G domains%2C transcript variant 8;transcript_id=NM_001416490.1;extra_copy_number=0
CM058255.1	Liftoff	exon	5051974	5052091	.	-	.	ID=exon-NM_001416490.1-5;Parent=rna-NM_001416490.1;Dbxref=GeneID:268780,GenBank:NM_001416490.1,MGI:MGI:2146149;gbkey=mRNA;gene=Egflam;product=EGF-like%2C fibronectin type III and laminin G domains%2C transcript variant 8;transcript_id=NM_001416490.1;extra_copy_number=0
CM058255.1	Liftoff	exon	5063273	5063356	.	-	.	ID=exon-NM_001416490.1-4;Parent=rna-NM_001416490.1;Dbxref=GeneID:268780,GenBank:NM_001416490.1,MGI:MGI:2146149;gbkey=mRNA;gene=Egflam;product=EGF-like%2C fibronectin type III and laminin G domains%2C transcript variant 8;transcript_id=NM_001416490.1;extra_copy_number=0
CM058255.1	Liftoff	exon	5065115	5065224	.	-	.	ID=exon-NM_001416490.1-3;Parent=rna-NM_001416490.1;Dbxref=GeneID:268780,GenBank:NM_001416490.1,MGI:MGI:2146149;gbkey=mRNA;gene=Egflam;product=EGF-like%2C fibronectin type III and laminin G domains%2C transcript variant 8;transcript_id=NM_001416490.1;extra_copy_number=0
CM058255.1	Liftoff	exon	5096549	5096593	.	-	.	ID=exon-NM_001416490.1-2;Parent=rna-NM_001416490.1;Dbxref=GeneID:268780,GenBank:NM_001416490.1,MGI:MGI:2146149;gbkey=mRNA;gene=Egflam;product=EGF-like%2C fibronectin type III and laminin G domains%2C transcript variant 8;transcript_id=NM_001416490.1;extra_copy_number=0
CM058255.1	Liftoff	exon	5144879	5145613	.	-	.	ID=exon-NM_001416490.1-1;Parent=rna-NM_001416490.1;Dbxref=GeneID:268780,GenBank:NM_001416490.1,MGI:MGI:2146149;gbkey=mRNA;gene=Egflam;product=EGF-like%2C fibronectin type III and laminin G domains%2C transcript variant 8;transcript_id=NM_001416490.1;extra_copy_number=0
CM058255.1	Liftoff	CDS	4954498	4954652	.	-	.	ID=cds-NP_001403419.1;Parent=rna-NM_001416490.1;Dbxref=GeneID:268780,GenBank:NP_001403419.1,MGI:MGI:2146149;Name=NP_001403419.1;Note=isoform 5 is encoded by transcript variant 8;gbkey=CDS;gene=Egflam;product=pikachurin isoform 5;protein_id=NP_001403419.1;extra_copy_number=0
CM058255.1	Liftoff	CDS	4955352	4955455	.	-	.	ID=cds-NP_001403419.1;Parent=rna-NM_001416490.1;Dbxref=GeneID:268780,GenBank:NP_001403419.1,MGI:MGI:2146149;Name=NP_001403419.1;Note=isoform 5 is encoded by transcript variant 8;gbkey=CDS;gene=Egflam;product=pikachurin isoform 5;protein_id=NP_001403419.1;extra_copy_number=0
CM058255.1	Liftoff	CDS	4958981	4959064	.	-	.	ID=cds-NP_001403419.1;Parent=rna-NM_001416490.1;Dbxref=GeneID:268780,GenBank:NP_001403419.1,MGI:MGI:2146149;Name=NP_001403419.1;Note=isoform 5 is encoded by transcript variant 8;gbkey=CDS;gene=Egflam;product=pikachurin isoform 5;protein_id=NP_001403419.1;extra_copy_number=0
CM058255.1	Liftoff	CDS	4966483	4966626	.	-	.	ID=cds-NP_001403419.1;Parent=rna-NM_001416490.1;Dbxref=GeneID:268780,GenBank:NP_001403419.1,MGI:MGI:2146149;Name=NP_001403419.1;Note=isoform 5 is encoded by transcript variant 8;gbkey=CDS;gene=Egflam;product=pikachurin isoform 5;protein_id=NP_001403419.1;extra_copy_number=0
CM058255.1	Liftoff	CDS	4969608	4969686	.	-	.	ID=cds-NP_001403419.1;Parent=rna-NM_001416490.1;Dbxref=GeneID:268780,GenBank:NP_001403419.1,MGI:MGI:2146149;Name=NP_001403419.1;Note=isoform 5 is encoded by transcript variant 8;gbkey=CDS;gene=Egflam;product=pikachurin isoform 5;protein_id=NP_001403419.1;extra_copy_number=0
CM058255.1	Liftoff	CDS	4971505	4971528	.	-	.	ID=cds-NP_001403419.1;Parent=rna-NM_001416490.1;Dbxref=GeneID:268780,GenBank:NP_001403419.1,MGI:MGI:2146149;Name=NP_001403419.1;Note=isoform 5 is encoded by transcript variant 8;gbkey=CDS;gene=Egflam;product=pikachurin isoform 5;protein_id=NP_001403419.1;extra_copy_number=0
CM058255.1	Liftoff	CDS	4978450	4978630	.	-	.	ID=cds-NP_001403419.1;Parent=rna-NM_001416490.1;Dbxref=GeneID:268780,GenBank:NP_001403419.1,MGI:MGI:2146149;Name=NP_001403419.1;Note=isoform 5 is encoded by transcript variant 8;gbkey=CDS;gene=Egflam;product=pikachurin isoform 5;protein_id=NP_001403419.1;extra_copy_number=0
CM058255.1	Liftoff	CDS	4981047	4981163	.	-	.	ID=cds-NP_001403419.1;Parent=rna-NM_001416490.1;Dbxref=GeneID:268780,GenBank:NP_001403419.1,MGI:MGI:2146149;Name=NP_001403419.1;Note=isoform 5 is encoded by transcript variant 8;gbkey=CDS;gene=Egflam;product=pikachurin isoform 5;protein_id=NP_001403419.1;extra_copy_number=0
CM058255.1	Liftoff	CDS	4984599	4984710	.	-	.	ID=cds-NP_001403419.1;Parent=rna-NM_001416490.1;Dbxref=GeneID:268780,GenBank:NP_001403419.1,MGI:MGI:2146149;Name=NP_001403419.1;Note=isoform 5 is encoded by transcript variant 8;gbkey=CDS;gene=Egflam;product=pikachurin isoform 5;protein_id=NP_001403419.1;extra_copy_number=0
CM058255.1	Liftoff	CDS	4989262	4989505	.	-	.	ID=cds-NP_001403419.1;Parent=rna-NM_001416490.1;Dbxref=GeneID:268780,GenBank:NP_001403419.1,MGI:MGI:2146149;Name=NP_001403419.1;Note=isoform 5 is encoded by transcript variant 8;gbkey=CDS;gene=Egflam;product=pikachurin isoform 5;protein_id=NP_001403419.1;extra_copy_number=0
CM058255.1	Liftoff	CDS	4990643	4990768	.	-	.	ID=cds-NP_001403419.1;Parent=rna-NM_001416490.1;Dbxref=GeneID:268780,GenBank:NP_001403419.1,MGI:MGI:2146149;Name=NP_001403419.1;Note=isoform 5 is encoded by transcript variant 8;gbkey=CDS;gene=Egflam;product=pikachurin isoform 5;protein_id=NP_001403419.1;extra_copy_number=0
CM058255.1	Liftoff	CDS	4993861	4994050	.	-	.	ID=cds-NP_001403419.1;Parent=rna-NM_001416490.1;Dbxref=GeneID:268780,GenBank:NP_001403419.1,MGI:MGI:2146149;Name=NP_001403419.1;Note=isoform 5 is encoded by transcript variant 8;gbkey=CDS;gene=Egflam;product=pikachurin isoform 5;protein_id=NP_001403419.1;extra_copy_number=0
CM058255.1	Liftoff	CDS	4996891	4997035	.	-	.	ID=cds-NP_001403419.1;Parent=rna-NM_001416490.1;Dbxref=GeneID:268780,GenBank:NP_001403419.1,MGI:MGI:2146149;Name=NP_001403419.1;Note=isoform 5 is encoded by transcript variant 8;gbkey=CDS;gene=Egflam;product=pikachurin isoform 5;protein_id=NP_001403419.1;extra_copy_number=0
CM058255.1	Liftoff	CDS	4998055	4998155	.	-	.	ID=cds-NP_001403419.1;Parent=rna-NM_001416490.1;Dbxref=GeneID:268780,GenBank:NP_001403419.1,MGI:MGI:2146149;Name=NP_001403419.1;Note=isoform 5 is encoded by transcript variant 8;gbkey=CDS;gene=Egflam;product=pikachurin isoform 5;protein_id=NP_001403419.1;extra_copy_number=0
CM058255.1	Liftoff	CDS	4999267	4999367	.	-	.	ID=cds-NP_001403419.1;Parent=rna-NM_001416490.1;Dbxref=GeneID:268780,GenBank:NP_001403419.1,MGI:MGI:2146149;Name=NP_001403419.1;Note=isoform 5 is encoded by transcript variant 8;gbkey=CDS;gene=Egflam;product=pikachurin isoform 5;protein_id=NP_001403419.1;extra_copy_number=0
CM058255.1	Liftoff	CDS	5000292	5000610	.	-	.	ID=cds-NP_001403419.1;Parent=rna-NM_001416490.1;Dbxref=GeneID:268780,GenBank:NP_001403419.1,MGI:MGI:2146149;Name=NP_001403419.1;Note=isoform 5 is encoded by transcript variant 8;gbkey=CDS;gene=Egflam;product=pikachurin isoform 5;protein_id=NP_001403419.1;extra_copy_number=0
CM058255.1	Liftoff	CDS	5001293	5001408	.	-	.	ID=cds-NP_001403419.1;Parent=rna-NM_001416490.1;Dbxref=GeneID:268780,GenBank:NP_001403419.1,MGI:MGI:2146149;Name=NP_001403419.1;Note=isoform 5 is encoded by transcript variant 8;gbkey=CDS;gene=Egflam;product=pikachurin isoform 5;protein_id=NP_001403419.1;extra_copy_number=0
CM058255.1	Liftoff	CDS	5036650	5036770	.	-	.	ID=cds-NP_001403419.1;Parent=rna-NM_001416490.1;Dbxref=GeneID:268780,GenBank:NP_001403419.1,MGI:MGI:2146149;Name=NP_001403419.1;Note=isoform 5 is encoded by transcript variant 8;gbkey=CDS;gene=Egflam;product=pikachurin isoform 5;protein_id=NP_001403419.1;extra_copy_number=0
CM058255.1	Liftoff	mRNA	4952967	5145613	.	-	.	ID=rna-NM_001416491.1;Parent=gene-Egflam;Dbxref=GeneID:268780,GenBank:NM_001416491.1,MGI:MGI:2146149;Name=NM_001416491.1;gbkey=mRNA;gene=Egflam;product=EGF-like%2C fibronectin type III and laminin G domains%2C transcript variant 9;transcript_id=NM_001416491.1;matches_ref_protein=True;valid_ORF=True;extra_copy_number=0
CM058255.1	Liftoff	exon	4952967	4954652	.	-	.	ID=exon-NM_001416491.1-23;Parent=rna-NM_001416491.1;Dbxref=GeneID:268780,GenBank:NM_001416491.1,MGI:MGI:2146149;gbkey=mRNA;gene=Egflam;product=EGF-like%2C fibronectin type III and laminin G domains%2C transcript variant 9;transcript_id=NM_001416491.1;extra_copy_number=0
CM058255.1	Liftoff	exon	4955352	4955455	.	-	.	ID=exon-NM_001416491.1-22;Parent=rna-NM_001416491.1;Dbxref=GeneID:268780,GenBank:NM_001416491.1,MGI:MGI:2146149;gbkey=mRNA;gene=Egflam;product=EGF-like%2C fibronectin type III and laminin G domains%2C transcript variant 9;transcript_id=NM_001416491.1;extra_copy_number=0
CM058255.1	Liftoff	exon	4958981	4959064	.	-	.	ID=exon-NM_001416491.1-21;Parent=rna-NM_001416491.1;Dbxref=GeneID:268780,GenBank:NM_001416491.1,MGI:MGI:2146149;gbkey=mRNA;gene=Egflam;product=EGF-like%2C fibronectin type III and laminin G domains%2C transcript variant 9;transcript_id=NM_001416491.1;extra_copy_number=0
CM058255.1	Liftoff	exon	4966483	4966626	.	-	.	ID=exon-NM_001416491.1-20;Parent=rna-NM_001416491.1;Dbxref=GeneID:268780,GenBank:NM_001416491.1,MGI:MGI:2146149;gbkey=mRNA;gene=Egflam;product=EGF-like%2C fibronectin type III and laminin G domains%2C transcript variant 9;transcript_id=NM_001416491.1;extra_copy_number=0
CM058255.1	Liftoff	exon	4969608	4969686	.	-	.	ID=exon-NM_001416491.1-19;Parent=rna-NM_001416491.1;Dbxref=GeneID:268780,GenBank:NM_001416491.1,MGI:MGI:2146149;gbkey=mRNA;gene=Egflam;product=EGF-like%2C fibronectin type III and laminin G domains%2C transcript variant 9;transcript_id=NM_001416491.1;extra_copy_number=0
CM058255.1	Liftoff	exon	4971505	4971528	.	-	.	ID=exon-NM_001416491.1-18;Parent=rna-NM_001416491.1;Dbxref=GeneID:268780,GenBank:NM_001416491.1,MGI:MGI:2146149;gbkey=mRNA;gene=Egflam;product=EGF-like%2C fibronectin type III and laminin G domains%2C transcript variant 9;transcript_id=NM_001416491.1;extra_copy_number=0
CM058255.1	Liftoff	exon	4978450	4978630	.	-	.	ID=exon-NM_001416491.1-17;Parent=rna-NM_001416491.1;Dbxref=GeneID:268780,GenBank:NM_001416491.1,MGI:MGI:2146149;gbkey=mRNA;gene=Egflam;product=EGF-like%2C fibronectin type III and laminin G domains%2C transcript variant 9;transcript_id=NM_001416491.1;extra_copy_number=0
CM058255.1	Liftoff	exon	4981047	4981163	.	-	.	ID=exon-NM_001416491.1-16;Parent=rna-NM_001416491.1;Dbxref=GeneID:268780,GenBank:NM_001416491.1,MGI:MGI:2146149;gbkey=mRNA;gene=Egflam;product=EGF-like%2C fibronectin type III and laminin G domains%2C transcript variant 9;transcript_id=NM_001416491.1;extra_copy_number=0
CM058255.1	Liftoff	exon	4984599	4984710	.	-	.	ID=exon-NM_001416491.1-15;Parent=rna-NM_001416491.1;Dbxref=GeneID:268780,GenBank:NM_001416491.1,MGI:MGI:2146149;gbkey=mRNA;gene=Egflam;product=EGF-like%2C fibronectin type III and laminin G domains%2C transcript variant 9;transcript_id=NM_001416491.1;extra_copy_number=0
CM058255.1	Liftoff	exon	4989262	4989505	.	-	.	ID=exon-NM_001416491.1-14;Parent=rna-NM_001416491.1;Dbxref=GeneID:268780,GenBank:NM_001416491.1,MGI:MGI:2146149;gbkey=mRNA;gene=Egflam;product=EGF-like%2C fibronectin type III and laminin G domains%2C transcript variant 9;transcript_id=NM_001416491.1;extra_copy_number=0
CM058255.1	Liftoff	exon	4990643	4990768	.	-	.	ID=exon-NM_001416491.1-13;Parent=rna-NM_001416491.1;Dbxref=GeneID:268780,GenBank:NM_001416491.1,MGI:MGI:2146149;gbkey=mRNA;gene=Egflam;product=EGF-like%2C fibronectin type III and laminin G domains%2C transcript variant 9;transcript_id=NM_001416491.1;extra_copy_number=0
CM058255.1	Liftoff	exon	4993861	4994050	.	-	.	ID=exon-NM_001416491.1-12;Parent=rna-NM_001416491.1;Dbxref=GeneID:268780,GenBank:NM_001416491.1,MGI:MGI:2146149;gbkey=mRNA;gene=Egflam;product=EGF-like%2C fibronectin type III and laminin G domains%2C transcript variant 9;transcript_id=NM_001416491.1;extra_copy_number=0
CM058255.1	Liftoff	exon	4996891	4997035	.	-	.	ID=exon-NM_001416491.1-11;Parent=rna-NM_001416491.1;Dbxref=GeneID:268780,GenBank:NM_001416491.1,MGI:MGI:2146149;gbkey=mRNA;gene=Egflam;product=EGF-like%2C fibronectin type III and laminin G domains%2C transcript variant 9;transcript_id=NM_001416491.1;extra_copy_number=0
CM058255.1	Liftoff	exon	4998055	4998155	.	-	.	ID=exon-NM_001416491.1-10;Parent=rna-NM_001416491.1;Dbxref=GeneID:268780,GenBank:NM_001416491.1,MGI:MGI:2146149;gbkey=mRNA;gene=Egflam;product=EGF-like%2C fibronectin type III and laminin G domains%2C transcript variant 9;transcript_id=NM_001416491.1;extra_copy_number=0
CM058255.1	Liftoff	exon	4999267	4999367	.	-	.	ID=exon-NM_001416491.1-9;Parent=rna-NM_001416491.1;Dbxref=GeneID:268780,GenBank:NM_001416491.1,MGI:MGI:2146149;gbkey=mRNA;gene=Egflam;product=EGF-like%2C fibronectin type III and laminin G domains%2C transcript variant 9;transcript_id=NM_001416491.1;extra_copy_number=0
CM058255.1	Liftoff	exon	5000292	5000610	.	-	.	ID=exon-NM_001416491.1-8;Parent=rna-NM_001416491.1;Dbxref=GeneID:268780,GenBank:NM_001416491.1,MGI:MGI:2146149;gbkey=mRNA;gene=Egflam;product=EGF-like%2C fibronectin type III and laminin G domains%2C transcript variant 9;transcript_id=NM_001416491.1;extra_copy_number=0
CM058255.1	Liftoff	exon	5001293	5001408	.	-	.	ID=exon-NM_001416491.1-7;Parent=rna-NM_001416491.1;Dbxref=GeneID:268780,GenBank:NM_001416491.1,MGI:MGI:2146149;gbkey=mRNA;gene=Egflam;product=EGF-like%2C fibronectin type III and laminin G domains%2C transcript variant 9;transcript_id=NM_001416491.1;extra_copy_number=0
CM058255.1	Liftoff	exon	5036650	5036816	.	-	.	ID=exon-NM_001416491.1-6;Parent=rna-NM_001416491.1;Dbxref=GeneID:268780,GenBank:NM_001416491.1,MGI:MGI:2146149;gbkey=mRNA;gene=Egflam;product=EGF-like%2C fibronectin type III and laminin G domains%2C transcript variant 9;transcript_id=NM_001416491.1;extra_copy_number=0
CM058255.1	Liftoff	exon	5050797	5050932	.	-	.	ID=exon-NM_001416491.1-5;Parent=rna-NM_001416491.1;Dbxref=GeneID:268780,GenBank:NM_001416491.1,MGI:MGI:2146149;gbkey=mRNA;gene=Egflam;product=EGF-like%2C fibronectin type III and laminin G domains%2C transcript variant 9;transcript_id=NM_001416491.1;extra_copy_number=0
CM058255.1	Liftoff	exon	5051974	5052091	.	-	.	ID=exon-NM_001416491.1-4;Parent=rna-NM_001416491.1;Dbxref=GeneID:268780,GenBank:NM_001416491.1,MGI:MGI:2146149;gbkey=mRNA;gene=Egflam;product=EGF-like%2C fibronectin type III and laminin G domains%2C transcript variant 9;transcript_id=NM_001416491.1;extra_copy_number=0
CM058255.1	Liftoff	exon	5063273	5063356	.	-	.	ID=exon-NM_001416491.1-3;Parent=rna-NM_001416491.1;Dbxref=GeneID:268780,GenBank:NM_001416491.1,MGI:MGI:2146149;gbkey=mRNA;gene=Egflam;product=EGF-like%2C fibronectin type III and laminin G domains%2C transcript variant 9;transcript_id=NM_001416491.1;extra_copy_number=0
CM058255.1	Liftoff	exon	5065115	5065219	.	-	.	ID=exon-NM_001416491.1-2;Parent=rna-NM_001416491.1;Dbxref=GeneID:268780,GenBank:NM_001416491.1,MGI:MGI:2146149;gbkey=mRNA;gene=Egflam;product=EGF-like%2C fibronectin type III and laminin G domains%2C transcript variant 9;transcript_id=NM_001416491.1;extra_copy_number=0
CM058255.1	Liftoff	exon	5144879	5145613	.	-	.	ID=exon-NM_001416491.1-1;Parent=rna-NM_001416491.1;Dbxref=GeneID:268780,GenBank:NM_001416491.1,MGI:MGI:2146149;gbkey=mRNA;gene=Egflam;product=EGF-like%2C fibronectin type III and laminin G domains%2C transcript variant 9;transcript_id=NM_001416491.1;extra_copy_number=0
CM058255.1	Liftoff	CDS	4954498	4954652	.	-	.	ID=cds-NP_001403420.1;Parent=rna-NM_001416491.1;Dbxref=GeneID:268780,GenBank:NP_001403420.1,MGI:MGI:2146149;Name=NP_001403420.1;Note=isoform 5 is encoded by transcript variant 9;gbkey=CDS;gene=Egflam;product=pikachurin isoform 5;protein_id=NP_001403420.1;extra_copy_number=0
CM058255.1	Liftoff	CDS	4955352	4955455	.	-	.	ID=cds-NP_001403420.1;Parent=rna-NM_001416491.1;Dbxref=GeneID:268780,GenBank:NP_001403420.1,MGI:MGI:2146149;Name=NP_001403420.1;Note=isoform 5 is encoded by transcript variant 9;gbkey=CDS;gene=Egflam;product=pikachurin isoform 5;protein_id=NP_001403420.1;extra_copy_number=0
CM058255.1	Liftoff	CDS	4958981	4959064	.	-	.	ID=cds-NP_001403420.1;Parent=rna-NM_001416491.1;Dbxref=GeneID:268780,GenBank:NP_001403420.1,MGI:MGI:2146149;Name=NP_001403420.1;Note=isoform 5 is encoded by transcript variant 9;gbkey=CDS;gene=Egflam;product=pikachurin isoform 5;protein_id=NP_001403420.1;extra_copy_number=0
CM058255.1	Liftoff	CDS	4966483	4966626	.	-	.	ID=cds-NP_001403420.1;Parent=rna-NM_001416491.1;Dbxref=GeneID:268780,GenBank:NP_001403420.1,MGI:MGI:2146149;Name=NP_001403420.1;Note=isoform 5 is encoded by transcript variant 9;gbkey=CDS;gene=Egflam;product=pikachurin isoform 5;protein_id=NP_001403420.1;extra_copy_number=0
CM058255.1	Liftoff	CDS	4969608	4969686	.	-	.	ID=cds-NP_001403420.1;Parent=rna-NM_001416491.1;Dbxref=GeneID:268780,GenBank:NP_001403420.1,MGI:MGI:2146149;Name=NP_001403420.1;Note=isoform 5 is encoded by transcript variant 9;gbkey=CDS;gene=Egflam;product=pikachurin isoform 5;protein_id=NP_001403420.1;extra_copy_number=0
CM058255.1	Liftoff	CDS	4971505	4971528	.	-	.	ID=cds-NP_001403420.1;Parent=rna-NM_001416491.1;Dbxref=GeneID:268780,GenBank:NP_001403420.1,MGI:MGI:2146149;Name=NP_001403420.1;Note=isoform 5 is encoded by transcript variant 9;gbkey=CDS;gene=Egflam;product=pikachurin isoform 5;protein_id=NP_001403420.1;extra_copy_number=0
CM058255.1	Liftoff	CDS	4978450	4978630	.	-	.	ID=cds-NP_001403420.1;Parent=rna-NM_001416491.1;Dbxref=GeneID:268780,GenBank:NP_001403420.1,MGI:MGI:2146149;Name=NP_001403420.1;Note=isoform 5 is encoded by transcript variant 9;gbkey=CDS;gene=Egflam;product=pikachurin isoform 5;protein_id=NP_001403420.1;extra_copy_number=0
CM058255.1	Liftoff	CDS	4981047	4981163	.	-	.	ID=cds-NP_001403420.1;Parent=rna-NM_001416491.1;Dbxref=GeneID:268780,GenBank:NP_001403420.1,MGI:MGI:2146149;Name=NP_001403420.1;Note=isoform 5 is encoded by transcript variant 9;gbkey=CDS;gene=Egflam;product=pikachurin isoform 5;protein_id=NP_001403420.1;extra_copy_number=0
CM058255.1	Liftoff	CDS	4984599	4984710	.	-	.	ID=cds-NP_001403420.1;Parent=rna-NM_001416491.1;Dbxref=GeneID:268780,GenBank:NP_001403420.1,MGI:MGI:2146149;Name=NP_001403420.1;Note=isoform 5 is encoded by transcript variant 9;gbkey=CDS;gene=Egflam;product=pikachurin isoform 5;protein_id=NP_001403420.1;extra_copy_number=0
CM058255.1	Liftoff	CDS	4989262	4989505	.	-	.	ID=cds-NP_001403420.1;Parent=rna-NM_001416491.1;Dbxref=GeneID:268780,GenBank:NP_001403420.1,MGI:MGI:2146149;Name=NP_001403420.1;Note=isoform 5 is encoded by transcript variant 9;gbkey=CDS;gene=Egflam;product=pikachurin isoform 5;protein_id=NP_001403420.1;extra_copy_number=0
CM058255.1	Liftoff	CDS	4990643	4990768	.	-	.	ID=cds-NP_001403420.1;Parent=rna-NM_001416491.1;Dbxref=GeneID:268780,GenBank:NP_001403420.1,MGI:MGI:2146149;Name=NP_001403420.1;Note=isoform 5 is encoded by transcript variant 9;gbkey=CDS;gene=Egflam;product=pikachurin isoform 5;protein_id=NP_001403420.1;extra_copy_number=0
CM058255.1	Liftoff	CDS	4993861	4994050	.	-	.	ID=cds-NP_001403420.1;Parent=rna-NM_001416491.1;Dbxref=GeneID:268780,GenBank:NP_001403420.1,MGI:MGI:2146149;Name=NP_001403420.1;Note=isoform 5 is encoded by transcript variant 9;gbkey=CDS;gene=Egflam;product=pikachurin isoform 5;protein_id=NP_001403420.1;extra_copy_number=0
CM058255.1	Liftoff	CDS	4996891	4997035	.	-	.	ID=cds-NP_001403420.1;Parent=rna-NM_001416491.1;Dbxref=GeneID:268780,GenBank:NP_001403420.1,MGI:MGI:2146149;Name=NP_001403420.1;Note=isoform 5 is encoded by transcript variant 9;gbkey=CDS;gene=Egflam;product=pikachurin isoform 5;protein_id=NP_001403420.1;extra_copy_number=0
CM058255.1	Liftoff	CDS	4998055	4998155	.	-	.	ID=cds-NP_001403420.1;Parent=rna-NM_001416491.1;Dbxref=GeneID:268780,GenBank:NP_001403420.1,MGI:MGI:2146149;Name=NP_001403420.1;Note=isoform 5 is encoded by transcript variant 9;gbkey=CDS;gene=Egflam;product=pikachurin isoform 5;protein_id=NP_001403420.1;extra_copy_number=0
CM058255.1	Liftoff	CDS	4999267	4999367	.	-	.	ID=cds-NP_001403420.1;Parent=rna-NM_001416491.1;Dbxref=GeneID:268780,GenBank:NP_001403420.1,MGI:MGI:2146149;Name=NP_001403420.1;Note=isoform 5 is encoded by transcript variant 9;gbkey=CDS;gene=Egflam;product=pikachurin isoform 5;protein_id=NP_001403420.1;extra_copy_number=0
CM058255.1	Liftoff	CDS	5000292	5000610	.	-	.	ID=cds-NP_001403420.1;Parent=rna-NM_001416491.1;Dbxref=GeneID:268780,GenBank:NP_001403420.1,MGI:MGI:2146149;Name=NP_001403420.1;Note=isoform 5 is encoded by transcript variant 9;gbkey=CDS;gene=Egflam;product=pikachurin isoform 5;protein_id=NP_001403420.1;extra_copy_number=0
CM058255.1	Liftoff	CDS	5001293	5001408	.	-	.	ID=cds-NP_001403420.1;Parent=rna-NM_001416491.1;Dbxref=GeneID:268780,GenBank:NP_001403420.1,MGI:MGI:2146149;Name=NP_001403420.1;Note=isoform 5 is encoded by transcript variant 9;gbkey=CDS;gene=Egflam;product=pikachurin isoform 5;protein_id=NP_001403420.1;extra_copy_number=0
CM058255.1	Liftoff	CDS	5036650	5036770	.	-	.	ID=cds-NP_001403420.1;Parent=rna-NM_001416491.1;Dbxref=GeneID:268780,GenBank:NP_001403420.1,MGI:MGI:2146149;Name=NP_001403420.1;Note=isoform 5 is encoded by transcript variant 9;gbkey=CDS;gene=Egflam;product=pikachurin isoform 5;protein_id=NP_001403420.1;extra_copy_number=0
CM058255.1	Liftoff	mRNA	4952967	5145613	.	-	.	ID=rna-NM_001416492.1;Parent=gene-Egflam;Dbxref=GeneID:268780,GenBank:NM_001416492.1,MGI:MGI:2146149;Name=NM_001416492.1;gbkey=mRNA;gene=Egflam;product=EGF-like%2C fibronectin type III and laminin G domains%2C transcript variant 10;transcript_id=NM_001416492.1;matches_ref_protein=True;valid_ORF=True;extra_copy_number=0
CM058255.1	Liftoff	exon	4952967	4954652	.	-	.	ID=exon-NM_001416492.1-24;Parent=rna-NM_001416492.1;Dbxref=GeneID:268780,GenBank:NM_001416492.1,MGI:MGI:2146149;gbkey=mRNA;gene=Egflam;product=EGF-like%2C fibronectin type III and laminin G domains%2C transcript variant 10;transcript_id=NM_001416492.1;extra_copy_number=0
CM058255.1	Liftoff	exon	4955352	4955455	.	-	.	ID=exon-NM_001416492.1-23;Parent=rna-NM_001416492.1;Dbxref=GeneID:268780,GenBank:NM_001416492.1,MGI:MGI:2146149;gbkey=mRNA;gene=Egflam;product=EGF-like%2C fibronectin type III and laminin G domains%2C transcript variant 10;transcript_id=NM_001416492.1;extra_copy_number=0
CM058255.1	Liftoff	exon	4958981	4959064	.	-	.	ID=exon-NM_001416492.1-22;Parent=rna-NM_001416492.1;Dbxref=GeneID:268780,GenBank:NM_001416492.1,MGI:MGI:2146149;gbkey=mRNA;gene=Egflam;product=EGF-like%2C fibronectin type III and laminin G domains%2C transcript variant 10;transcript_id=NM_001416492.1;extra_copy_number=0
CM058255.1	Liftoff	exon	4966483	4966626	.	-	.	ID=exon-NM_001416492.1-21;Parent=rna-NM_001416492.1;Dbxref=GeneID:268780,GenBank:NM_001416492.1,MGI:MGI:2146149;gbkey=mRNA;gene=Egflam;product=EGF-like%2C fibronectin type III and laminin G domains%2C transcript variant 10;transcript_id=NM_001416492.1;extra_copy_number=0
CM058255.1	Liftoff	exon	4969608	4969686	.	-	.	ID=exon-NM_001416492.1-20;Parent=rna-NM_001416492.1;Dbxref=GeneID:268780,GenBank:NM_001416492.1,MGI:MGI:2146149;gbkey=mRNA;gene=Egflam;product=EGF-like%2C fibronectin type III and laminin G domains%2C transcript variant 10;transcript_id=NM_001416492.1;extra_copy_number=0
CM058255.1	Liftoff	exon	4971505	4971528	.	-	.	ID=exon-NM_001416492.1-19;Parent=rna-NM_001416492.1;Dbxref=GeneID:268780,GenBank:NM_001416492.1,MGI:MGI:2146149;gbkey=mRNA;gene=Egflam;product=EGF-like%2C fibronectin type III and laminin G domains%2C transcript variant 10;transcript_id=NM_001416492.1;extra_copy_number=0
CM058255.1	Liftoff	exon	4978450	4978630	.	-	.	ID=exon-NM_001416492.1-18;Parent=rna-NM_001416492.1;Dbxref=GeneID:268780,GenBank:NM_001416492.1,MGI:MGI:2146149;gbkey=mRNA;gene=Egflam;product=EGF-like%2C fibronectin type III and laminin G domains%2C transcript variant 10;transcript_id=NM_001416492.1;extra_copy_number=0
CM058255.1	Liftoff	exon	4981047	4981163	.	-	.	ID=exon-NM_001416492.1-17;Parent=rna-NM_001416492.1;Dbxref=GeneID:268780,GenBank:NM_001416492.1,MGI:MGI:2146149;gbkey=mRNA;gene=Egflam;product=EGF-like%2C fibronectin type III and laminin G domains%2C transcript variant 10;transcript_id=NM_001416492.1;extra_copy_number=0
CM058255.1	Liftoff	exon	4984599	4984710	.	-	.	ID=exon-NM_001416492.1-16;Parent=rna-NM_001416492.1;Dbxref=GeneID:268780,GenBank:NM_001416492.1,MGI:MGI:2146149;gbkey=mRNA;gene=Egflam;product=EGF-like%2C fibronectin type III and laminin G domains%2C transcript variant 10;transcript_id=NM_001416492.1;extra_copy_number=0
CM058255.1	Liftoff	exon	4989262	4989505	.	-	.	ID=exon-NM_001416492.1-15;Parent=rna-NM_001416492.1;Dbxref=GeneID:268780,GenBank:NM_001416492.1,MGI:MGI:2146149;gbkey=mRNA;gene=Egflam;product=EGF-like%2C fibronectin type III and laminin G domains%2C transcript variant 10;transcript_id=NM_001416492.1;extra_copy_number=0
CM058255.1	Liftoff	exon	4990643	4990768	.	-	.	ID=exon-NM_001416492.1-14;Parent=rna-NM_001416492.1;Dbxref=GeneID:268780,GenBank:NM_001416492.1,MGI:MGI:2146149;gbkey=mRNA;gene=Egflam;product=EGF-like%2C fibronectin type III and laminin G domains%2C transcript variant 10;transcript_id=NM_001416492.1;extra_copy_number=0
CM058255.1	Liftoff	exon	4993861	4994050	.	-	.	ID=exon-NM_001416492.1-13;Parent=rna-NM_001416492.1;Dbxref=GeneID:268780,GenBank:NM_001416492.1,MGI:MGI:2146149;gbkey=mRNA;gene=Egflam;product=EGF-like%2C fibronectin type III and laminin G domains%2C transcript variant 10;transcript_id=NM_001416492.1;extra_copy_number=0
CM058255.1	Liftoff	exon	4996891	4997035	.	-	.	ID=exon-NM_001416492.1-12;Parent=rna-NM_001416492.1;Dbxref=GeneID:268780,GenBank:NM_001416492.1,MGI:MGI:2146149;gbkey=mRNA;gene=Egflam;product=EGF-like%2C fibronectin type III and laminin G domains%2C transcript variant 10;transcript_id=NM_001416492.1;extra_copy_number=0
CM058255.1	Liftoff	exon	4998055	4998155	.	-	.	ID=exon-NM_001416492.1-11;Parent=rna-NM_001416492.1;Dbxref=GeneID:268780,GenBank:NM_001416492.1,MGI:MGI:2146149;gbkey=mRNA;gene=Egflam;product=EGF-like%2C fibronectin type III and laminin G domains%2C transcript variant 10;transcript_id=NM_001416492.1;extra_copy_number=0
CM058255.1	Liftoff	exon	4999267	4999367	.	-	.	ID=exon-NM_001416492.1-10;Parent=rna-NM_001416492.1;Dbxref=GeneID:268780,GenBank:NM_001416492.1,MGI:MGI:2146149;gbkey=mRNA;gene=Egflam;product=EGF-like%2C fibronectin type III and laminin G domains%2C transcript variant 10;transcript_id=NM_001416492.1;extra_copy_number=0
CM058255.1	Liftoff	exon	5000292	5000610	.	-	.	ID=exon-NM_001416492.1-9;Parent=rna-NM_001416492.1;Dbxref=GeneID:268780,GenBank:NM_001416492.1,MGI:MGI:2146149;gbkey=mRNA;gene=Egflam;product=EGF-like%2C fibronectin type III and laminin G domains%2C transcript variant 10;transcript_id=NM_001416492.1;extra_copy_number=0
CM058255.1	Liftoff	exon	5001293	5001408	.	-	.	ID=exon-NM_001416492.1-8;Parent=rna-NM_001416492.1;Dbxref=GeneID:268780,GenBank:NM_001416492.1,MGI:MGI:2146149;gbkey=mRNA;gene=Egflam;product=EGF-like%2C fibronectin type III and laminin G domains%2C transcript variant 10;transcript_id=NM_001416492.1;extra_copy_number=0
CM058255.1	Liftoff	exon	5036650	5036816	.	-	.	ID=exon-NM_001416492.1-7;Parent=rna-NM_001416492.1;Dbxref=GeneID:268780,GenBank:NM_001416492.1,MGI:MGI:2146149;gbkey=mRNA;gene=Egflam;product=EGF-like%2C fibronectin type III and laminin G domains%2C transcript variant 10;transcript_id=NM_001416492.1;extra_copy_number=0
CM058255.1	Liftoff	exon	5050797	5050932	.	-	.	ID=exon-NM_001416492.1-6;Parent=rna-NM_001416492.1;Dbxref=GeneID:268780,GenBank:NM_001416492.1,MGI:MGI:2146149;gbkey=mRNA;gene=Egflam;product=EGF-like%2C fibronectin type III and laminin G domains%2C transcript variant 10;transcript_id=NM_001416492.1;extra_copy_number=0
CM058255.1	Liftoff	exon	5051974	5052091	.	-	.	ID=exon-NM_001416492.1-5;Parent=rna-NM_001416492.1;Dbxref=GeneID:268780,GenBank:NM_001416492.1,MGI:MGI:2146149;gbkey=mRNA;gene=Egflam;product=EGF-like%2C fibronectin type III and laminin G domains%2C transcript variant 10;transcript_id=NM_001416492.1;extra_copy_number=0
CM058255.1	Liftoff	exon	5063273	5063356	.	-	.	ID=exon-NM_001416492.1-4;Parent=rna-NM_001416492.1;Dbxref=GeneID:268780,GenBank:NM_001416492.1,MGI:MGI:2146149;gbkey=mRNA;gene=Egflam;product=EGF-like%2C fibronectin type III and laminin G domains%2C transcript variant 10;transcript_id=NM_001416492.1;extra_copy_number=0
CM058255.1	Liftoff	exon	5065115	5065224	.	-	.	ID=exon-NM_001416492.1-3;Parent=rna-NM_001416492.1;Dbxref=GeneID:268780,GenBank:NM_001416492.1,MGI:MGI:2146149;gbkey=mRNA;gene=Egflam;product=EGF-like%2C fibronectin type III and laminin G domains%2C transcript variant 10;transcript_id=NM_001416492.1;extra_copy_number=0
CM058255.1	Liftoff	exon	5144879	5144925	.	-	.	ID=exon-NM_001416492.1-2;Parent=rna-NM_001416492.1;Dbxref=GeneID:268780,GenBank:NM_001416492.1,MGI:MGI:2146149;gbkey=mRNA;gene=Egflam;product=EGF-like%2C fibronectin type III and laminin G domains%2C transcript variant 10;transcript_id=NM_001416492.1;extra_copy_number=0
CM058255.1	Liftoff	exon	5145332	5145613	.	-	.	ID=exon-NM_001416492.1-1;Parent=rna-NM_001416492.1;Dbxref=GeneID:268780,GenBank:NM_001416492.1,MGI:MGI:2146149;gbkey=mRNA;gene=Egflam;product=EGF-like%2C fibronectin type III and laminin G domains%2C transcript variant 10;transcript_id=NM_001416492.1;extra_copy_number=0
CM058255.1	Liftoff	CDS	4954498	4954652	.	-	.	ID=cds-NP_001403421.1;Parent=rna-NM_001416492.1;Dbxref=GeneID:268780,GenBank:NP_001403421.1,MGI:MGI:2146149;Name=NP_001403421.1;Note=isoform 5 is encoded by transcript variant 10;gbkey=CDS;gene=Egflam;product=pikachurin isoform 5;protein_id=NP_001403421.1;extra_copy_number=0
CM058255.1	Liftoff	CDS	4955352	4955455	.	-	.	ID=cds-NP_001403421.1;Parent=rna-NM_001416492.1;Dbxref=GeneID:268780,GenBank:NP_001403421.1,MGI:MGI:2146149;Name=NP_001403421.1;Note=isoform 5 is encoded by transcript variant 10;gbkey=CDS;gene=Egflam;product=pikachurin isoform 5;protein_id=NP_001403421.1;extra_copy_number=0
CM058255.1	Liftoff	CDS	4958981	4959064	.	-	.	ID=cds-NP_001403421.1;Parent=rna-NM_001416492.1;Dbxref=GeneID:268780,GenBank:NP_001403421.1,MGI:MGI:2146149;Name=NP_001403421.1;Note=isoform 5 is encoded by transcript variant 10;gbkey=CDS;gene=Egflam;product=pikachurin isoform 5;protein_id=NP_001403421.1;extra_copy_number=0
CM058255.1	Liftoff	CDS	4966483	4966626	.	-	.	ID=cds-NP_001403421.1;Parent=rna-NM_001416492.1;Dbxref=GeneID:268780,GenBank:NP_001403421.1,MGI:MGI:2146149;Name=NP_001403421.1;Note=isoform 5 is encoded by transcript variant 10;gbkey=CDS;gene=Egflam;product=pikachurin isoform 5;protein_id=NP_001403421.1;extra_copy_number=0
CM058255.1	Liftoff	CDS	4969608	4969686	.	-	.	ID=cds-NP_001403421.1;Parent=rna-NM_001416492.1;Dbxref=GeneID:268780,GenBank:NP_001403421.1,MGI:MGI:2146149;Name=NP_001403421.1;Note=isoform 5 is encoded by transcript variant 10;gbkey=CDS;gene=Egflam;product=pikachurin isoform 5;protein_id=NP_001403421.1;extra_copy_number=0
CM058255.1	Liftoff	CDS	4971505	4971528	.	-	.	ID=cds-NP_001403421.1;Parent=rna-NM_001416492.1;Dbxref=GeneID:268780,GenBank:NP_001403421.1,MGI:MGI:2146149;Name=NP_001403421.1;Note=isoform 5 is encoded by transcript variant 10;gbkey=CDS;gene=Egflam;product=pikachurin isoform 5;protein_id=NP_001403421.1;extra_copy_number=0
CM058255.1	Liftoff	CDS	4978450	4978630	.	-	.	ID=cds-NP_001403421.1;Parent=rna-NM_001416492.1;Dbxref=GeneID:268780,GenBank:NP_001403421.1,MGI:MGI:2146149;Name=NP_001403421.1;Note=isoform 5 is encoded by transcript variant 10;gbkey=CDS;gene=Egflam;product=pikachurin isoform 5;protein_id=NP_001403421.1;extra_copy_number=0
CM058255.1	Liftoff	CDS	4981047	4981163	.	-	.	ID=cds-NP_001403421.1;Parent=rna-NM_001416492.1;Dbxref=GeneID:268780,GenBank:NP_001403421.1,MGI:MGI:2146149;Name=NP_001403421.1;Note=isoform 5 is encoded by transcript variant 10;gbkey=CDS;gene=Egflam;product=pikachurin isoform 5;protein_id=NP_001403421.1;extra_copy_number=0
CM058255.1	Liftoff	CDS	4984599	4984710	.	-	.	ID=cds-NP_001403421.1;Parent=rna-NM_001416492.1;Dbxref=GeneID:268780,GenBank:NP_001403421.1,MGI:MGI:2146149;Name=NP_001403421.1;Note=isoform 5 is encoded by transcript variant 10;gbkey=CDS;gene=Egflam;product=pikachurin isoform 5;protein_id=NP_001403421.1;extra_copy_number=0
CM058255.1	Liftoff	CDS	4989262	4989505	.	-	.	ID=cds-NP_001403421.1;Parent=rna-NM_001416492.1;Dbxref=GeneID:268780,GenBank:NP_001403421.1,MGI:MGI:2146149;Name=NP_001403421.1;Note=isoform 5 is encoded by transcript variant 10;gbkey=CDS;gene=Egflam;product=pikachurin isoform 5;protein_id=NP_001403421.1;extra_copy_number=0
CM058255.1	Liftoff	CDS	4990643	4990768	.	-	.	ID=cds-NP_001403421.1;Parent=rna-NM_001416492.1;Dbxref=GeneID:268780,GenBank:NP_001403421.1,MGI:MGI:2146149;Name=NP_001403421.1;Note=isoform 5 is encoded by transcript variant 10;gbkey=CDS;gene=Egflam;product=pikachurin isoform 5;protein_id=NP_001403421.1;extra_copy_number=0
CM058255.1	Liftoff	CDS	4993861	4994050	.	-	.	ID=cds-NP_001403421.1;Parent=rna-NM_001416492.1;Dbxref=GeneID:268780,GenBank:NP_001403421.1,MGI:MGI:2146149;Name=NP_001403421.1;Note=isoform 5 is encoded by transcript variant 10;gbkey=CDS;gene=Egflam;product=pikachurin isoform 5;protein_id=NP_001403421.1;extra_copy_number=0
CM058255.1	Liftoff	CDS	4996891	4997035	.	-	.	ID=cds-NP_001403421.1;Parent=rna-NM_001416492.1;Dbxref=GeneID:268780,GenBank:NP_001403421.1,MGI:MGI:2146149;Name=NP_001403421.1;Note=isoform 5 is encoded by transcript variant 10;gbkey=CDS;gene=Egflam;product=pikachurin isoform 5;protein_id=NP_001403421.1;extra_copy_number=0
CM058255.1	Liftoff	CDS	4998055	4998155	.	-	.	ID=cds-NP_001403421.1;Parent=rna-NM_001416492.1;Dbxref=GeneID:268780,GenBank:NP_001403421.1,MGI:MGI:2146149;Name=NP_001403421.1;Note=isoform 5 is encoded by transcript variant 10;gbkey=CDS;gene=Egflam;product=pikachurin isoform 5;protein_id=NP_001403421.1;extra_copy_number=0
CM058255.1	Liftoff	CDS	4999267	4999367	.	-	.	ID=cds-NP_001403421.1;Parent=rna-NM_001416492.1;Dbxref=GeneID:268780,GenBank:NP_001403421.1,MGI:MGI:2146149;Name=NP_001403421.1;Note=isoform 5 is encoded by transcript variant 10;gbkey=CDS;gene=Egflam;product=pikachurin isoform 5;protein_id=NP_001403421.1;extra_copy_number=0
CM058255.1	Liftoff	CDS	5000292	5000610	.	-	.	ID=cds-NP_001403421.1;Parent=rna-NM_001416492.1;Dbxref=GeneID:268780,GenBank:NP_001403421.1,MGI:MGI:2146149;Name=NP_001403421.1;Note=isoform 5 is encoded by transcript variant 10;gbkey=CDS;gene=Egflam;product=pikachurin isoform 5;protein_id=NP_001403421.1;extra_copy_number=0
CM058255.1	Liftoff	CDS	5001293	5001408	.	-	.	ID=cds-NP_001403421.1;Parent=rna-NM_001416492.1;Dbxref=GeneID:268780,GenBank:NP_001403421.1,MGI:MGI:2146149;Name=NP_001403421.1;Note=isoform 5 is encoded by transcript variant 10;gbkey=CDS;gene=Egflam;product=pikachurin isoform 5;protein_id=NP_001403421.1;extra_copy_number=0
CM058255.1	Liftoff	CDS	5036650	5036770	.	-	.	ID=cds-NP_001403421.1;Parent=rna-NM_001416492.1;Dbxref=GeneID:268780,GenBank:NP_001403421.1,MGI:MGI:2146149;Name=NP_001403421.1;Note=isoform 5 is encoded by transcript variant 10;gbkey=CDS;gene=Egflam;product=pikachurin isoform 5;protein_id=NP_001403421.1;extra_copy_number=0
CM058255.1	Liftoff	mRNA	4952967	5145613	.	-	.	ID=rna-NM_001416493.1;Parent=gene-Egflam;Dbxref=GeneID:268780,GenBank:NM_001416493.1,MGI:MGI:2146149;Name=NM_001416493.1;gbkey=mRNA;gene=Egflam;product=EGF-like%2C fibronectin type III and laminin G domains%2C transcript variant 11;transcript_id=NM_001416493.1;matches_ref_protein=True;valid_ORF=True;extra_copy_number=0
CM058255.1	Liftoff	exon	4952967	4954652	.	-	.	ID=exon-NM_001416493.1-24;Parent=rna-NM_001416493.1;Dbxref=GeneID:268780,GenBank:NM_001416493.1,MGI:MGI:2146149;gbkey=mRNA;gene=Egflam;product=EGF-like%2C fibronectin type III and laminin G domains%2C transcript variant 11;transcript_id=NM_001416493.1;extra_copy_number=0
CM058255.1	Liftoff	exon	4955352	4955455	.	-	.	ID=exon-NM_001416493.1-23;Parent=rna-NM_001416493.1;Dbxref=GeneID:268780,GenBank:NM_001416493.1,MGI:MGI:2146149;gbkey=mRNA;gene=Egflam;product=EGF-like%2C fibronectin type III and laminin G domains%2C transcript variant 11;transcript_id=NM_001416493.1;extra_copy_number=0
CM058255.1	Liftoff	exon	4958981	4959064	.	-	.	ID=exon-NM_001416493.1-22;Parent=rna-NM_001416493.1;Dbxref=GeneID:268780,GenBank:NM_001416493.1,MGI:MGI:2146149;gbkey=mRNA;gene=Egflam;product=EGF-like%2C fibronectin type III and laminin G domains%2C transcript variant 11;transcript_id=NM_001416493.1;extra_copy_number=0
CM058255.1	Liftoff	exon	4966483	4966626	.	-	.	ID=exon-NM_001416493.1-21;Parent=rna-NM_001416493.1;Dbxref=GeneID:268780,GenBank:NM_001416493.1,MGI:MGI:2146149;gbkey=mRNA;gene=Egflam;product=EGF-like%2C fibronectin type III and laminin G domains%2C transcript variant 11;transcript_id=NM_001416493.1;extra_copy_number=0
CM058255.1	Liftoff	exon	4969608	4969686	.	-	.	ID=exon-NM_001416493.1-20;Parent=rna-NM_001416493.1;Dbxref=GeneID:268780,GenBank:NM_001416493.1,MGI:MGI:2146149;gbkey=mRNA;gene=Egflam;product=EGF-like%2C fibronectin type III and laminin G domains%2C transcript variant 11;transcript_id=NM_001416493.1;extra_copy_number=0
CM058255.1	Liftoff	exon	4971505	4971528	.	-	.	ID=exon-NM_001416493.1-19;Parent=rna-NM_001416493.1;Dbxref=GeneID:268780,GenBank:NM_001416493.1,MGI:MGI:2146149;gbkey=mRNA;gene=Egflam;product=EGF-like%2C fibronectin type III and laminin G domains%2C transcript variant 11;transcript_id=NM_001416493.1;extra_copy_number=0
CM058255.1	Liftoff	exon	4978450	4978630	.	-	.	ID=exon-NM_001416493.1-18;Parent=rna-NM_001416493.1;Dbxref=GeneID:268780,GenBank:NM_001416493.1,MGI:MGI:2146149;gbkey=mRNA;gene=Egflam;product=EGF-like%2C fibronectin type III and laminin G domains%2C transcript variant 11;transcript_id=NM_001416493.1;extra_copy_number=0
CM058255.1	Liftoff	exon	4981047	4981163	.	-	.	ID=exon-NM_001416493.1-17;Parent=rna-NM_001416493.1;Dbxref=GeneID:268780,GenBank:NM_001416493.1,MGI:MGI:2146149;gbkey=mRNA;gene=Egflam;product=EGF-like%2C fibronectin type III and laminin G domains%2C transcript variant 11;transcript_id=NM_001416493.1;extra_copy_number=0
CM058255.1	Liftoff	exon	4984599	4984710	.	-	.	ID=exon-NM_001416493.1-16;Parent=rna-NM_001416493.1;Dbxref=GeneID:268780,GenBank:NM_001416493.1,MGI:MGI:2146149;gbkey=mRNA;gene=Egflam;product=EGF-like%2C fibronectin type III and laminin G domains%2C transcript variant 11;transcript_id=NM_001416493.1;extra_copy_number=0
CM058255.1	Liftoff	exon	4989262	4989505	.	-	.	ID=exon-NM_001416493.1-15;Parent=rna-NM_001416493.1;Dbxref=GeneID:268780,GenBank:NM_001416493.1,MGI:MGI:2146149;gbkey=mRNA;gene=Egflam;product=EGF-like%2C fibronectin type III and laminin G domains%2C transcript variant 11;transcript_id=NM_001416493.1;extra_copy_number=0
CM058255.1	Liftoff	exon	4990643	4990768	.	-	.	ID=exon-NM_001416493.1-14;Parent=rna-NM_001416493.1;Dbxref=GeneID:268780,GenBank:NM_001416493.1,MGI:MGI:2146149;gbkey=mRNA;gene=Egflam;product=EGF-like%2C fibronectin type III and laminin G domains%2C transcript variant 11;transcript_id=NM_001416493.1;extra_copy_number=0
CM058255.1	Liftoff	exon	4993861	4994050	.	-	.	ID=exon-NM_001416493.1-13;Parent=rna-NM_001416493.1;Dbxref=GeneID:268780,GenBank:NM_001416493.1,MGI:MGI:2146149;gbkey=mRNA;gene=Egflam;product=EGF-like%2C fibronectin type III and laminin G domains%2C transcript variant 11;transcript_id=NM_001416493.1;extra_copy_number=0
CM058255.1	Liftoff	exon	4996891	4997035	.	-	.	ID=exon-NM_001416493.1-12;Parent=rna-NM_001416493.1;Dbxref=GeneID:268780,GenBank:NM_001416493.1,MGI:MGI:2146149;gbkey=mRNA;gene=Egflam;product=EGF-like%2C fibronectin type III and laminin G domains%2C transcript variant 11;transcript_id=NM_001416493.1;extra_copy_number=0
CM058255.1	Liftoff	exon	4998055	4998155	.	-	.	ID=exon-NM_001416493.1-11;Parent=rna-NM_001416493.1;Dbxref=GeneID:268780,GenBank:NM_001416493.1,MGI:MGI:2146149;gbkey=mRNA;gene=Egflam;product=EGF-like%2C fibronectin type III and laminin G domains%2C transcript variant 11;transcript_id=NM_001416493.1;extra_copy_number=0
CM058255.1	Liftoff	exon	4999267	4999367	.	-	.	ID=exon-NM_001416493.1-10;Parent=rna-NM_001416493.1;Dbxref=GeneID:268780,GenBank:NM_001416493.1,MGI:MGI:2146149;gbkey=mRNA;gene=Egflam;product=EGF-like%2C fibronectin type III and laminin G domains%2C transcript variant 11;transcript_id=NM_001416493.1;extra_copy_number=0
CM058255.1	Liftoff	exon	5000292	5000610	.	-	.	ID=exon-NM_001416493.1-9;Parent=rna-NM_001416493.1;Dbxref=GeneID:268780,GenBank:NM_001416493.1,MGI:MGI:2146149;gbkey=mRNA;gene=Egflam;product=EGF-like%2C fibronectin type III and laminin G domains%2C transcript variant 11;transcript_id=NM_001416493.1;extra_copy_number=0
CM058255.1	Liftoff	exon	5001293	5001408	.	-	.	ID=exon-NM_001416493.1-8;Parent=rna-NM_001416493.1;Dbxref=GeneID:268780,GenBank:NM_001416493.1,MGI:MGI:2146149;gbkey=mRNA;gene=Egflam;product=EGF-like%2C fibronectin type III and laminin G domains%2C transcript variant 11;transcript_id=NM_001416493.1;extra_copy_number=0
CM058255.1	Liftoff	exon	5036650	5036816	.	-	.	ID=exon-NM_001416493.1-7;Parent=rna-NM_001416493.1;Dbxref=GeneID:268780,GenBank:NM_001416493.1,MGI:MGI:2146149;gbkey=mRNA;gene=Egflam;product=EGF-like%2C fibronectin type III and laminin G domains%2C transcript variant 11;transcript_id=NM_001416493.1;extra_copy_number=0
CM058255.1	Liftoff	exon	5050797	5050932	.	-	.	ID=exon-NM_001416493.1-6;Parent=rna-NM_001416493.1;Dbxref=GeneID:268780,GenBank:NM_001416493.1,MGI:MGI:2146149;gbkey=mRNA;gene=Egflam;product=EGF-like%2C fibronectin type III and laminin G domains%2C transcript variant 11;transcript_id=NM_001416493.1;extra_copy_number=0
CM058255.1	Liftoff	exon	5051974	5052091	.	-	.	ID=exon-NM_001416493.1-5;Parent=rna-NM_001416493.1;Dbxref=GeneID:268780,GenBank:NM_001416493.1,MGI:MGI:2146149;gbkey=mRNA;gene=Egflam;product=EGF-like%2C fibronectin type III and laminin G domains%2C transcript variant 11;transcript_id=NM_001416493.1;extra_copy_number=0
CM058255.1	Liftoff	exon	5063273	5063356	.	-	.	ID=exon-NM_001416493.1-4;Parent=rna-NM_001416493.1;Dbxref=GeneID:268780,GenBank:NM_001416493.1,MGI:MGI:2146149;gbkey=mRNA;gene=Egflam;product=EGF-like%2C fibronectin type III and laminin G domains%2C transcript variant 11;transcript_id=NM_001416493.1;extra_copy_number=0
CM058255.1	Liftoff	exon	5065115	5065224	.	-	.	ID=exon-NM_001416493.1-3;Parent=rna-NM_001416493.1;Dbxref=GeneID:268780,GenBank:NM_001416493.1,MGI:MGI:2146149;gbkey=mRNA;gene=Egflam;product=EGF-like%2C fibronectin type III and laminin G domains%2C transcript variant 11;transcript_id=NM_001416493.1;extra_copy_number=0
CM058255.1	Liftoff	exon	5144879	5144925	.	-	.	ID=exon-NM_001416493.1-2;Parent=rna-NM_001416493.1;Dbxref=GeneID:268780,GenBank:NM_001416493.1,MGI:MGI:2146149;gbkey=mRNA;gene=Egflam;product=EGF-like%2C fibronectin type III and laminin G domains%2C transcript variant 11;transcript_id=NM_001416493.1;extra_copy_number=0
CM058255.1	Liftoff	exon	5145417	5145613	.	-	.	ID=exon-NM_001416493.1-1;Parent=rna-NM_001416493.1;Dbxref=GeneID:268780,GenBank:NM_001416493.1,MGI:MGI:2146149;gbkey=mRNA;gene=Egflam;product=EGF-like%2C fibronectin type III and laminin G domains%2C transcript variant 11;transcript_id=NM_001416493.1;extra_copy_number=0
CM058255.1	Liftoff	CDS	4954498	4954652	.	-	.	ID=cds-NP_001403422.1;Parent=rna-NM_001416493.1;Dbxref=GeneID:268780,GenBank:NP_001403422.1,MGI:MGI:2146149;Name=NP_001403422.1;Note=isoform 5 is encoded by transcript variant 11;gbkey=CDS;gene=Egflam;product=pikachurin isoform 5;protein_id=NP_001403422.1;extra_copy_number=0
CM058255.1	Liftoff	CDS	4955352	4955455	.	-	.	ID=cds-NP_001403422.1;Parent=rna-NM_001416493.1;Dbxref=GeneID:268780,GenBank:NP_001403422.1,MGI:MGI:2146149;Name=NP_001403422.1;Note=isoform 5 is encoded by transcript variant 11;gbkey=CDS;gene=Egflam;product=pikachurin isoform 5;protein_id=NP_001403422.1;extra_copy_number=0
CM058255.1	Liftoff	CDS	4958981	4959064	.	-	.	ID=cds-NP_001403422.1;Parent=rna-NM_001416493.1;Dbxref=GeneID:268780,GenBank:NP_001403422.1,MGI:MGI:2146149;Name=NP_001403422.1;Note=isoform 5 is encoded by transcript variant 11;gbkey=CDS;gene=Egflam;product=pikachurin isoform 5;protein_id=NP_001403422.1;extra_copy_number=0
CM058255.1	Liftoff	CDS	4966483	4966626	.	-	.	ID=cds-NP_001403422.1;Parent=rna-NM_001416493.1;Dbxref=GeneID:268780,GenBank:NP_001403422.1,MGI:MGI:2146149;Name=NP_001403422.1;Note=isoform 5 is encoded by transcript variant 11;gbkey=CDS;gene=Egflam;product=pikachurin isoform 5;protein_id=NP_001403422.1;extra_copy_number=0
CM058255.1	Liftoff	CDS	4969608	4969686	.	-	.	ID=cds-NP_001403422.1;Parent=rna-NM_001416493.1;Dbxref=GeneID:268780,GenBank:NP_001403422.1,MGI:MGI:2146149;Name=NP_001403422.1;Note=isoform 5 is encoded by transcript variant 11;gbkey=CDS;gene=Egflam;product=pikachurin isoform 5;protein_id=NP_001403422.1;extra_copy_number=0
CM058255.1	Liftoff	CDS	4971505	4971528	.	-	.	ID=cds-NP_001403422.1;Parent=rna-NM_001416493.1;Dbxref=GeneID:268780,GenBank:NP_001403422.1,MGI:MGI:2146149;Name=NP_001403422.1;Note=isoform 5 is encoded by transcript variant 11;gbkey=CDS;gene=Egflam;product=pikachurin isoform 5;protein_id=NP_001403422.1;extra_copy_number=0
CM058255.1	Liftoff	CDS	4978450	4978630	.	-	.	ID=cds-NP_001403422.1;Parent=rna-NM_001416493.1;Dbxref=GeneID:268780,GenBank:NP_001403422.1,MGI:MGI:2146149;Name=NP_001403422.1;Note=isoform 5 is encoded by transcript variant 11;gbkey=CDS;gene=Egflam;product=pikachurin isoform 5;protein_id=NP_001403422.1;extra_copy_number=0
CM058255.1	Liftoff	CDS	4981047	4981163	.	-	.	ID=cds-NP_001403422.1;Parent=rna-NM_001416493.1;Dbxref=GeneID:268780,GenBank:NP_001403422.1,MGI:MGI:2146149;Name=NP_001403422.1;Note=isoform 5 is encoded by transcript variant 11;gbkey=CDS;gene=Egflam;product=pikachurin isoform 5;protein_id=NP_001403422.1;extra_copy_number=0
CM058255.1	Liftoff	CDS	4984599	4984710	.	-	.	ID=cds-NP_001403422.1;Parent=rna-NM_001416493.1;Dbxref=GeneID:268780,GenBank:NP_001403422.1,MGI:MGI:2146149;Name=NP_001403422.1;Note=isoform 5 is encoded by transcript variant 11;gbkey=CDS;gene=Egflam;product=pikachurin isoform 5;protein_id=NP_001403422.1;extra_copy_number=0
CM058255.1	Liftoff	CDS	4989262	4989505	.	-	.	ID=cds-NP_001403422.1;Parent=rna-NM_001416493.1;Dbxref=GeneID:268780,GenBank:NP_001403422.1,MGI:MGI:2146149;Name=NP_001403422.1;Note=isoform 5 is encoded by transcript variant 11;gbkey=CDS;gene=Egflam;product=pikachurin isoform 5;protein_id=NP_001403422.1;extra_copy_number=0
CM058255.1	Liftoff	CDS	4990643	4990768	.	-	.	ID=cds-NP_001403422.1;Parent=rna-NM_001416493.1;Dbxref=GeneID:268780,GenBank:NP_001403422.1,MGI:MGI:2146149;Name=NP_001403422.1;Note=isoform 5 is encoded by transcript variant 11;gbkey=CDS;gene=Egflam;product=pikachurin isoform 5;protein_id=NP_001403422.1;extra_copy_number=0
CM058255.1	Liftoff	CDS	4993861	4994050	.	-	.	ID=cds-NP_001403422.1;Parent=rna-NM_001416493.1;Dbxref=GeneID:268780,GenBank:NP_001403422.1,MGI:MGI:2146149;Name=NP_001403422.1;Note=isoform 5 is encoded by transcript variant 11;gbkey=CDS;gene=Egflam;product=pikachurin isoform 5;protein_id=NP_001403422.1;extra_copy_number=0
CM058255.1	Liftoff	CDS	4996891	4997035	.	-	.	ID=cds-NP_001403422.1;Parent=rna-NM_001416493.1;Dbxref=GeneID:268780,GenBank:NP_001403422.1,MGI:MGI:2146149;Name=NP_001403422.1;Note=isoform 5 is encoded by transcript variant 11;gbkey=CDS;gene=Egflam;product=pikachurin isoform 5;protein_id=NP_001403422.1;extra_copy_number=0
CM058255.1	Liftoff	CDS	4998055	4998155	.	-	.	ID=cds-NP_001403422.1;Parent=rna-NM_001416493.1;Dbxref=GeneID:268780,GenBank:NP_001403422.1,MGI:MGI:2146149;Name=NP_001403422.1;Note=isoform 5 is encoded by transcript variant 11;gbkey=CDS;gene=Egflam;product=pikachurin isoform 5;protein_id=NP_001403422.1;extra_copy_number=0
CM058255.1	Liftoff	CDS	4999267	4999367	.	-	.	ID=cds-NP_001403422.1;Parent=rna-NM_001416493.1;Dbxref=GeneID:268780,GenBank:NP_001403422.1,MGI:MGI:2146149;Name=NP_001403422.1;Note=isoform 5 is encoded by transcript variant 11;gbkey=CDS;gene=Egflam;product=pikachurin isoform 5;protein_id=NP_001403422.1;extra_copy_number=0
CM058255.1	Liftoff	CDS	5000292	5000610	.	-	.	ID=cds-NP_001403422.1;Parent=rna-NM_001416493.1;Dbxref=GeneID:268780,GenBank:NP_001403422.1,MGI:MGI:2146149;Name=NP_001403422.1;Note=isoform 5 is encoded by transcript variant 11;gbkey=CDS;gene=Egflam;product=pikachurin isoform 5;protein_id=NP_001403422.1;extra_copy_number=0
CM058255.1	Liftoff	CDS	5001293	5001408	.	-	.	ID=cds-NP_001403422.1;Parent=rna-NM_001416493.1;Dbxref=GeneID:268780,GenBank:NP_001403422.1,MGI:MGI:2146149;Name=NP_001403422.1;Note=isoform 5 is encoded by transcript variant 11;gbkey=CDS;gene=Egflam;product=pikachurin isoform 5;protein_id=NP_001403422.1;extra_copy_number=0
CM058255.1	Liftoff	CDS	5036650	5036770	.	-	.	ID=cds-NP_001403422.1;Parent=rna-NM_001416493.1;Dbxref=GeneID:268780,GenBank:NP_001403422.1,MGI:MGI:2146149;Name=NP_001403422.1;Note=isoform 5 is encoded by transcript variant 11;gbkey=CDS;gene=Egflam;product=pikachurin isoform 5;protein_id=NP_001403422.1;extra_copy_number=0
CM058255.1	Liftoff	mRNA	4952967	5145613	.	-	.	ID=rna-NM_001416494.1;Parent=gene-Egflam;Dbxref=GeneID:268780,GenBank:NM_001416494.1,MGI:MGI:2146149;Name=NM_001416494.1;gbkey=mRNA;gene=Egflam;product=EGF-like%2C fibronectin type III and laminin G domains%2C transcript variant 12;transcript_id=NM_001416494.1;matches_ref_protein=True;valid_ORF=True;extra_copy_number=0
CM058255.1	Liftoff	exon	4952967	4954652	.	-	.	ID=exon-NM_001416494.1-24;Parent=rna-NM_001416494.1;Dbxref=GeneID:268780,GenBank:NM_001416494.1,MGI:MGI:2146149;gbkey=mRNA;gene=Egflam;product=EGF-like%2C fibronectin type III and laminin G domains%2C transcript variant 12;transcript_id=NM_001416494.1;extra_copy_number=0
CM058255.1	Liftoff	exon	4955352	4955455	.	-	.	ID=exon-NM_001416494.1-23;Parent=rna-NM_001416494.1;Dbxref=GeneID:268780,GenBank:NM_001416494.1,MGI:MGI:2146149;gbkey=mRNA;gene=Egflam;product=EGF-like%2C fibronectin type III and laminin G domains%2C transcript variant 12;transcript_id=NM_001416494.1;extra_copy_number=0
CM058255.1	Liftoff	exon	4958981	4959064	.	-	.	ID=exon-NM_001416494.1-22;Parent=rna-NM_001416494.1;Dbxref=GeneID:268780,GenBank:NM_001416494.1,MGI:MGI:2146149;gbkey=mRNA;gene=Egflam;product=EGF-like%2C fibronectin type III and laminin G domains%2C transcript variant 12;transcript_id=NM_001416494.1;extra_copy_number=0
CM058255.1	Liftoff	exon	4966483	4966626	.	-	.	ID=exon-NM_001416494.1-21;Parent=rna-NM_001416494.1;Dbxref=GeneID:268780,GenBank:NM_001416494.1,MGI:MGI:2146149;gbkey=mRNA;gene=Egflam;product=EGF-like%2C fibronectin type III and laminin G domains%2C transcript variant 12;transcript_id=NM_001416494.1;extra_copy_number=0
CM058255.1	Liftoff	exon	4969608	4969686	.	-	.	ID=exon-NM_001416494.1-20;Parent=rna-NM_001416494.1;Dbxref=GeneID:268780,GenBank:NM_001416494.1,MGI:MGI:2146149;gbkey=mRNA;gene=Egflam;product=EGF-like%2C fibronectin type III and laminin G domains%2C transcript variant 12;transcript_id=NM_001416494.1;extra_copy_number=0
CM058255.1	Liftoff	exon	4971505	4971528	.	-	.	ID=exon-NM_001416494.1-19;Parent=rna-NM_001416494.1;Dbxref=GeneID:268780,GenBank:NM_001416494.1,MGI:MGI:2146149;gbkey=mRNA;gene=Egflam;product=EGF-like%2C fibronectin type III and laminin G domains%2C transcript variant 12;transcript_id=NM_001416494.1;extra_copy_number=0
CM058255.1	Liftoff	exon	4978450	4978630	.	-	.	ID=exon-NM_001416494.1-18;Parent=rna-NM_001416494.1;Dbxref=GeneID:268780,GenBank:NM_001416494.1,MGI:MGI:2146149;gbkey=mRNA;gene=Egflam;product=EGF-like%2C fibronectin type III and laminin G domains%2C transcript variant 12;transcript_id=NM_001416494.1;extra_copy_number=0
CM058255.1	Liftoff	exon	4981047	4981163	.	-	.	ID=exon-NM_001416494.1-17;Parent=rna-NM_001416494.1;Dbxref=GeneID:268780,GenBank:NM_001416494.1,MGI:MGI:2146149;gbkey=mRNA;gene=Egflam;product=EGF-like%2C fibronectin type III and laminin G domains%2C transcript variant 12;transcript_id=NM_001416494.1;extra_copy_number=0
CM058255.1	Liftoff	exon	4984599	4984710	.	-	.	ID=exon-NM_001416494.1-16;Parent=rna-NM_001416494.1;Dbxref=GeneID:268780,GenBank:NM_001416494.1,MGI:MGI:2146149;gbkey=mRNA;gene=Egflam;product=EGF-like%2C fibronectin type III and laminin G domains%2C transcript variant 12;transcript_id=NM_001416494.1;extra_copy_number=0
CM058255.1	Liftoff	exon	4989262	4989505	.	-	.	ID=exon-NM_001416494.1-15;Parent=rna-NM_001416494.1;Dbxref=GeneID:268780,GenBank:NM_001416494.1,MGI:MGI:2146149;gbkey=mRNA;gene=Egflam;product=EGF-like%2C fibronectin type III and laminin G domains%2C transcript variant 12;transcript_id=NM_001416494.1;extra_copy_number=0
CM058255.1	Liftoff	exon	4990643	4990768	.	-	.	ID=exon-NM_001416494.1-14;Parent=rna-NM_001416494.1;Dbxref=GeneID:268780,GenBank:NM_001416494.1,MGI:MGI:2146149;gbkey=mRNA;gene=Egflam;product=EGF-like%2C fibronectin type III and laminin G domains%2C transcript variant 12;transcript_id=NM_001416494.1;extra_copy_number=0
CM058255.1	Liftoff	exon	4993861	4994050	.	-	.	ID=exon-NM_001416494.1-13;Parent=rna-NM_001416494.1;Dbxref=GeneID:268780,GenBank:NM_001416494.1,MGI:MGI:2146149;gbkey=mRNA;gene=Egflam;product=EGF-like%2C fibronectin type III and laminin G domains%2C transcript variant 12;transcript_id=NM_001416494.1;extra_copy_number=0
CM058255.1	Liftoff	exon	4996891	4997035	.	-	.	ID=exon-NM_001416494.1-12;Parent=rna-NM_001416494.1;Dbxref=GeneID:268780,GenBank:NM_001416494.1,MGI:MGI:2146149;gbkey=mRNA;gene=Egflam;product=EGF-like%2C fibronectin type III and laminin G domains%2C transcript variant 12;transcript_id=NM_001416494.1;extra_copy_number=0
CM058255.1	Liftoff	exon	4998055	4998155	.	-	.	ID=exon-NM_001416494.1-11;Parent=rna-NM_001416494.1;Dbxref=GeneID:268780,GenBank:NM_001416494.1,MGI:MGI:2146149;gbkey=mRNA;gene=Egflam;product=EGF-like%2C fibronectin type III and laminin G domains%2C transcript variant 12;transcript_id=NM_001416494.1;extra_copy_number=0
CM058255.1	Liftoff	exon	4999267	4999367	.	-	.	ID=exon-NM_001416494.1-10;Parent=rna-NM_001416494.1;Dbxref=GeneID:268780,GenBank:NM_001416494.1,MGI:MGI:2146149;gbkey=mRNA;gene=Egflam;product=EGF-like%2C fibronectin type III and laminin G domains%2C transcript variant 12;transcript_id=NM_001416494.1;extra_copy_number=0
CM058255.1	Liftoff	exon	5000292	5000610	.	-	.	ID=exon-NM_001416494.1-9;Parent=rna-NM_001416494.1;Dbxref=GeneID:268780,GenBank:NM_001416494.1,MGI:MGI:2146149;gbkey=mRNA;gene=Egflam;product=EGF-like%2C fibronectin type III and laminin G domains%2C transcript variant 12;transcript_id=NM_001416494.1;extra_copy_number=0
CM058255.1	Liftoff	exon	5001293	5001408	.	-	.	ID=exon-NM_001416494.1-8;Parent=rna-NM_001416494.1;Dbxref=GeneID:268780,GenBank:NM_001416494.1,MGI:MGI:2146149;gbkey=mRNA;gene=Egflam;product=EGF-like%2C fibronectin type III and laminin G domains%2C transcript variant 12;transcript_id=NM_001416494.1;extra_copy_number=0
CM058255.1	Liftoff	exon	5036650	5036816	.	-	.	ID=exon-NM_001416494.1-7;Parent=rna-NM_001416494.1;Dbxref=GeneID:268780,GenBank:NM_001416494.1,MGI:MGI:2146149;gbkey=mRNA;gene=Egflam;product=EGF-like%2C fibronectin type III and laminin G domains%2C transcript variant 12;transcript_id=NM_001416494.1;extra_copy_number=0
CM058255.1	Liftoff	exon	5050797	5050932	.	-	.	ID=exon-NM_001416494.1-6;Parent=rna-NM_001416494.1;Dbxref=GeneID:268780,GenBank:NM_001416494.1,MGI:MGI:2146149;gbkey=mRNA;gene=Egflam;product=EGF-like%2C fibronectin type III and laminin G domains%2C transcript variant 12;transcript_id=NM_001416494.1;extra_copy_number=0
CM058255.1	Liftoff	exon	5051974	5052091	.	-	.	ID=exon-NM_001416494.1-5;Parent=rna-NM_001416494.1;Dbxref=GeneID:268780,GenBank:NM_001416494.1,MGI:MGI:2146149;gbkey=mRNA;gene=Egflam;product=EGF-like%2C fibronectin type III and laminin G domains%2C transcript variant 12;transcript_id=NM_001416494.1;extra_copy_number=0
CM058255.1	Liftoff	exon	5063273	5063356	.	-	.	ID=exon-NM_001416494.1-4;Parent=rna-NM_001416494.1;Dbxref=GeneID:268780,GenBank:NM_001416494.1,MGI:MGI:2146149;gbkey=mRNA;gene=Egflam;product=EGF-like%2C fibronectin type III and laminin G domains%2C transcript variant 12;transcript_id=NM_001416494.1;extra_copy_number=0
CM058255.1	Liftoff	exon	5065115	5065224	.	-	.	ID=exon-NM_001416494.1-3;Parent=rna-NM_001416494.1;Dbxref=GeneID:268780,GenBank:NM_001416494.1,MGI:MGI:2146149;gbkey=mRNA;gene=Egflam;product=EGF-like%2C fibronectin type III and laminin G domains%2C transcript variant 12;transcript_id=NM_001416494.1;extra_copy_number=0
CM058255.1	Liftoff	exon	5144879	5144925	.	-	.	ID=exon-NM_001416494.1-2;Parent=rna-NM_001416494.1;Dbxref=GeneID:268780,GenBank:NM_001416494.1,MGI:MGI:2146149;gbkey=mRNA;gene=Egflam;product=EGF-like%2C fibronectin type III and laminin G domains%2C transcript variant 12;transcript_id=NM_001416494.1;extra_copy_number=0
CM058255.1	Liftoff	exon	5145572	5145613	.	-	.	ID=exon-NM_001416494.1-1;Parent=rna-NM_001416494.1;Dbxref=GeneID:268780,GenBank:NM_001416494.1,MGI:MGI:2146149;gbkey=mRNA;gene=Egflam;product=EGF-like%2C fibronectin type III and laminin G domains%2C transcript variant 12;transcript_id=NM_001416494.1;extra_copy_number=0
CM058255.1	Liftoff	CDS	4954498	4954652	.	-	.	ID=cds-NP_001403423.1;Parent=rna-NM_001416494.1;Dbxref=GeneID:268780,GenBank:NP_001403423.1,MGI:MGI:2146149;Name=NP_001403423.1;Note=isoform 5 is encoded by transcript variant 12;gbkey=CDS;gene=Egflam;product=pikachurin isoform 5;protein_id=NP_001403423.1;extra_copy_number=0
CM058255.1	Liftoff	CDS	4955352	4955455	.	-	.	ID=cds-NP_001403423.1;Parent=rna-NM_001416494.1;Dbxref=GeneID:268780,GenBank:NP_001403423.1,MGI:MGI:2146149;Name=NP_001403423.1;Note=isoform 5 is encoded by transcript variant 12;gbkey=CDS;gene=Egflam;product=pikachurin isoform 5;protein_id=NP_001403423.1;extra_copy_number=0
CM058255.1	Liftoff	CDS	4958981	4959064	.	-	.	ID=cds-NP_001403423.1;Parent=rna-NM_001416494.1;Dbxref=GeneID:268780,GenBank:NP_001403423.1,MGI:MGI:2146149;Name=NP_001403423.1;Note=isoform 5 is encoded by transcript variant 12;gbkey=CDS;gene=Egflam;product=pikachurin isoform 5;protein_id=NP_001403423.1;extra_copy_number=0
CM058255.1	Liftoff	CDS	4966483	4966626	.	-	.	ID=cds-NP_001403423.1;Parent=rna-NM_001416494.1;Dbxref=GeneID:268780,GenBank:NP_001403423.1,MGI:MGI:2146149;Name=NP_001403423.1;Note=isoform 5 is encoded by transcript variant 12;gbkey=CDS;gene=Egflam;product=pikachurin isoform 5;protein_id=NP_001403423.1;extra_copy_number=0
CM058255.1	Liftoff	CDS	4969608	4969686	.	-	.	ID=cds-NP_001403423.1;Parent=rna-NM_001416494.1;Dbxref=GeneID:268780,GenBank:NP_001403423.1,MGI:MGI:2146149;Name=NP_001403423.1;Note=isoform 5 is encoded by transcript variant 12;gbkey=CDS;gene=Egflam;product=pikachurin isoform 5;protein_id=NP_001403423.1;extra_copy_number=0
CM058255.1	Liftoff	CDS	4971505	4971528	.	-	.	ID=cds-NP_001403423.1;Parent=rna-NM_001416494.1;Dbxref=GeneID:268780,GenBank:NP_001403423.1,MGI:MGI:2146149;Name=NP_001403423.1;Note=isoform 5 is encoded by transcript variant 12;gbkey=CDS;gene=Egflam;product=pikachurin isoform 5;protein_id=NP_001403423.1;extra_copy_number=0
CM058255.1	Liftoff	CDS	4978450	4978630	.	-	.	ID=cds-NP_001403423.1;Parent=rna-NM_001416494.1;Dbxref=GeneID:268780,GenBank:NP_001403423.1,MGI:MGI:2146149;Name=NP_001403423.1;Note=isoform 5 is encoded by transcript variant 12;gbkey=CDS;gene=Egflam;product=pikachurin isoform 5;protein_id=NP_001403423.1;extra_copy_number=0
CM058255.1	Liftoff	CDS	4981047	4981163	.	-	.	ID=cds-NP_001403423.1;Parent=rna-NM_001416494.1;Dbxref=GeneID:268780,GenBank:NP_001403423.1,MGI:MGI:2146149;Name=NP_001403423.1;Note=isoform 5 is encoded by transcript variant 12;gbkey=CDS;gene=Egflam;product=pikachurin isoform 5;protein_id=NP_001403423.1;extra_copy_number=0
CM058255.1	Liftoff	CDS	4984599	4984710	.	-	.	ID=cds-NP_001403423.1;Parent=rna-NM_001416494.1;Dbxref=GeneID:268780,GenBank:NP_001403423.1,MGI:MGI:2146149;Name=NP_001403423.1;Note=isoform 5 is encoded by transcript variant 12;gbkey=CDS;gene=Egflam;product=pikachurin isoform 5;protein_id=NP_001403423.1;extra_copy_number=0
CM058255.1	Liftoff	CDS	4989262	4989505	.	-	.	ID=cds-NP_001403423.1;Parent=rna-NM_001416494.1;Dbxref=GeneID:268780,GenBank:NP_001403423.1,MGI:MGI:2146149;Name=NP_001403423.1;Note=isoform 5 is encoded by transcript variant 12;gbkey=CDS;gene=Egflam;product=pikachurin isoform 5;protein_id=NP_001403423.1;extra_copy_number=0
CM058255.1	Liftoff	CDS	4990643	4990768	.	-	.	ID=cds-NP_001403423.1;Parent=rna-NM_001416494.1;Dbxref=GeneID:268780,GenBank:NP_001403423.1,MGI:MGI:2146149;Name=NP_001403423.1;Note=isoform 5 is encoded by transcript variant 12;gbkey=CDS;gene=Egflam;product=pikachurin isoform 5;protein_id=NP_001403423.1;extra_copy_number=0
CM058255.1	Liftoff	CDS	4993861	4994050	.	-	.	ID=cds-NP_001403423.1;Parent=rna-NM_001416494.1;Dbxref=GeneID:268780,GenBank:NP_001403423.1,MGI:MGI:2146149;Name=NP_001403423.1;Note=isoform 5 is encoded by transcript variant 12;gbkey=CDS;gene=Egflam;product=pikachurin isoform 5;protein_id=NP_001403423.1;extra_copy_number=0
CM058255.1	Liftoff	CDS	4996891	4997035	.	-	.	ID=cds-NP_001403423.1;Parent=rna-NM_001416494.1;Dbxref=GeneID:268780,GenBank:NP_001403423.1,MGI:MGI:2146149;Name=NP_001403423.1;Note=isoform 5 is encoded by transcript variant 12;gbkey=CDS;gene=Egflam;product=pikachurin isoform 5;protein_id=NP_001403423.1;extra_copy_number=0
CM058255.1	Liftoff	CDS	4998055	4998155	.	-	.	ID=cds-NP_001403423.1;Parent=rna-NM_001416494.1;Dbxref=GeneID:268780,GenBank:NP_001403423.1,MGI:MGI:2146149;Name=NP_001403423.1;Note=isoform 5 is encoded by transcript variant 12;gbkey=CDS;gene=Egflam;product=pikachurin isoform 5;protein_id=NP_001403423.1;extra_copy_number=0
CM058255.1	Liftoff	CDS	4999267	4999367	.	-	.	ID=cds-NP_001403423.1;Parent=rna-NM_001416494.1;Dbxref=GeneID:268780,GenBank:NP_001403423.1,MGI:MGI:2146149;Name=NP_001403423.1;Note=isoform 5 is encoded by transcript variant 12;gbkey=CDS;gene=Egflam;product=pikachurin isoform 5;protein_id=NP_001403423.1;extra_copy_number=0
CM058255.1	Liftoff	CDS	5000292	5000610	.	-	.	ID=cds-NP_001403423.1;Parent=rna-NM_001416494.1;Dbxref=GeneID:268780,GenBank:NP_001403423.1,MGI:MGI:2146149;Name=NP_001403423.1;Note=isoform 5 is encoded by transcript variant 12;gbkey=CDS;gene=Egflam;product=pikachurin isoform 5;protein_id=NP_001403423.1;extra_copy_number=0
CM058255.1	Liftoff	CDS	5001293	5001408	.	-	.	ID=cds-NP_001403423.1;Parent=rna-NM_001416494.1;Dbxref=GeneID:268780,GenBank:NP_001403423.1,MGI:MGI:2146149;Name=NP_001403423.1;Note=isoform 5 is encoded by transcript variant 12;gbkey=CDS;gene=Egflam;product=pikachurin isoform 5;protein_id=NP_001403423.1;extra_copy_number=0
CM058255.1	Liftoff	CDS	5036650	5036770	.	-	.	ID=cds-NP_001403423.1;Parent=rna-NM_001416494.1;Dbxref=GeneID:268780,GenBank:NP_001403423.1,MGI:MGI:2146149;Name=NP_001403423.1;Note=isoform 5 is encoded by transcript variant 12;gbkey=CDS;gene=Egflam;product=pikachurin isoform 5;protein_id=NP_001403423.1;extra_copy_number=0
CM058255.1	Liftoff	mRNA	4952967	5145613	.	-	.	ID=rna-NM_001416495.1;Parent=gene-Egflam;Dbxref=GeneID:268780,GenBank:NM_001416495.1,MGI:MGI:2146149;Name=NM_001416495.1;gbkey=mRNA;gene=Egflam;product=EGF-like%2C fibronectin type III and laminin G domains%2C transcript variant 13;transcript_id=NM_001416495.1;matches_ref_protein=True;valid_ORF=True;extra_copy_number=0
CM058255.1	Liftoff	exon	4952967	4954652	.	-	.	ID=exon-NM_001416495.1-23;Parent=rna-NM_001416495.1;Dbxref=GeneID:268780,GenBank:NM_001416495.1,MGI:MGI:2146149;gbkey=mRNA;gene=Egflam;product=EGF-like%2C fibronectin type III and laminin G domains%2C transcript variant 13;transcript_id=NM_001416495.1;extra_copy_number=0
CM058255.1	Liftoff	exon	4955352	4955455	.	-	.	ID=exon-NM_001416495.1-22;Parent=rna-NM_001416495.1;Dbxref=GeneID:268780,GenBank:NM_001416495.1,MGI:MGI:2146149;gbkey=mRNA;gene=Egflam;product=EGF-like%2C fibronectin type III and laminin G domains%2C transcript variant 13;transcript_id=NM_001416495.1;extra_copy_number=0
CM058255.1	Liftoff	exon	4958981	4959064	.	-	.	ID=exon-NM_001416495.1-21;Parent=rna-NM_001416495.1;Dbxref=GeneID:268780,GenBank:NM_001416495.1,MGI:MGI:2146149;gbkey=mRNA;gene=Egflam;product=EGF-like%2C fibronectin type III and laminin G domains%2C transcript variant 13;transcript_id=NM_001416495.1;extra_copy_number=0
CM058255.1	Liftoff	exon	4966483	4966626	.	-	.	ID=exon-NM_001416495.1-20;Parent=rna-NM_001416495.1;Dbxref=GeneID:268780,GenBank:NM_001416495.1,MGI:MGI:2146149;gbkey=mRNA;gene=Egflam;product=EGF-like%2C fibronectin type III and laminin G domains%2C transcript variant 13;transcript_id=NM_001416495.1;extra_copy_number=0
CM058255.1	Liftoff	exon	4969608	4969686	.	-	.	ID=exon-NM_001416495.1-19;Parent=rna-NM_001416495.1;Dbxref=GeneID:268780,GenBank:NM_001416495.1,MGI:MGI:2146149;gbkey=mRNA;gene=Egflam;product=EGF-like%2C fibronectin type III and laminin G domains%2C transcript variant 13;transcript_id=NM_001416495.1;extra_copy_number=0
CM058255.1	Liftoff	exon	4971505	4971528	.	-	.	ID=exon-NM_001416495.1-18;Parent=rna-NM_001416495.1;Dbxref=GeneID:268780,GenBank:NM_001416495.1,MGI:MGI:2146149;gbkey=mRNA;gene=Egflam;product=EGF-like%2C fibronectin type III and laminin G domains%2C transcript variant 13;transcript_id=NM_001416495.1;extra_copy_number=0
CM058255.1	Liftoff	exon	4978450	4978630	.	-	.	ID=exon-NM_001416495.1-17;Parent=rna-NM_001416495.1;Dbxref=GeneID:268780,GenBank:NM_001416495.1,MGI:MGI:2146149;gbkey=mRNA;gene=Egflam;product=EGF-like%2C fibronectin type III and laminin G domains%2C transcript variant 13;transcript_id=NM_001416495.1;extra_copy_number=0
CM058255.1	Liftoff	exon	4981047	4981163	.	-	.	ID=exon-NM_001416495.1-16;Parent=rna-NM_001416495.1;Dbxref=GeneID:268780,GenBank:NM_001416495.1,MGI:MGI:2146149;gbkey=mRNA;gene=Egflam;product=EGF-like%2C fibronectin type III and laminin G domains%2C transcript variant 13;transcript_id=NM_001416495.1;extra_copy_number=0
CM058255.1	Liftoff	exon	4984599	4984710	.	-	.	ID=exon-NM_001416495.1-15;Parent=rna-NM_001416495.1;Dbxref=GeneID:268780,GenBank:NM_001416495.1,MGI:MGI:2146149;gbkey=mRNA;gene=Egflam;product=EGF-like%2C fibronectin type III and laminin G domains%2C transcript variant 13;transcript_id=NM_001416495.1;extra_copy_number=0
CM058255.1	Liftoff	exon	4989262	4989505	.	-	.	ID=exon-NM_001416495.1-14;Parent=rna-NM_001416495.1;Dbxref=GeneID:268780,GenBank:NM_001416495.1,MGI:MGI:2146149;gbkey=mRNA;gene=Egflam;product=EGF-like%2C fibronectin type III and laminin G domains%2C transcript variant 13;transcript_id=NM_001416495.1;extra_copy_number=0
CM058255.1	Liftoff	exon	4990643	4990768	.	-	.	ID=exon-NM_001416495.1-13;Parent=rna-NM_001416495.1;Dbxref=GeneID:268780,GenBank:NM_001416495.1,MGI:MGI:2146149;gbkey=mRNA;gene=Egflam;product=EGF-like%2C fibronectin type III and laminin G domains%2C transcript variant 13;transcript_id=NM_001416495.1;extra_copy_number=0
CM058255.1	Liftoff	exon	4993861	4994050	.	-	.	ID=exon-NM_001416495.1-12;Parent=rna-NM_001416495.1;Dbxref=GeneID:268780,GenBank:NM_001416495.1,MGI:MGI:2146149;gbkey=mRNA;gene=Egflam;product=EGF-like%2C fibronectin type III and laminin G domains%2C transcript variant 13;transcript_id=NM_001416495.1;extra_copy_number=0
CM058255.1	Liftoff	exon	4996891	4997035	.	-	.	ID=exon-NM_001416495.1-11;Parent=rna-NM_001416495.1;Dbxref=GeneID:268780,GenBank:NM_001416495.1,MGI:MGI:2146149;gbkey=mRNA;gene=Egflam;product=EGF-like%2C fibronectin type III and laminin G domains%2C transcript variant 13;transcript_id=NM_001416495.1;extra_copy_number=0
CM058255.1	Liftoff	exon	4998055	4998155	.	-	.	ID=exon-NM_001416495.1-10;Parent=rna-NM_001416495.1;Dbxref=GeneID:268780,GenBank:NM_001416495.1,MGI:MGI:2146149;gbkey=mRNA;gene=Egflam;product=EGF-like%2C fibronectin type III and laminin G domains%2C transcript variant 13;transcript_id=NM_001416495.1;extra_copy_number=0
CM058255.1	Liftoff	exon	4999267	4999367	.	-	.	ID=exon-NM_001416495.1-9;Parent=rna-NM_001416495.1;Dbxref=GeneID:268780,GenBank:NM_001416495.1,MGI:MGI:2146149;gbkey=mRNA;gene=Egflam;product=EGF-like%2C fibronectin type III and laminin G domains%2C transcript variant 13;transcript_id=NM_001416495.1;extra_copy_number=0
CM058255.1	Liftoff	exon	5000292	5000585	.	-	.	ID=exon-NM_001416495.1-8;Parent=rna-NM_001416495.1;Dbxref=GeneID:268780,GenBank:NM_001416495.1,MGI:MGI:2146149;gbkey=mRNA;gene=Egflam;product=EGF-like%2C fibronectin type III and laminin G domains%2C transcript variant 13;transcript_id=NM_001416495.1;extra_copy_number=0
CM058255.1	Liftoff	exon	5001293	5001408	.	-	.	ID=exon-NM_001416495.1-7;Parent=rna-NM_001416495.1;Dbxref=GeneID:268780,GenBank:NM_001416495.1,MGI:MGI:2146149;gbkey=mRNA;gene=Egflam;product=EGF-like%2C fibronectin type III and laminin G domains%2C transcript variant 13;transcript_id=NM_001416495.1;extra_copy_number=0
CM058255.1	Liftoff	exon	5036650	5036816	.	-	.	ID=exon-NM_001416495.1-6;Parent=rna-NM_001416495.1;Dbxref=GeneID:268780,GenBank:NM_001416495.1,MGI:MGI:2146149;gbkey=mRNA;gene=Egflam;product=EGF-like%2C fibronectin type III and laminin G domains%2C transcript variant 13;transcript_id=NM_001416495.1;extra_copy_number=0
CM058255.1	Liftoff	exon	5050797	5050932	.	-	.	ID=exon-NM_001416495.1-5;Parent=rna-NM_001416495.1;Dbxref=GeneID:268780,GenBank:NM_001416495.1,MGI:MGI:2146149;gbkey=mRNA;gene=Egflam;product=EGF-like%2C fibronectin type III and laminin G domains%2C transcript variant 13;transcript_id=NM_001416495.1;extra_copy_number=0
CM058255.1	Liftoff	exon	5051974	5052091	.	-	.	ID=exon-NM_001416495.1-4;Parent=rna-NM_001416495.1;Dbxref=GeneID:268780,GenBank:NM_001416495.1,MGI:MGI:2146149;gbkey=mRNA;gene=Egflam;product=EGF-like%2C fibronectin type III and laminin G domains%2C transcript variant 13;transcript_id=NM_001416495.1;extra_copy_number=0
CM058255.1	Liftoff	exon	5063273	5063356	.	-	.	ID=exon-NM_001416495.1-3;Parent=rna-NM_001416495.1;Dbxref=GeneID:268780,GenBank:NM_001416495.1,MGI:MGI:2146149;gbkey=mRNA;gene=Egflam;product=EGF-like%2C fibronectin type III and laminin G domains%2C transcript variant 13;transcript_id=NM_001416495.1;extra_copy_number=0
CM058255.1	Liftoff	exon	5065115	5065224	.	-	.	ID=exon-NM_001416495.1-2;Parent=rna-NM_001416495.1;Dbxref=GeneID:268780,GenBank:NM_001416495.1,MGI:MGI:2146149;gbkey=mRNA;gene=Egflam;product=EGF-like%2C fibronectin type III and laminin G domains%2C transcript variant 13;transcript_id=NM_001416495.1;extra_copy_number=0
CM058255.1	Liftoff	exon	5144879	5145613	.	-	.	ID=exon-NM_001416495.1-1;Parent=rna-NM_001416495.1;Dbxref=GeneID:268780,GenBank:NM_001416495.1,MGI:MGI:2146149;gbkey=mRNA;gene=Egflam;product=EGF-like%2C fibronectin type III and laminin G domains%2C transcript variant 13;transcript_id=NM_001416495.1;extra_copy_number=0
CM058255.1	Liftoff	CDS	4954498	4954652	.	-	.	ID=cds-NP_001403424.1;Parent=rna-NM_001416495.1;Dbxref=GeneID:268780,GenBank:NP_001403424.1,MGI:MGI:2146149;Name=NP_001403424.1;Note=isoform 6 is encoded by transcript variant 13;gbkey=CDS;gene=Egflam;product=pikachurin isoform 6;protein_id=NP_001403424.1;extra_copy_number=0
CM058255.1	Liftoff	CDS	4955352	4955455	.	-	.	ID=cds-NP_001403424.1;Parent=rna-NM_001416495.1;Dbxref=GeneID:268780,GenBank:NP_001403424.1,MGI:MGI:2146149;Name=NP_001403424.1;Note=isoform 6 is encoded by transcript variant 13;gbkey=CDS;gene=Egflam;product=pikachurin isoform 6;protein_id=NP_001403424.1;extra_copy_number=0
CM058255.1	Liftoff	CDS	4958981	4959064	.	-	.	ID=cds-NP_001403424.1;Parent=rna-NM_001416495.1;Dbxref=GeneID:268780,GenBank:NP_001403424.1,MGI:MGI:2146149;Name=NP_001403424.1;Note=isoform 6 is encoded by transcript variant 13;gbkey=CDS;gene=Egflam;product=pikachurin isoform 6;protein_id=NP_001403424.1;extra_copy_number=0
CM058255.1	Liftoff	CDS	4966483	4966626	.	-	.	ID=cds-NP_001403424.1;Parent=rna-NM_001416495.1;Dbxref=GeneID:268780,GenBank:NP_001403424.1,MGI:MGI:2146149;Name=NP_001403424.1;Note=isoform 6 is encoded by transcript variant 13;gbkey=CDS;gene=Egflam;product=pikachurin isoform 6;protein_id=NP_001403424.1;extra_copy_number=0
CM058255.1	Liftoff	CDS	4969608	4969686	.	-	.	ID=cds-NP_001403424.1;Parent=rna-NM_001416495.1;Dbxref=GeneID:268780,GenBank:NP_001403424.1,MGI:MGI:2146149;Name=NP_001403424.1;Note=isoform 6 is encoded by transcript variant 13;gbkey=CDS;gene=Egflam;product=pikachurin isoform 6;protein_id=NP_001403424.1;extra_copy_number=0
CM058255.1	Liftoff	CDS	4971505	4971528	.	-	.	ID=cds-NP_001403424.1;Parent=rna-NM_001416495.1;Dbxref=GeneID:268780,GenBank:NP_001403424.1,MGI:MGI:2146149;Name=NP_001403424.1;Note=isoform 6 is encoded by transcript variant 13;gbkey=CDS;gene=Egflam;product=pikachurin isoform 6;protein_id=NP_001403424.1;extra_copy_number=0
CM058255.1	Liftoff	CDS	4978450	4978630	.	-	.	ID=cds-NP_001403424.1;Parent=rna-NM_001416495.1;Dbxref=GeneID:268780,GenBank:NP_001403424.1,MGI:MGI:2146149;Name=NP_001403424.1;Note=isoform 6 is encoded by transcript variant 13;gbkey=CDS;gene=Egflam;product=pikachurin isoform 6;protein_id=NP_001403424.1;extra_copy_number=0
CM058255.1	Liftoff	CDS	4981047	4981163	.	-	.	ID=cds-NP_001403424.1;Parent=rna-NM_001416495.1;Dbxref=GeneID:268780,GenBank:NP_001403424.1,MGI:MGI:2146149;Name=NP_001403424.1;Note=isoform 6 is encoded by transcript variant 13;gbkey=CDS;gene=Egflam;product=pikachurin isoform 6;protein_id=NP_001403424.1;extra_copy_number=0
CM058255.1	Liftoff	CDS	4984599	4984710	.	-	.	ID=cds-NP_001403424.1;Parent=rna-NM_001416495.1;Dbxref=GeneID:268780,GenBank:NP_001403424.1,MGI:MGI:2146149;Name=NP_001403424.1;Note=isoform 6 is encoded by transcript variant 13;gbkey=CDS;gene=Egflam;product=pikachurin isoform 6;protein_id=NP_001403424.1;extra_copy_number=0
CM058255.1	Liftoff	CDS	4989262	4989505	.	-	.	ID=cds-NP_001403424.1;Parent=rna-NM_001416495.1;Dbxref=GeneID:268780,GenBank:NP_001403424.1,MGI:MGI:2146149;Name=NP_001403424.1;Note=isoform 6 is encoded by transcript variant 13;gbkey=CDS;gene=Egflam;product=pikachurin isoform 6;protein_id=NP_001403424.1;extra_copy_number=0
CM058255.1	Liftoff	CDS	4990643	4990768	.	-	.	ID=cds-NP_001403424.1;Parent=rna-NM_001416495.1;Dbxref=GeneID:268780,GenBank:NP_001403424.1,MGI:MGI:2146149;Name=NP_001403424.1;Note=isoform 6 is encoded by transcript variant 13;gbkey=CDS;gene=Egflam;product=pikachurin isoform 6;protein_id=NP_001403424.1;extra_copy_number=0
CM058255.1	Liftoff	CDS	4993861	4994050	.	-	.	ID=cds-NP_001403424.1;Parent=rna-NM_001416495.1;Dbxref=GeneID:268780,GenBank:NP_001403424.1,MGI:MGI:2146149;Name=NP_001403424.1;Note=isoform 6 is encoded by transcript variant 13;gbkey=CDS;gene=Egflam;product=pikachurin isoform 6;protein_id=NP_001403424.1;extra_copy_number=0
CM058255.1	Liftoff	CDS	4996891	4997035	.	-	.	ID=cds-NP_001403424.1;Parent=rna-NM_001416495.1;Dbxref=GeneID:268780,GenBank:NP_001403424.1,MGI:MGI:2146149;Name=NP_001403424.1;Note=isoform 6 is encoded by transcript variant 13;gbkey=CDS;gene=Egflam;product=pikachurin isoform 6;protein_id=NP_001403424.1;extra_copy_number=0
CM058255.1	Liftoff	CDS	4998055	4998155	.	-	.	ID=cds-NP_001403424.1;Parent=rna-NM_001416495.1;Dbxref=GeneID:268780,GenBank:NP_001403424.1,MGI:MGI:2146149;Name=NP_001403424.1;Note=isoform 6 is encoded by transcript variant 13;gbkey=CDS;gene=Egflam;product=pikachurin isoform 6;protein_id=NP_001403424.1;extra_copy_number=0
CM058255.1	Liftoff	CDS	4999267	4999367	.	-	.	ID=cds-NP_001403424.1;Parent=rna-NM_001416495.1;Dbxref=GeneID:268780,GenBank:NP_001403424.1,MGI:MGI:2146149;Name=NP_001403424.1;Note=isoform 6 is encoded by transcript variant 13;gbkey=CDS;gene=Egflam;product=pikachurin isoform 6;protein_id=NP_001403424.1;extra_copy_number=0
CM058255.1	Liftoff	CDS	5000292	5000529	.	-	.	ID=cds-NP_001403424.1;Parent=rna-NM_001416495.1;Dbxref=GeneID:268780,GenBank:NP_001403424.1,MGI:MGI:2146149;Name=NP_001403424.1;Note=isoform 6 is encoded by transcript variant 13;gbkey=CDS;gene=Egflam;product=pikachurin isoform 6;protein_id=NP_001403424.1;extra_copy_number=0
CM058255.1	Liftoff	mRNA	4952967	5145613	.	-	.	ID=rna-NM_001416496.1;Parent=gene-Egflam;Dbxref=GeneID:268780,GenBank:NM_001416496.1,MGI:MGI:2146149;Name=NM_001416496.1;gbkey=mRNA;gene=Egflam;product=EGF-like%2C fibronectin type III and laminin G domains%2C transcript variant 14;transcript_id=NM_001416496.1;matches_ref_protein=True;valid_ORF=True;extra_copy_number=0
CM058255.1	Liftoff	exon	4952967	4954652	.	-	.	ID=exon-NM_001416496.1-22;Parent=rna-NM_001416496.1;Dbxref=GeneID:268780,GenBank:NM_001416496.1,MGI:MGI:2146149;gbkey=mRNA;gene=Egflam;product=EGF-like%2C fibronectin type III and laminin G domains%2C transcript variant 14;transcript_id=NM_001416496.1;extra_copy_number=0
CM058255.1	Liftoff	exon	4955352	4955455	.	-	.	ID=exon-NM_001416496.1-21;Parent=rna-NM_001416496.1;Dbxref=GeneID:268780,GenBank:NM_001416496.1,MGI:MGI:2146149;gbkey=mRNA;gene=Egflam;product=EGF-like%2C fibronectin type III and laminin G domains%2C transcript variant 14;transcript_id=NM_001416496.1;extra_copy_number=0
CM058255.1	Liftoff	exon	4958981	4959064	.	-	.	ID=exon-NM_001416496.1-20;Parent=rna-NM_001416496.1;Dbxref=GeneID:268780,GenBank:NM_001416496.1,MGI:MGI:2146149;gbkey=mRNA;gene=Egflam;product=EGF-like%2C fibronectin type III and laminin G domains%2C transcript variant 14;transcript_id=NM_001416496.1;extra_copy_number=0
CM058255.1	Liftoff	exon	4966483	4966626	.	-	.	ID=exon-NM_001416496.1-19;Parent=rna-NM_001416496.1;Dbxref=GeneID:268780,GenBank:NM_001416496.1,MGI:MGI:2146149;gbkey=mRNA;gene=Egflam;product=EGF-like%2C fibronectin type III and laminin G domains%2C transcript variant 14;transcript_id=NM_001416496.1;extra_copy_number=0
CM058255.1	Liftoff	exon	4969608	4969686	.	-	.	ID=exon-NM_001416496.1-18;Parent=rna-NM_001416496.1;Dbxref=GeneID:268780,GenBank:NM_001416496.1,MGI:MGI:2146149;gbkey=mRNA;gene=Egflam;product=EGF-like%2C fibronectin type III and laminin G domains%2C transcript variant 14;transcript_id=NM_001416496.1;extra_copy_number=0
CM058255.1	Liftoff	exon	4971505	4971528	.	-	.	ID=exon-NM_001416496.1-17;Parent=rna-NM_001416496.1;Dbxref=GeneID:268780,GenBank:NM_001416496.1,MGI:MGI:2146149;gbkey=mRNA;gene=Egflam;product=EGF-like%2C fibronectin type III and laminin G domains%2C transcript variant 14;transcript_id=NM_001416496.1;extra_copy_number=0
CM058255.1	Liftoff	exon	4978450	4978630	.	-	.	ID=exon-NM_001416496.1-16;Parent=rna-NM_001416496.1;Dbxref=GeneID:268780,GenBank:NM_001416496.1,MGI:MGI:2146149;gbkey=mRNA;gene=Egflam;product=EGF-like%2C fibronectin type III and laminin G domains%2C transcript variant 14;transcript_id=NM_001416496.1;extra_copy_number=0
CM058255.1	Liftoff	exon	4981047	4981163	.	-	.	ID=exon-NM_001416496.1-15;Parent=rna-NM_001416496.1;Dbxref=GeneID:268780,GenBank:NM_001416496.1,MGI:MGI:2146149;gbkey=mRNA;gene=Egflam;product=EGF-like%2C fibronectin type III and laminin G domains%2C transcript variant 14;transcript_id=NM_001416496.1;extra_copy_number=0
CM058255.1	Liftoff	exon	4984599	4984710	.	-	.	ID=exon-NM_001416496.1-14;Parent=rna-NM_001416496.1;Dbxref=GeneID:268780,GenBank:NM_001416496.1,MGI:MGI:2146149;gbkey=mRNA;gene=Egflam;product=EGF-like%2C fibronectin type III and laminin G domains%2C transcript variant 14;transcript_id=NM_001416496.1;extra_copy_number=0
CM058255.1	Liftoff	exon	4989262	4989505	.	-	.	ID=exon-NM_001416496.1-13;Parent=rna-NM_001416496.1;Dbxref=GeneID:268780,GenBank:NM_001416496.1,MGI:MGI:2146149;gbkey=mRNA;gene=Egflam;product=EGF-like%2C fibronectin type III and laminin G domains%2C transcript variant 14;transcript_id=NM_001416496.1;extra_copy_number=0
CM058255.1	Liftoff	exon	4990643	4990768	.	-	.	ID=exon-NM_001416496.1-12;Parent=rna-NM_001416496.1;Dbxref=GeneID:268780,GenBank:NM_001416496.1,MGI:MGI:2146149;gbkey=mRNA;gene=Egflam;product=EGF-like%2C fibronectin type III and laminin G domains%2C transcript variant 14;transcript_id=NM_001416496.1;extra_copy_number=0
CM058255.1	Liftoff	exon	4993861	4994050	.	-	.	ID=exon-NM_001416496.1-11;Parent=rna-NM_001416496.1;Dbxref=GeneID:268780,GenBank:NM_001416496.1,MGI:MGI:2146149;gbkey=mRNA;gene=Egflam;product=EGF-like%2C fibronectin type III and laminin G domains%2C transcript variant 14;transcript_id=NM_001416496.1;extra_copy_number=0
CM058255.1	Liftoff	exon	4996891	4997035	.	-	.	ID=exon-NM_001416496.1-10;Parent=rna-NM_001416496.1;Dbxref=GeneID:268780,GenBank:NM_001416496.1,MGI:MGI:2146149;gbkey=mRNA;gene=Egflam;product=EGF-like%2C fibronectin type III and laminin G domains%2C transcript variant 14;transcript_id=NM_001416496.1;extra_copy_number=0
CM058255.1	Liftoff	exon	4998055	4998155	.	-	.	ID=exon-NM_001416496.1-9;Parent=rna-NM_001416496.1;Dbxref=GeneID:268780,GenBank:NM_001416496.1,MGI:MGI:2146149;gbkey=mRNA;gene=Egflam;product=EGF-like%2C fibronectin type III and laminin G domains%2C transcript variant 14;transcript_id=NM_001416496.1;extra_copy_number=0
CM058255.1	Liftoff	exon	4999267	4999367	.	-	.	ID=exon-NM_001416496.1-8;Parent=rna-NM_001416496.1;Dbxref=GeneID:268780,GenBank:NM_001416496.1,MGI:MGI:2146149;gbkey=mRNA;gene=Egflam;product=EGF-like%2C fibronectin type III and laminin G domains%2C transcript variant 14;transcript_id=NM_001416496.1;extra_copy_number=0
CM058255.1	Liftoff	exon	5000292	5000610	.	-	.	ID=exon-NM_001416496.1-7;Parent=rna-NM_001416496.1;Dbxref=GeneID:268780,GenBank:NM_001416496.1,MGI:MGI:2146149;gbkey=mRNA;gene=Egflam;product=EGF-like%2C fibronectin type III and laminin G domains%2C transcript variant 14;transcript_id=NM_001416496.1;extra_copy_number=0
CM058255.1	Liftoff	exon	5001293	5001408	.	-	.	ID=exon-NM_001416496.1-6;Parent=rna-NM_001416496.1;Dbxref=GeneID:268780,GenBank:NM_001416496.1,MGI:MGI:2146149;gbkey=mRNA;gene=Egflam;product=EGF-like%2C fibronectin type III and laminin G domains%2C transcript variant 14;transcript_id=NM_001416496.1;extra_copy_number=0
CM058255.1	Liftoff	exon	5050797	5050932	.	-	.	ID=exon-NM_001416496.1-5;Parent=rna-NM_001416496.1;Dbxref=GeneID:268780,GenBank:NM_001416496.1,MGI:MGI:2146149;gbkey=mRNA;gene=Egflam;product=EGF-like%2C fibronectin type III and laminin G domains%2C transcript variant 14;transcript_id=NM_001416496.1;extra_copy_number=0
CM058255.1	Liftoff	exon	5051974	5052091	.	-	.	ID=exon-NM_001416496.1-4;Parent=rna-NM_001416496.1;Dbxref=GeneID:268780,GenBank:NM_001416496.1,MGI:MGI:2146149;gbkey=mRNA;gene=Egflam;product=EGF-like%2C fibronectin type III and laminin G domains%2C transcript variant 14;transcript_id=NM_001416496.1;extra_copy_number=0
CM058255.1	Liftoff	exon	5063273	5063356	.	-	.	ID=exon-NM_001416496.1-3;Parent=rna-NM_001416496.1;Dbxref=GeneID:268780,GenBank:NM_001416496.1,MGI:MGI:2146149;gbkey=mRNA;gene=Egflam;product=EGF-like%2C fibronectin type III and laminin G domains%2C transcript variant 14;transcript_id=NM_001416496.1;extra_copy_number=0
CM058255.1	Liftoff	exon	5065115	5065224	.	-	.	ID=exon-NM_001416496.1-2;Parent=rna-NM_001416496.1;Dbxref=GeneID:268780,GenBank:NM_001416496.1,MGI:MGI:2146149;gbkey=mRNA;gene=Egflam;product=EGF-like%2C fibronectin type III and laminin G domains%2C transcript variant 14;transcript_id=NM_001416496.1;extra_copy_number=0
CM058255.1	Liftoff	exon	5144879	5145613	.	-	.	ID=exon-NM_001416496.1-1;Parent=rna-NM_001416496.1;Dbxref=GeneID:268780,GenBank:NM_001416496.1,MGI:MGI:2146149;gbkey=mRNA;gene=Egflam;product=EGF-like%2C fibronectin type III and laminin G domains%2C transcript variant 14;transcript_id=NM_001416496.1;extra_copy_number=0
CM058255.1	Liftoff	CDS	4954498	4954652	.	-	.	ID=cds-NP_001403425.1;Parent=rna-NM_001416496.1;Dbxref=GeneID:268780,GenBank:NP_001403425.1,MGI:MGI:2146149;Name=NP_001403425.1;Note=isoform 7 is encoded by transcript variant 14;gbkey=CDS;gene=Egflam;product=pikachurin isoform 7;protein_id=NP_001403425.1;extra_copy_number=0
CM058255.1	Liftoff	CDS	4955352	4955455	.	-	.	ID=cds-NP_001403425.1;Parent=rna-NM_001416496.1;Dbxref=GeneID:268780,GenBank:NP_001403425.1,MGI:MGI:2146149;Name=NP_001403425.1;Note=isoform 7 is encoded by transcript variant 14;gbkey=CDS;gene=Egflam;product=pikachurin isoform 7;protein_id=NP_001403425.1;extra_copy_number=0
CM058255.1	Liftoff	CDS	4958981	4959064	.	-	.	ID=cds-NP_001403425.1;Parent=rna-NM_001416496.1;Dbxref=GeneID:268780,GenBank:NP_001403425.1,MGI:MGI:2146149;Name=NP_001403425.1;Note=isoform 7 is encoded by transcript variant 14;gbkey=CDS;gene=Egflam;product=pikachurin isoform 7;protein_id=NP_001403425.1;extra_copy_number=0
CM058255.1	Liftoff	CDS	4966483	4966626	.	-	.	ID=cds-NP_001403425.1;Parent=rna-NM_001416496.1;Dbxref=GeneID:268780,GenBank:NP_001403425.1,MGI:MGI:2146149;Name=NP_001403425.1;Note=isoform 7 is encoded by transcript variant 14;gbkey=CDS;gene=Egflam;product=pikachurin isoform 7;protein_id=NP_001403425.1;extra_copy_number=0
CM058255.1	Liftoff	CDS	4969608	4969686	.	-	.	ID=cds-NP_001403425.1;Parent=rna-NM_001416496.1;Dbxref=GeneID:268780,GenBank:NP_001403425.1,MGI:MGI:2146149;Name=NP_001403425.1;Note=isoform 7 is encoded by transcript variant 14;gbkey=CDS;gene=Egflam;product=pikachurin isoform 7;protein_id=NP_001403425.1;extra_copy_number=0
CM058255.1	Liftoff	CDS	4971505	4971528	.	-	.	ID=cds-NP_001403425.1;Parent=rna-NM_001416496.1;Dbxref=GeneID:268780,GenBank:NP_001403425.1,MGI:MGI:2146149;Name=NP_001403425.1;Note=isoform 7 is encoded by transcript variant 14;gbkey=CDS;gene=Egflam;product=pikachurin isoform 7;protein_id=NP_001403425.1;extra_copy_number=0
CM058255.1	Liftoff	CDS	4978450	4978630	.	-	.	ID=cds-NP_001403425.1;Parent=rna-NM_001416496.1;Dbxref=GeneID:268780,GenBank:NP_001403425.1,MGI:MGI:2146149;Name=NP_001403425.1;Note=isoform 7 is encoded by transcript variant 14;gbkey=CDS;gene=Egflam;product=pikachurin isoform 7;protein_id=NP_001403425.1;extra_copy_number=0
CM058255.1	Liftoff	CDS	4981047	4981163	.	-	.	ID=cds-NP_001403425.1;Parent=rna-NM_001416496.1;Dbxref=GeneID:268780,GenBank:NP_001403425.1,MGI:MGI:2146149;Name=NP_001403425.1;Note=isoform 7 is encoded by transcript variant 14;gbkey=CDS;gene=Egflam;product=pikachurin isoform 7;protein_id=NP_001403425.1;extra_copy_number=0
CM058255.1	Liftoff	CDS	4984599	4984710	.	-	.	ID=cds-NP_001403425.1;Parent=rna-NM_001416496.1;Dbxref=GeneID:268780,GenBank:NP_001403425.1,MGI:MGI:2146149;Name=NP_001403425.1;Note=isoform 7 is encoded by transcript variant 14;gbkey=CDS;gene=Egflam;product=pikachurin isoform 7;protein_id=NP_001403425.1;extra_copy_number=0
CM058255.1	Liftoff	CDS	4989262	4989505	.	-	.	ID=cds-NP_001403425.1;Parent=rna-NM_001416496.1;Dbxref=GeneID:268780,GenBank:NP_001403425.1,MGI:MGI:2146149;Name=NP_001403425.1;Note=isoform 7 is encoded by transcript variant 14;gbkey=CDS;gene=Egflam;product=pikachurin isoform 7;protein_id=NP_001403425.1;extra_copy_number=0
CM058255.1	Liftoff	CDS	4990643	4990768	.	-	.	ID=cds-NP_001403425.1;Parent=rna-NM_001416496.1;Dbxref=GeneID:268780,GenBank:NP_001403425.1,MGI:MGI:2146149;Name=NP_001403425.1;Note=isoform 7 is encoded by transcript variant 14;gbkey=CDS;gene=Egflam;product=pikachurin isoform 7;protein_id=NP_001403425.1;extra_copy_number=0
CM058255.1	Liftoff	CDS	4993861	4994050	.	-	.	ID=cds-NP_001403425.1;Parent=rna-NM_001416496.1;Dbxref=GeneID:268780,GenBank:NP_001403425.1,MGI:MGI:2146149;Name=NP_001403425.1;Note=isoform 7 is encoded by transcript variant 14;gbkey=CDS;gene=Egflam;product=pikachurin isoform 7;protein_id=NP_001403425.1;extra_copy_number=0
CM058255.1	Liftoff	CDS	4996891	4997035	.	-	.	ID=cds-NP_001403425.1;Parent=rna-NM_001416496.1;Dbxref=GeneID:268780,GenBank:NP_001403425.1,MGI:MGI:2146149;Name=NP_001403425.1;Note=isoform 7 is encoded by transcript variant 14;gbkey=CDS;gene=Egflam;product=pikachurin isoform 7;protein_id=NP_001403425.1;extra_copy_number=0
CM058255.1	Liftoff	CDS	4998055	4998155	.	-	.	ID=cds-NP_001403425.1;Parent=rna-NM_001416496.1;Dbxref=GeneID:268780,GenBank:NP_001403425.1,MGI:MGI:2146149;Name=NP_001403425.1;Note=isoform 7 is encoded by transcript variant 14;gbkey=CDS;gene=Egflam;product=pikachurin isoform 7;protein_id=NP_001403425.1;extra_copy_number=0
CM058255.1	Liftoff	CDS	4999267	4999367	.	-	.	ID=cds-NP_001403425.1;Parent=rna-NM_001416496.1;Dbxref=GeneID:268780,GenBank:NP_001403425.1,MGI:MGI:2146149;Name=NP_001403425.1;Note=isoform 7 is encoded by transcript variant 14;gbkey=CDS;gene=Egflam;product=pikachurin isoform 7;protein_id=NP_001403425.1;extra_copy_number=0
CM058255.1	Liftoff	CDS	5000292	5000610	.	-	.	ID=cds-NP_001403425.1;Parent=rna-NM_001416496.1;Dbxref=GeneID:268780,GenBank:NP_001403425.1,MGI:MGI:2146149;Name=NP_001403425.1;Note=isoform 7 is encoded by transcript variant 14;gbkey=CDS;gene=Egflam;product=pikachurin isoform 7;protein_id=NP_001403425.1;extra_copy_number=0
CM058255.1	Liftoff	CDS	5001293	5001408	.	-	.	ID=cds-NP_001403425.1;Parent=rna-NM_001416496.1;Dbxref=GeneID:268780,GenBank:NP_001403425.1,MGI:MGI:2146149;Name=NP_001403425.1;Note=isoform 7 is encoded by transcript variant 14;gbkey=CDS;gene=Egflam;product=pikachurin isoform 7;protein_id=NP_001403425.1;extra_copy_number=0
CM058255.1	Liftoff	CDS	5050797	5050896	.	-	.	ID=cds-NP_001403425.1;Parent=rna-NM_001416496.1;Dbxref=GeneID:268780,GenBank:NP_001403425.1,MGI:MGI:2146149;Name=NP_001403425.1;Note=isoform 7 is encoded by transcript variant 14;gbkey=CDS;gene=Egflam;product=pikachurin isoform 7;protein_id=NP_001403425.1;extra_copy_number=0
CM058255.1	Liftoff	mRNA	4952967	5145613	.	-	.	ID=rna-NM_178748.7;Parent=gene-Egflam;Dbxref=GeneID:268780,GenBank:NM_178748.7,MGI:MGI:2146149;Name=NM_178748.7;gbkey=mRNA;gene=Egflam;product=EGF-like%2C fibronectin type III and laminin G domains%2C transcript variant 2;tag=RefSeq Select;transcript_id=NM_178748.7;matches_ref_protein=True;valid_ORF=True;extra_copy_number=0
CM058255.1	Liftoff	exon	4952967	4954652	.	-	.	ID=exon-NM_178748.7-22;Parent=rna-NM_178748.7;Dbxref=GeneID:268780,GenBank:NM_178748.7,MGI:MGI:2146149;gbkey=mRNA;gene=Egflam;product=EGF-like%2C fibronectin type III and laminin G domains%2C transcript variant 2;tag=RefSeq Select;transcript_id=NM_178748.7;extra_copy_number=0
CM058255.1	Liftoff	exon	4955352	4955455	.	-	.	ID=exon-NM_178748.7-21;Parent=rna-NM_178748.7;Dbxref=GeneID:268780,GenBank:NM_178748.7,MGI:MGI:2146149;gbkey=mRNA;gene=Egflam;product=EGF-like%2C fibronectin type III and laminin G domains%2C transcript variant 2;tag=RefSeq Select;transcript_id=NM_178748.7;extra_copy_number=0
CM058255.1	Liftoff	exon	4958981	4959064	.	-	.	ID=exon-NM_178748.7-20;Parent=rna-NM_178748.7;Dbxref=GeneID:268780,GenBank:NM_178748.7,MGI:MGI:2146149;gbkey=mRNA;gene=Egflam;product=EGF-like%2C fibronectin type III and laminin G domains%2C transcript variant 2;tag=RefSeq Select;transcript_id=NM_178748.7;extra_copy_number=0
CM058255.1	Liftoff	exon	4966483	4966626	.	-	.	ID=exon-NM_178748.7-19;Parent=rna-NM_178748.7;Dbxref=GeneID:268780,GenBank:NM_178748.7,MGI:MGI:2146149;gbkey=mRNA;gene=Egflam;product=EGF-like%2C fibronectin type III and laminin G domains%2C transcript variant 2;tag=RefSeq Select;transcript_id=NM_178748.7;extra_copy_number=0
CM058255.1	Liftoff	exon	4969608	4969686	.	-	.	ID=exon-NM_178748.7-18;Parent=rna-NM_178748.7;Dbxref=GeneID:268780,GenBank:NM_178748.7,MGI:MGI:2146149;gbkey=mRNA;gene=Egflam;product=EGF-like%2C fibronectin type III and laminin G domains%2C transcript variant 2;tag=RefSeq Select;transcript_id=NM_178748.7;extra_copy_number=0
CM058255.1	Liftoff	exon	4978450	4978630	.	-	.	ID=exon-NM_178748.7-17;Parent=rna-NM_178748.7;Dbxref=GeneID:268780,GenBank:NM_178748.7,MGI:MGI:2146149;gbkey=mRNA;gene=Egflam;product=EGF-like%2C fibronectin type III and laminin G domains%2C transcript variant 2;tag=RefSeq Select;transcript_id=NM_178748.7;extra_copy_number=0
CM058255.1	Liftoff	exon	4981047	4981163	.	-	.	ID=exon-NM_178748.7-16;Parent=rna-NM_178748.7;Dbxref=GeneID:268780,GenBank:NM_178748.7,MGI:MGI:2146149;gbkey=mRNA;gene=Egflam;product=EGF-like%2C fibronectin type III and laminin G domains%2C transcript variant 2;tag=RefSeq Select;transcript_id=NM_178748.7;extra_copy_number=0
CM058255.1	Liftoff	exon	4984599	4984710	.	-	.	ID=exon-NM_178748.7-15;Parent=rna-NM_178748.7;Dbxref=GeneID:268780,GenBank:NM_178748.7,MGI:MGI:2146149;gbkey=mRNA;gene=Egflam;product=EGF-like%2C fibronectin type III and laminin G domains%2C transcript variant 2;tag=RefSeq Select;transcript_id=NM_178748.7;extra_copy_number=0
CM058255.1	Liftoff	exon	4989262	4989505	.	-	.	ID=exon-NM_178748.7-14;Parent=rna-NM_178748.7;Dbxref=GeneID:268780,GenBank:NM_178748.7,MGI:MGI:2146149;gbkey=mRNA;gene=Egflam;product=EGF-like%2C fibronectin type III and laminin G domains%2C transcript variant 2;tag=RefSeq Select;transcript_id=NM_178748.7;extra_copy_number=0
CM058255.1	Liftoff	exon	4990643	4990768	.	-	.	ID=exon-NM_178748.7-13;Parent=rna-NM_178748.7;Dbxref=GeneID:268780,GenBank:NM_178748.7,MGI:MGI:2146149;gbkey=mRNA;gene=Egflam;product=EGF-like%2C fibronectin type III and laminin G domains%2C transcript variant 2;tag=RefSeq Select;transcript_id=NM_178748.7;extra_copy_number=0
CM058255.1	Liftoff	exon	4993861	4994050	.	-	.	ID=exon-NM_178748.7-12;Parent=rna-NM_178748.7;Dbxref=GeneID:268780,GenBank:NM_178748.7,MGI:MGI:2146149;gbkey=mRNA;gene=Egflam;product=EGF-like%2C fibronectin type III and laminin G domains%2C transcript variant 2;tag=RefSeq Select;transcript_id=NM_178748.7;extra_copy_number=0
CM058255.1	Liftoff	exon	4996891	4997035	.	-	.	ID=exon-NM_178748.7-11;Parent=rna-NM_178748.7;Dbxref=GeneID:268780,GenBank:NM_178748.7,MGI:MGI:2146149;gbkey=mRNA;gene=Egflam;product=EGF-like%2C fibronectin type III and laminin G domains%2C transcript variant 2;tag=RefSeq Select;transcript_id=NM_178748.7;extra_copy_number=0
CM058255.1	Liftoff	exon	4998055	4998155	.	-	.	ID=exon-NM_178748.7-10;Parent=rna-NM_178748.7;Dbxref=GeneID:268780,GenBank:NM_178748.7,MGI:MGI:2146149;gbkey=mRNA;gene=Egflam;product=EGF-like%2C fibronectin type III and laminin G domains%2C transcript variant 2;tag=RefSeq Select;transcript_id=NM_178748.7;extra_copy_number=0
CM058255.1	Liftoff	exon	4999267	4999367	.	-	.	ID=exon-NM_178748.7-9;Parent=rna-NM_178748.7;Dbxref=GeneID:268780,GenBank:NM_178748.7,MGI:MGI:2146149;gbkey=mRNA;gene=Egflam;product=EGF-like%2C fibronectin type III and laminin G domains%2C transcript variant 2;tag=RefSeq Select;transcript_id=NM_178748.7;extra_copy_number=0
CM058255.1	Liftoff	exon	5000292	5000610	.	-	.	ID=exon-NM_178748.7-8;Parent=rna-NM_178748.7;Dbxref=GeneID:268780,GenBank:NM_178748.7,MGI:MGI:2146149;gbkey=mRNA;gene=Egflam;product=EGF-like%2C fibronectin type III and laminin G domains%2C transcript variant 2;tag=RefSeq Select;transcript_id=NM_178748.7;extra_copy_number=0
CM058255.1	Liftoff	exon	5001293	5001408	.	-	.	ID=exon-NM_178748.7-7;Parent=rna-NM_178748.7;Dbxref=GeneID:268780,GenBank:NM_178748.7,MGI:MGI:2146149;gbkey=mRNA;gene=Egflam;product=EGF-like%2C fibronectin type III and laminin G domains%2C transcript variant 2;tag=RefSeq Select;transcript_id=NM_178748.7;extra_copy_number=0
CM058255.1	Liftoff	exon	5036650	5036816	.	-	.	ID=exon-NM_178748.7-6;Parent=rna-NM_178748.7;Dbxref=GeneID:268780,GenBank:NM_178748.7,MGI:MGI:2146149;gbkey=mRNA;gene=Egflam;product=EGF-like%2C fibronectin type III and laminin G domains%2C transcript variant 2;tag=RefSeq Select;transcript_id=NM_178748.7;extra_copy_number=0
CM058255.1	Liftoff	exon	5050797	5050932	.	-	.	ID=exon-NM_178748.7-5;Parent=rna-NM_178748.7;Dbxref=GeneID:268780,GenBank:NM_178748.7,MGI:MGI:2146149;gbkey=mRNA;gene=Egflam;product=EGF-like%2C fibronectin type III and laminin G domains%2C transcript variant 2;tag=RefSeq Select;transcript_id=NM_178748.7;extra_copy_number=0
CM058255.1	Liftoff	exon	5051974	5052091	.	-	.	ID=exon-NM_178748.7-4;Parent=rna-NM_178748.7;Dbxref=GeneID:268780,GenBank:NM_178748.7,MGI:MGI:2146149;gbkey=mRNA;gene=Egflam;product=EGF-like%2C fibronectin type III and laminin G domains%2C transcript variant 2;tag=RefSeq Select;transcript_id=NM_178748.7;extra_copy_number=0
CM058255.1	Liftoff	exon	5063273	5063356	.	-	.	ID=exon-NM_178748.7-3;Parent=rna-NM_178748.7;Dbxref=GeneID:268780,GenBank:NM_178748.7,MGI:MGI:2146149;gbkey=mRNA;gene=Egflam;product=EGF-like%2C fibronectin type III and laminin G domains%2C transcript variant 2;tag=RefSeq Select;transcript_id=NM_178748.7;extra_copy_number=0
CM058255.1	Liftoff	exon	5065115	5065224	.	-	.	ID=exon-NM_178748.7-2;Parent=rna-NM_178748.7;Dbxref=GeneID:268780,GenBank:NM_178748.7,MGI:MGI:2146149;gbkey=mRNA;gene=Egflam;product=EGF-like%2C fibronectin type III and laminin G domains%2C transcript variant 2;tag=RefSeq Select;transcript_id=NM_178748.7;extra_copy_number=0
CM058255.1	Liftoff	exon	5144879	5145613	.	-	.	ID=exon-NM_178748.7-1;Parent=rna-NM_178748.7;Dbxref=GeneID:268780,GenBank:NM_178748.7,MGI:MGI:2146149;gbkey=mRNA;gene=Egflam;product=EGF-like%2C fibronectin type III and laminin G domains%2C transcript variant 2;tag=RefSeq Select;transcript_id=NM_178748.7;extra_copy_number=0
CM058255.1	Liftoff	CDS	4954498	4954652	.	-	.	ID=cds-NP_848863.1;Parent=rna-NM_178748.7;Dbxref=CCDS:CCDS27370.1,GeneID:268780,GenBank:NP_848863.1,MGI:MGI:2146149;Name=NP_848863.1;Note=isoform 2 precursor is encoded by transcript variant 2;gbkey=CDS;gene=Egflam;product=pikachurin isoform 2 precursor;protein_id=NP_848863.1;tag=RefSeq Select;extra_copy_number=0
CM058255.1	Liftoff	CDS	4955352	4955455	.	-	.	ID=cds-NP_848863.1;Parent=rna-NM_178748.7;Dbxref=CCDS:CCDS27370.1,GeneID:268780,GenBank:NP_848863.1,MGI:MGI:2146149;Name=NP_848863.1;Note=isoform 2 precursor is encoded by transcript variant 2;gbkey=CDS;gene=Egflam;product=pikachurin isoform 2 precursor;protein_id=NP_848863.1;tag=RefSeq Select;extra_copy_number=0
CM058255.1	Liftoff	CDS	4958981	4959064	.	-	.	ID=cds-NP_848863.1;Parent=rna-NM_178748.7;Dbxref=CCDS:CCDS27370.1,GeneID:268780,GenBank:NP_848863.1,MGI:MGI:2146149;Name=NP_848863.1;Note=isoform 2 precursor is encoded by transcript variant 2;gbkey=CDS;gene=Egflam;product=pikachurin isoform 2 precursor;protein_id=NP_848863.1;tag=RefSeq Select;extra_copy_number=0
CM058255.1	Liftoff	CDS	4966483	4966626	.	-	.	ID=cds-NP_848863.1;Parent=rna-NM_178748.7;Dbxref=CCDS:CCDS27370.1,GeneID:268780,GenBank:NP_848863.1,MGI:MGI:2146149;Name=NP_848863.1;Note=isoform 2 precursor is encoded by transcript variant 2;gbkey=CDS;gene=Egflam;product=pikachurin isoform 2 precursor;protein_id=NP_848863.1;tag=RefSeq Select;extra_copy_number=0
CM058255.1	Liftoff	CDS	4969608	4969686	.	-	.	ID=cds-NP_848863.1;Parent=rna-NM_178748.7;Dbxref=CCDS:CCDS27370.1,GeneID:268780,GenBank:NP_848863.1,MGI:MGI:2146149;Name=NP_848863.1;Note=isoform 2 precursor is encoded by transcript variant 2;gbkey=CDS;gene=Egflam;product=pikachurin isoform 2 precursor;protein_id=NP_848863.1;tag=RefSeq Select;extra_copy_number=0
CM058255.1	Liftoff	CDS	4978450	4978630	.	-	.	ID=cds-NP_848863.1;Parent=rna-NM_178748.7;Dbxref=CCDS:CCDS27370.1,GeneID:268780,GenBank:NP_848863.1,MGI:MGI:2146149;Name=NP_848863.1;Note=isoform 2 precursor is encoded by transcript variant 2;gbkey=CDS;gene=Egflam;product=pikachurin isoform 2 precursor;protein_id=NP_848863.1;tag=RefSeq Select;extra_copy_number=0
CM058255.1	Liftoff	CDS	4981047	4981163	.	-	.	ID=cds-NP_848863.1;Parent=rna-NM_178748.7;Dbxref=CCDS:CCDS27370.1,GeneID:268780,GenBank:NP_848863.1,MGI:MGI:2146149;Name=NP_848863.1;Note=isoform 2 precursor is encoded by transcript variant 2;gbkey=CDS;gene=Egflam;product=pikachurin isoform 2 precursor;protein_id=NP_848863.1;tag=RefSeq Select;extra_copy_number=0
CM058255.1	Liftoff	CDS	4984599	4984710	.	-	.	ID=cds-NP_848863.1;Parent=rna-NM_178748.7;Dbxref=CCDS:CCDS27370.1,GeneID:268780,GenBank:NP_848863.1,MGI:MGI:2146149;Name=NP_848863.1;Note=isoform 2 precursor is encoded by transcript variant 2;gbkey=CDS;gene=Egflam;product=pikachurin isoform 2 precursor;protein_id=NP_848863.1;tag=RefSeq Select;extra_copy_number=0
CM058255.1	Liftoff	CDS	4989262	4989505	.	-	.	ID=cds-NP_848863.1;Parent=rna-NM_178748.7;Dbxref=CCDS:CCDS27370.1,GeneID:268780,GenBank:NP_848863.1,MGI:MGI:2146149;Name=NP_848863.1;Note=isoform 2 precursor is encoded by transcript variant 2;gbkey=CDS;gene=Egflam;product=pikachurin isoform 2 precursor;protein_id=NP_848863.1;tag=RefSeq Select;extra_copy_number=0
CM058255.1	Liftoff	CDS	4990643	4990768	.	-	.	ID=cds-NP_848863.1;Parent=rna-NM_178748.7;Dbxref=CCDS:CCDS27370.1,GeneID:268780,GenBank:NP_848863.1,MGI:MGI:2146149;Name=NP_848863.1;Note=isoform 2 precursor is encoded by transcript variant 2;gbkey=CDS;gene=Egflam;product=pikachurin isoform 2 precursor;protein_id=NP_848863.1;tag=RefSeq Select;extra_copy_number=0
CM058255.1	Liftoff	CDS	4993861	4994050	.	-	.	ID=cds-NP_848863.1;Parent=rna-NM_178748.7;Dbxref=CCDS:CCDS27370.1,GeneID:268780,GenBank:NP_848863.1,MGI:MGI:2146149;Name=NP_848863.1;Note=isoform 2 precursor is encoded by transcript variant 2;gbkey=CDS;gene=Egflam;product=pikachurin isoform 2 precursor;protein_id=NP_848863.1;tag=RefSeq Select;extra_copy_number=0
CM058255.1	Liftoff	CDS	4996891	4997035	.	-	.	ID=cds-NP_848863.1;Parent=rna-NM_178748.7;Dbxref=CCDS:CCDS27370.1,GeneID:268780,GenBank:NP_848863.1,MGI:MGI:2146149;Name=NP_848863.1;Note=isoform 2 precursor is encoded by transcript variant 2;gbkey=CDS;gene=Egflam;product=pikachurin isoform 2 precursor;protein_id=NP_848863.1;tag=RefSeq Select;extra_copy_number=0
CM058255.1	Liftoff	CDS	4998055	4998155	.	-	.	ID=cds-NP_848863.1;Parent=rna-NM_178748.7;Dbxref=CCDS:CCDS27370.1,GeneID:268780,GenBank:NP_848863.1,MGI:MGI:2146149;Name=NP_848863.1;Note=isoform 2 precursor is encoded by transcript variant 2;gbkey=CDS;gene=Egflam;product=pikachurin isoform 2 precursor;protein_id=NP_848863.1;tag=RefSeq Select;extra_copy_number=0
CM058255.1	Liftoff	CDS	4999267	4999367	.	-	.	ID=cds-NP_848863.1;Parent=rna-NM_178748.7;Dbxref=CCDS:CCDS27370.1,GeneID:268780,GenBank:NP_848863.1,MGI:MGI:2146149;Name=NP_848863.1;Note=isoform 2 precursor is encoded by transcript variant 2;gbkey=CDS;gene=Egflam;product=pikachurin isoform 2 precursor;protein_id=NP_848863.1;tag=RefSeq Select;extra_copy_number=0
CM058255.1	Liftoff	CDS	5000292	5000610	.	-	.	ID=cds-NP_848863.1;Parent=rna-NM_178748.7;Dbxref=CCDS:CCDS27370.1,GeneID:268780,GenBank:NP_848863.1,MGI:MGI:2146149;Name=NP_848863.1;Note=isoform 2 precursor is encoded by transcript variant 2;gbkey=CDS;gene=Egflam;product=pikachurin isoform 2 precursor;protein_id=NP_848863.1;tag=RefSeq Select;extra_copy_number=0
CM058255.1	Liftoff	CDS	5001293	5001408	.	-	.	ID=cds-NP_848863.1;Parent=rna-NM_178748.7;Dbxref=CCDS:CCDS27370.1,GeneID:268780,GenBank:NP_848863.1,MGI:MGI:2146149;Name=NP_848863.1;Note=isoform 2 precursor is encoded by transcript variant 2;gbkey=CDS;gene=Egflam;product=pikachurin isoform 2 precursor;protein_id=NP_848863.1;tag=RefSeq Select;extra_copy_number=0
CM058255.1	Liftoff	CDS	5036650	5036816	.	-	.	ID=cds-NP_848863.1;Parent=rna-NM_178748.7;Dbxref=CCDS:CCDS27370.1,GeneID:268780,GenBank:NP_848863.1,MGI:MGI:2146149;Name=NP_848863.1;Note=isoform 2 precursor is encoded by transcript variant 2;gbkey=CDS;gene=Egflam;product=pikachurin isoform 2 precursor;protein_id=NP_848863.1;tag=RefSeq Select;extra_copy_number=0
CM058255.1	Liftoff	CDS	5050797	5050932	.	-	.	ID=cds-NP_848863.1;Parent=rna-NM_178748.7;Dbxref=CCDS:CCDS27370.1,GeneID:268780,GenBank:NP_848863.1,MGI:MGI:2146149;Name=NP_848863.1;Note=isoform 2 precursor is encoded by transcript variant 2;gbkey=CDS;gene=Egflam;product=pikachurin isoform 2 precursor;protein_id=NP_848863.1;tag=RefSeq Select;extra_copy_number=0
CM058255.1	Liftoff	CDS	5051974	5052091	.	-	.	ID=cds-NP_848863.1;Parent=rna-NM_178748.7;Dbxref=CCDS:CCDS27370.1,GeneID:268780,GenBank:NP_848863.1,MGI:MGI:2146149;Name=NP_848863.1;Note=isoform 2 precursor is encoded by transcript variant 2;gbkey=CDS;gene=Egflam;product=pikachurin isoform 2 precursor;protein_id=NP_848863.1;tag=RefSeq Select;extra_copy_number=0
CM058255.1	Liftoff	CDS	5063273	5063356	.	-	.	ID=cds-NP_848863.1;Parent=rna-NM_178748.7;Dbxref=CCDS:CCDS27370.1,GeneID:268780,GenBank:NP_848863.1,MGI:MGI:2146149;Name=NP_848863.1;Note=isoform 2 precursor is encoded by transcript variant 2;gbkey=CDS;gene=Egflam;product=pikachurin isoform 2 precursor;protein_id=NP_848863.1;tag=RefSeq Select;extra_copy_number=0
CM058255.1	Liftoff	CDS	5065115	5065224	.	-	.	ID=cds-NP_848863.1;Parent=rna-NM_178748.7;Dbxref=CCDS:CCDS27370.1,GeneID:268780,GenBank:NP_848863.1,MGI:MGI:2146149;Name=NP_848863.1;Note=isoform 2 precursor is encoded by transcript variant 2;gbkey=CDS;gene=Egflam;product=pikachurin isoform 2 precursor;protein_id=NP_848863.1;tag=RefSeq Select;extra_copy_number=0
CM058255.1	Liftoff	CDS	5144879	5144975	.	-	.	ID=cds-NP_848863.1;Parent=rna-NM_178748.7;Dbxref=CCDS:CCDS27370.1,GeneID:268780,GenBank:NP_848863.1,MGI:MGI:2146149;Name=NP_848863.1;Note=isoform 2 precursor is encoded by transcript variant 2;gbkey=CDS;gene=Egflam;product=pikachurin isoform 2 precursor;protein_id=NP_848863.1;tag=RefSeq Select;extra_copy_number=0
CM058255.1	Liftoff	mRNA	4952970	5145286	.	-	.	ID=rna-NM_001289498.1;Parent=gene-Egflam;Dbxref=GeneID:268780,GenBank:NM_001289498.1,MGI:MGI:2146149;Name=NM_001289498.1;gbkey=mRNA;gene=Egflam;product=EGF-like%2C fibronectin type III and laminin G domains%2C transcript variant 3;transcript_id=NM_001289498.1;matches_ref_protein=True;valid_ORF=True;extra_copy_number=0
CM058255.1	Liftoff	exon	4952970	4954652	.	-	.	ID=exon-NM_001289498.1-23;Parent=rna-NM_001289498.1;Dbxref=GeneID:268780,GenBank:NM_001289498.1,MGI:MGI:2146149;gbkey=mRNA;gene=Egflam;product=EGF-like%2C fibronectin type III and laminin G domains%2C transcript variant 3;transcript_id=NM_001289498.1;extra_copy_number=0
CM058255.1	Liftoff	exon	4955352	4955455	.	-	.	ID=exon-NM_001289498.1-22;Parent=rna-NM_001289498.1;Dbxref=GeneID:268780,GenBank:NM_001289498.1,MGI:MGI:2146149;gbkey=mRNA;gene=Egflam;product=EGF-like%2C fibronectin type III and laminin G domains%2C transcript variant 3;transcript_id=NM_001289498.1;extra_copy_number=0
CM058255.1	Liftoff	exon	4958981	4959064	.	-	.	ID=exon-NM_001289498.1-21;Parent=rna-NM_001289498.1;Dbxref=GeneID:268780,GenBank:NM_001289498.1,MGI:MGI:2146149;gbkey=mRNA;gene=Egflam;product=EGF-like%2C fibronectin type III and laminin G domains%2C transcript variant 3;transcript_id=NM_001289498.1;extra_copy_number=0
CM058255.1	Liftoff	exon	4966483	4966626	.	-	.	ID=exon-NM_001289498.1-20;Parent=rna-NM_001289498.1;Dbxref=GeneID:268780,GenBank:NM_001289498.1,MGI:MGI:2146149;gbkey=mRNA;gene=Egflam;product=EGF-like%2C fibronectin type III and laminin G domains%2C transcript variant 3;transcript_id=NM_001289498.1;extra_copy_number=0
CM058255.1	Liftoff	exon	4969608	4969686	.	-	.	ID=exon-NM_001289498.1-19;Parent=rna-NM_001289498.1;Dbxref=GeneID:268780,GenBank:NM_001289498.1,MGI:MGI:2146149;gbkey=mRNA;gene=Egflam;product=EGF-like%2C fibronectin type III and laminin G domains%2C transcript variant 3;transcript_id=NM_001289498.1;extra_copy_number=0
CM058255.1	Liftoff	exon	4971505	4971528	.	-	.	ID=exon-NM_001289498.1-18;Parent=rna-NM_001289498.1;Dbxref=GeneID:268780,GenBank:NM_001289498.1,MGI:MGI:2146149;gbkey=mRNA;gene=Egflam;product=EGF-like%2C fibronectin type III and laminin G domains%2C transcript variant 3;transcript_id=NM_001289498.1;extra_copy_number=0
CM058255.1	Liftoff	exon	4978450	4978630	.	-	.	ID=exon-NM_001289498.1-17;Parent=rna-NM_001289498.1;Dbxref=GeneID:268780,GenBank:NM_001289498.1,MGI:MGI:2146149;gbkey=mRNA;gene=Egflam;product=EGF-like%2C fibronectin type III and laminin G domains%2C transcript variant 3;transcript_id=NM_001289498.1;extra_copy_number=0
CM058255.1	Liftoff	exon	4981047	4981163	.	-	.	ID=exon-NM_001289498.1-16;Parent=rna-NM_001289498.1;Dbxref=GeneID:268780,GenBank:NM_001289498.1,MGI:MGI:2146149;gbkey=mRNA;gene=Egflam;product=EGF-like%2C fibronectin type III and laminin G domains%2C transcript variant 3;transcript_id=NM_001289498.1;extra_copy_number=0
CM058255.1	Liftoff	exon	4984599	4984710	.	-	.	ID=exon-NM_001289498.1-15;Parent=rna-NM_001289498.1;Dbxref=GeneID:268780,GenBank:NM_001289498.1,MGI:MGI:2146149;gbkey=mRNA;gene=Egflam;product=EGF-like%2C fibronectin type III and laminin G domains%2C transcript variant 3;transcript_id=NM_001289498.1;extra_copy_number=0
CM058255.1	Liftoff	exon	4989262	4989505	.	-	.	ID=exon-NM_001289498.1-14;Parent=rna-NM_001289498.1;Dbxref=GeneID:268780,GenBank:NM_001289498.1,MGI:MGI:2146149;gbkey=mRNA;gene=Egflam;product=EGF-like%2C fibronectin type III and laminin G domains%2C transcript variant 3;transcript_id=NM_001289498.1;extra_copy_number=0
CM058255.1	Liftoff	exon	4990643	4990768	.	-	.	ID=exon-NM_001289498.1-13;Parent=rna-NM_001289498.1;Dbxref=GeneID:268780,GenBank:NM_001289498.1,MGI:MGI:2146149;gbkey=mRNA;gene=Egflam;product=EGF-like%2C fibronectin type III and laminin G domains%2C transcript variant 3;transcript_id=NM_001289498.1;extra_copy_number=0
CM058255.1	Liftoff	exon	4993861	4994050	.	-	.	ID=exon-NM_001289498.1-12;Parent=rna-NM_001289498.1;Dbxref=GeneID:268780,GenBank:NM_001289498.1,MGI:MGI:2146149;gbkey=mRNA;gene=Egflam;product=EGF-like%2C fibronectin type III and laminin G domains%2C transcript variant 3;transcript_id=NM_001289498.1;extra_copy_number=0
CM058255.1	Liftoff	exon	4996891	4997035	.	-	.	ID=exon-NM_001289498.1-11;Parent=rna-NM_001289498.1;Dbxref=GeneID:268780,GenBank:NM_001289498.1,MGI:MGI:2146149;gbkey=mRNA;gene=Egflam;product=EGF-like%2C fibronectin type III and laminin G domains%2C transcript variant 3;transcript_id=NM_001289498.1;extra_copy_number=0
CM058255.1	Liftoff	exon	4998055	4998155	.	-	.	ID=exon-NM_001289498.1-10;Parent=rna-NM_001289498.1;Dbxref=GeneID:268780,GenBank:NM_001289498.1,MGI:MGI:2146149;gbkey=mRNA;gene=Egflam;product=EGF-like%2C fibronectin type III and laminin G domains%2C transcript variant 3;transcript_id=NM_001289498.1;extra_copy_number=0
CM058255.1	Liftoff	exon	4999267	4999367	.	-	.	ID=exon-NM_001289498.1-9;Parent=rna-NM_001289498.1;Dbxref=GeneID:268780,GenBank:NM_001289498.1,MGI:MGI:2146149;gbkey=mRNA;gene=Egflam;product=EGF-like%2C fibronectin type III and laminin G domains%2C transcript variant 3;transcript_id=NM_001289498.1;extra_copy_number=0
CM058255.1	Liftoff	exon	5000292	5000610	.	-	.	ID=exon-NM_001289498.1-8;Parent=rna-NM_001289498.1;Dbxref=GeneID:268780,GenBank:NM_001289498.1,MGI:MGI:2146149;gbkey=mRNA;gene=Egflam;product=EGF-like%2C fibronectin type III and laminin G domains%2C transcript variant 3;transcript_id=NM_001289498.1;extra_copy_number=0
CM058255.1	Liftoff	exon	5001293	5001408	.	-	.	ID=exon-NM_001289498.1-7;Parent=rna-NM_001289498.1;Dbxref=GeneID:268780,GenBank:NM_001289498.1,MGI:MGI:2146149;gbkey=mRNA;gene=Egflam;product=EGF-like%2C fibronectin type III and laminin G domains%2C transcript variant 3;transcript_id=NM_001289498.1;extra_copy_number=0
CM058255.1	Liftoff	exon	5036650	5036811	.	-	.	ID=exon-NM_001289498.1-6;Parent=rna-NM_001289498.1;Dbxref=GeneID:268780,GenBank:NM_001289498.1,MGI:MGI:2146149;gbkey=mRNA;gene=Egflam;product=EGF-like%2C fibronectin type III and laminin G domains%2C transcript variant 3;transcript_id=NM_001289498.1;extra_copy_number=0
CM058255.1	Liftoff	exon	5050797	5050932	.	-	.	ID=exon-NM_001289498.1-5;Parent=rna-NM_001289498.1;Dbxref=GeneID:268780,GenBank:NM_001289498.1,MGI:MGI:2146149;gbkey=mRNA;gene=Egflam;product=EGF-like%2C fibronectin type III and laminin G domains%2C transcript variant 3;transcript_id=NM_001289498.1;extra_copy_number=0
CM058255.1	Liftoff	exon	5051974	5052091	.	-	.	ID=exon-NM_001289498.1-4;Parent=rna-NM_001289498.1;Dbxref=GeneID:268780,GenBank:NM_001289498.1,MGI:MGI:2146149;gbkey=mRNA;gene=Egflam;product=EGF-like%2C fibronectin type III and laminin G domains%2C transcript variant 3;transcript_id=NM_001289498.1;extra_copy_number=0
CM058255.1	Liftoff	exon	5063273	5063356	.	-	.	ID=exon-NM_001289498.1-3;Parent=rna-NM_001289498.1;Dbxref=GeneID:268780,GenBank:NM_001289498.1,MGI:MGI:2146149;gbkey=mRNA;gene=Egflam;product=EGF-like%2C fibronectin type III and laminin G domains%2C transcript variant 3;transcript_id=NM_001289498.1;extra_copy_number=0
CM058255.1	Liftoff	exon	5065115	5065219	.	-	.	ID=exon-NM_001289498.1-2;Parent=rna-NM_001289498.1;Dbxref=GeneID:268780,GenBank:NM_001289498.1,MGI:MGI:2146149;gbkey=mRNA;gene=Egflam;product=EGF-like%2C fibronectin type III and laminin G domains%2C transcript variant 3;transcript_id=NM_001289498.1;extra_copy_number=0
CM058255.1	Liftoff	exon	5144879	5145286	.	-	.	ID=exon-NM_001289498.1-1;Parent=rna-NM_001289498.1;Dbxref=GeneID:268780,GenBank:NM_001289498.1,MGI:MGI:2146149;gbkey=mRNA;gene=Egflam;product=EGF-like%2C fibronectin type III and laminin G domains%2C transcript variant 3;transcript_id=NM_001289498.1;extra_copy_number=0
CM058255.1	Liftoff	CDS	4954498	4954652	.	-	.	ID=cds-NP_001276427.1;Parent=rna-NM_001289498.1;Dbxref=GeneID:268780,GenBank:NP_001276427.1,MGI:MGI:2146149;Name=NP_001276427.1;Note=isoform 3 is encoded by transcript variant 3;gbkey=CDS;gene=Egflam;product=pikachurin isoform 3;protein_id=NP_001276427.1;extra_copy_number=0
CM058255.1	Liftoff	CDS	4955352	4955455	.	-	.	ID=cds-NP_001276427.1;Parent=rna-NM_001289498.1;Dbxref=GeneID:268780,GenBank:NP_001276427.1,MGI:MGI:2146149;Name=NP_001276427.1;Note=isoform 3 is encoded by transcript variant 3;gbkey=CDS;gene=Egflam;product=pikachurin isoform 3;protein_id=NP_001276427.1;extra_copy_number=0
CM058255.1	Liftoff	CDS	4958981	4959064	.	-	.	ID=cds-NP_001276427.1;Parent=rna-NM_001289498.1;Dbxref=GeneID:268780,GenBank:NP_001276427.1,MGI:MGI:2146149;Name=NP_001276427.1;Note=isoform 3 is encoded by transcript variant 3;gbkey=CDS;gene=Egflam;product=pikachurin isoform 3;protein_id=NP_001276427.1;extra_copy_number=0
CM058255.1	Liftoff	CDS	4966483	4966626	.	-	.	ID=cds-NP_001276427.1;Parent=rna-NM_001289498.1;Dbxref=GeneID:268780,GenBank:NP_001276427.1,MGI:MGI:2146149;Name=NP_001276427.1;Note=isoform 3 is encoded by transcript variant 3;gbkey=CDS;gene=Egflam;product=pikachurin isoform 3;protein_id=NP_001276427.1;extra_copy_number=0
CM058255.1	Liftoff	CDS	4969608	4969686	.	-	.	ID=cds-NP_001276427.1;Parent=rna-NM_001289498.1;Dbxref=GeneID:268780,GenBank:NP_001276427.1,MGI:MGI:2146149;Name=NP_001276427.1;Note=isoform 3 is encoded by transcript variant 3;gbkey=CDS;gene=Egflam;product=pikachurin isoform 3;protein_id=NP_001276427.1;extra_copy_number=0
CM058255.1	Liftoff	CDS	4971505	4971528	.	-	.	ID=cds-NP_001276427.1;Parent=rna-NM_001289498.1;Dbxref=GeneID:268780,GenBank:NP_001276427.1,MGI:MGI:2146149;Name=NP_001276427.1;Note=isoform 3 is encoded by transcript variant 3;gbkey=CDS;gene=Egflam;product=pikachurin isoform 3;protein_id=NP_001276427.1;extra_copy_number=0
CM058255.1	Liftoff	CDS	4978450	4978630	.	-	.	ID=cds-NP_001276427.1;Parent=rna-NM_001289498.1;Dbxref=GeneID:268780,GenBank:NP_001276427.1,MGI:MGI:2146149;Name=NP_001276427.1;Note=isoform 3 is encoded by transcript variant 3;gbkey=CDS;gene=Egflam;product=pikachurin isoform 3;protein_id=NP_001276427.1;extra_copy_number=0
CM058255.1	Liftoff	CDS	4981047	4981163	.	-	.	ID=cds-NP_001276427.1;Parent=rna-NM_001289498.1;Dbxref=GeneID:268780,GenBank:NP_001276427.1,MGI:MGI:2146149;Name=NP_001276427.1;Note=isoform 3 is encoded by transcript variant 3;gbkey=CDS;gene=Egflam;product=pikachurin isoform 3;protein_id=NP_001276427.1;extra_copy_number=0
CM058255.1	Liftoff	CDS	4984599	4984710	.	-	.	ID=cds-NP_001276427.1;Parent=rna-NM_001289498.1;Dbxref=GeneID:268780,GenBank:NP_001276427.1,MGI:MGI:2146149;Name=NP_001276427.1;Note=isoform 3 is encoded by transcript variant 3;gbkey=CDS;gene=Egflam;product=pikachurin isoform 3;protein_id=NP_001276427.1;extra_copy_number=0
CM058255.1	Liftoff	CDS	4989262	4989505	.	-	.	ID=cds-NP_001276427.1;Parent=rna-NM_001289498.1;Dbxref=GeneID:268780,GenBank:NP_001276427.1,MGI:MGI:2146149;Name=NP_001276427.1;Note=isoform 3 is encoded by transcript variant 3;gbkey=CDS;gene=Egflam;product=pikachurin isoform 3;protein_id=NP_001276427.1;extra_copy_number=0
CM058255.1	Liftoff	CDS	4990643	4990768	.	-	.	ID=cds-NP_001276427.1;Parent=rna-NM_001289498.1;Dbxref=GeneID:268780,GenBank:NP_001276427.1,MGI:MGI:2146149;Name=NP_001276427.1;Note=isoform 3 is encoded by transcript variant 3;gbkey=CDS;gene=Egflam;product=pikachurin isoform 3;protein_id=NP_001276427.1;extra_copy_number=0
CM058255.1	Liftoff	CDS	4993861	4994050	.	-	.	ID=cds-NP_001276427.1;Parent=rna-NM_001289498.1;Dbxref=GeneID:268780,GenBank:NP_001276427.1,MGI:MGI:2146149;Name=NP_001276427.1;Note=isoform 3 is encoded by transcript variant 3;gbkey=CDS;gene=Egflam;product=pikachurin isoform 3;protein_id=NP_001276427.1;extra_copy_number=0
CM058255.1	Liftoff	CDS	4996891	4997035	.	-	.	ID=cds-NP_001276427.1;Parent=rna-NM_001289498.1;Dbxref=GeneID:268780,GenBank:NP_001276427.1,MGI:MGI:2146149;Name=NP_001276427.1;Note=isoform 3 is encoded by transcript variant 3;gbkey=CDS;gene=Egflam;product=pikachurin isoform 3;protein_id=NP_001276427.1;extra_copy_number=0
CM058255.1	Liftoff	CDS	4998055	4998155	.	-	.	ID=cds-NP_001276427.1;Parent=rna-NM_001289498.1;Dbxref=GeneID:268780,GenBank:NP_001276427.1,MGI:MGI:2146149;Name=NP_001276427.1;Note=isoform 3 is encoded by transcript variant 3;gbkey=CDS;gene=Egflam;product=pikachurin isoform 3;protein_id=NP_001276427.1;extra_copy_number=0
CM058255.1	Liftoff	CDS	4999267	4999367	.	-	.	ID=cds-NP_001276427.1;Parent=rna-NM_001289498.1;Dbxref=GeneID:268780,GenBank:NP_001276427.1,MGI:MGI:2146149;Name=NP_001276427.1;Note=isoform 3 is encoded by transcript variant 3;gbkey=CDS;gene=Egflam;product=pikachurin isoform 3;protein_id=NP_001276427.1;extra_copy_number=0
CM058255.1	Liftoff	CDS	5000292	5000610	.	-	.	ID=cds-NP_001276427.1;Parent=rna-NM_001289498.1;Dbxref=GeneID:268780,GenBank:NP_001276427.1,MGI:MGI:2146149;Name=NP_001276427.1;Note=isoform 3 is encoded by transcript variant 3;gbkey=CDS;gene=Egflam;product=pikachurin isoform 3;protein_id=NP_001276427.1;extra_copy_number=0
CM058255.1	Liftoff	CDS	5001293	5001408	.	-	.	ID=cds-NP_001276427.1;Parent=rna-NM_001289498.1;Dbxref=GeneID:268780,GenBank:NP_001276427.1,MGI:MGI:2146149;Name=NP_001276427.1;Note=isoform 3 is encoded by transcript variant 3;gbkey=CDS;gene=Egflam;product=pikachurin isoform 3;protein_id=NP_001276427.1;extra_copy_number=0
CM058255.1	Liftoff	CDS	5036650	5036811	.	-	.	ID=cds-NP_001276427.1;Parent=rna-NM_001289498.1;Dbxref=GeneID:268780,GenBank:NP_001276427.1,MGI:MGI:2146149;Name=NP_001276427.1;Note=isoform 3 is encoded by transcript variant 3;gbkey=CDS;gene=Egflam;product=pikachurin isoform 3;protein_id=NP_001276427.1;extra_copy_number=0
CM058255.1	Liftoff	CDS	5050797	5050896	.	-	.	ID=cds-NP_001276427.1;Parent=rna-NM_001289498.1;Dbxref=GeneID:268780,GenBank:NP_001276427.1,MGI:MGI:2146149;Name=NP_001276427.1;Note=isoform 3 is encoded by transcript variant 3;gbkey=CDS;gene=Egflam;product=pikachurin isoform 3;protein_id=NP_001276427.1;extra_copy_number=0
CM058255.1	Liftoff	mRNA	4953434	5145613	.	-	.	ID=rna-NM_001416488.1;Parent=gene-Egflam;Dbxref=GeneID:268780,GenBank:NM_001416488.1,MGI:MGI:2146149;Name=NM_001416488.1;gbkey=mRNA;gene=Egflam;product=EGF-like%2C fibronectin type III and laminin G domains%2C transcript variant 6;transcript_id=NM_001416488.1;matches_ref_protein=True;valid_ORF=True;extra_copy_number=0
CM058255.1	Liftoff	exon	4953434	4954652	.	-	.	ID=exon-NM_001416488.1-23;Parent=rna-NM_001416488.1;Dbxref=GeneID:268780,GenBank:NM_001416488.1,MGI:MGI:2146149;gbkey=mRNA;gene=Egflam;product=EGF-like%2C fibronectin type III and laminin G domains%2C transcript variant 6;transcript_id=NM_001416488.1;extra_copy_number=0
CM058255.1	Liftoff	exon	4955352	4955455	.	-	.	ID=exon-NM_001416488.1-22;Parent=rna-NM_001416488.1;Dbxref=GeneID:268780,GenBank:NM_001416488.1,MGI:MGI:2146149;gbkey=mRNA;gene=Egflam;product=EGF-like%2C fibronectin type III and laminin G domains%2C transcript variant 6;transcript_id=NM_001416488.1;extra_copy_number=0
CM058255.1	Liftoff	exon	4958981	4959064	.	-	.	ID=exon-NM_001416488.1-21;Parent=rna-NM_001416488.1;Dbxref=GeneID:268780,GenBank:NM_001416488.1,MGI:MGI:2146149;gbkey=mRNA;gene=Egflam;product=EGF-like%2C fibronectin type III and laminin G domains%2C transcript variant 6;transcript_id=NM_001416488.1;extra_copy_number=0
CM058255.1	Liftoff	exon	4966483	4966626	.	-	.	ID=exon-NM_001416488.1-20;Parent=rna-NM_001416488.1;Dbxref=GeneID:268780,GenBank:NM_001416488.1,MGI:MGI:2146149;gbkey=mRNA;gene=Egflam;product=EGF-like%2C fibronectin type III and laminin G domains%2C transcript variant 6;transcript_id=NM_001416488.1;extra_copy_number=0
CM058255.1	Liftoff	exon	4969608	4969686	.	-	.	ID=exon-NM_001416488.1-19;Parent=rna-NM_001416488.1;Dbxref=GeneID:268780,GenBank:NM_001416488.1,MGI:MGI:2146149;gbkey=mRNA;gene=Egflam;product=EGF-like%2C fibronectin type III and laminin G domains%2C transcript variant 6;transcript_id=NM_001416488.1;extra_copy_number=0
CM058255.1	Liftoff	exon	4971505	4971528	.	-	.	ID=exon-NM_001416488.1-18;Parent=rna-NM_001416488.1;Dbxref=GeneID:268780,GenBank:NM_001416488.1,MGI:MGI:2146149;gbkey=mRNA;gene=Egflam;product=EGF-like%2C fibronectin type III and laminin G domains%2C transcript variant 6;transcript_id=NM_001416488.1;extra_copy_number=0
CM058255.1	Liftoff	exon	4978450	4978630	.	-	.	ID=exon-NM_001416488.1-17;Parent=rna-NM_001416488.1;Dbxref=GeneID:268780,GenBank:NM_001416488.1,MGI:MGI:2146149;gbkey=mRNA;gene=Egflam;product=EGF-like%2C fibronectin type III and laminin G domains%2C transcript variant 6;transcript_id=NM_001416488.1;extra_copy_number=0
CM058255.1	Liftoff	exon	4981047	4981163	.	-	.	ID=exon-NM_001416488.1-16;Parent=rna-NM_001416488.1;Dbxref=GeneID:268780,GenBank:NM_001416488.1,MGI:MGI:2146149;gbkey=mRNA;gene=Egflam;product=EGF-like%2C fibronectin type III and laminin G domains%2C transcript variant 6;transcript_id=NM_001416488.1;extra_copy_number=0
CM058255.1	Liftoff	exon	4984599	4984710	.	-	.	ID=exon-NM_001416488.1-15;Parent=rna-NM_001416488.1;Dbxref=GeneID:268780,GenBank:NM_001416488.1,MGI:MGI:2146149;gbkey=mRNA;gene=Egflam;product=EGF-like%2C fibronectin type III and laminin G domains%2C transcript variant 6;transcript_id=NM_001416488.1;extra_copy_number=0
CM058255.1	Liftoff	exon	4989262	4989505	.	-	.	ID=exon-NM_001416488.1-14;Parent=rna-NM_001416488.1;Dbxref=GeneID:268780,GenBank:NM_001416488.1,MGI:MGI:2146149;gbkey=mRNA;gene=Egflam;product=EGF-like%2C fibronectin type III and laminin G domains%2C transcript variant 6;transcript_id=NM_001416488.1;extra_copy_number=0
CM058255.1	Liftoff	exon	4990643	4990768	.	-	.	ID=exon-NM_001416488.1-13;Parent=rna-NM_001416488.1;Dbxref=GeneID:268780,GenBank:NM_001416488.1,MGI:MGI:2146149;gbkey=mRNA;gene=Egflam;product=EGF-like%2C fibronectin type III and laminin G domains%2C transcript variant 6;transcript_id=NM_001416488.1;extra_copy_number=0
CM058255.1	Liftoff	exon	4993861	4994050	.	-	.	ID=exon-NM_001416488.1-12;Parent=rna-NM_001416488.1;Dbxref=GeneID:268780,GenBank:NM_001416488.1,MGI:MGI:2146149;gbkey=mRNA;gene=Egflam;product=EGF-like%2C fibronectin type III and laminin G domains%2C transcript variant 6;transcript_id=NM_001416488.1;extra_copy_number=0
CM058255.1	Liftoff	exon	4996891	4997035	.	-	.	ID=exon-NM_001416488.1-11;Parent=rna-NM_001416488.1;Dbxref=GeneID:268780,GenBank:NM_001416488.1,MGI:MGI:2146149;gbkey=mRNA;gene=Egflam;product=EGF-like%2C fibronectin type III and laminin G domains%2C transcript variant 6;transcript_id=NM_001416488.1;extra_copy_number=0
CM058255.1	Liftoff	exon	4998055	4998155	.	-	.	ID=exon-NM_001416488.1-10;Parent=rna-NM_001416488.1;Dbxref=GeneID:268780,GenBank:NM_001416488.1,MGI:MGI:2146149;gbkey=mRNA;gene=Egflam;product=EGF-like%2C fibronectin type III and laminin G domains%2C transcript variant 6;transcript_id=NM_001416488.1;extra_copy_number=0
CM058255.1	Liftoff	exon	4999267	4999367	.	-	.	ID=exon-NM_001416488.1-9;Parent=rna-NM_001416488.1;Dbxref=GeneID:268780,GenBank:NM_001416488.1,MGI:MGI:2146149;gbkey=mRNA;gene=Egflam;product=EGF-like%2C fibronectin type III and laminin G domains%2C transcript variant 6;transcript_id=NM_001416488.1;extra_copy_number=0
CM058255.1	Liftoff	exon	5000292	5000610	.	-	.	ID=exon-NM_001416488.1-8;Parent=rna-NM_001416488.1;Dbxref=GeneID:268780,GenBank:NM_001416488.1,MGI:MGI:2146149;gbkey=mRNA;gene=Egflam;product=EGF-like%2C fibronectin type III and laminin G domains%2C transcript variant 6;transcript_id=NM_001416488.1;extra_copy_number=0
CM058255.1	Liftoff	exon	5001293	5001408	.	-	.	ID=exon-NM_001416488.1-7;Parent=rna-NM_001416488.1;Dbxref=GeneID:268780,GenBank:NM_001416488.1,MGI:MGI:2146149;gbkey=mRNA;gene=Egflam;product=EGF-like%2C fibronectin type III and laminin G domains%2C transcript variant 6;transcript_id=NM_001416488.1;extra_copy_number=0
CM058255.1	Liftoff	exon	5036650	5036811	.	-	.	ID=exon-NM_001416488.1-6;Parent=rna-NM_001416488.1;Dbxref=GeneID:268780,GenBank:NM_001416488.1,MGI:MGI:2146149;gbkey=mRNA;gene=Egflam;product=EGF-like%2C fibronectin type III and laminin G domains%2C transcript variant 6;transcript_id=NM_001416488.1;extra_copy_number=0
CM058255.1	Liftoff	exon	5050797	5050932	.	-	.	ID=exon-NM_001416488.1-5;Parent=rna-NM_001416488.1;Dbxref=GeneID:268780,GenBank:NM_001416488.1,MGI:MGI:2146149;gbkey=mRNA;gene=Egflam;product=EGF-like%2C fibronectin type III and laminin G domains%2C transcript variant 6;transcript_id=NM_001416488.1;extra_copy_number=0
CM058255.1	Liftoff	exon	5051974	5052091	.	-	.	ID=exon-NM_001416488.1-4;Parent=rna-NM_001416488.1;Dbxref=GeneID:268780,GenBank:NM_001416488.1,MGI:MGI:2146149;gbkey=mRNA;gene=Egflam;product=EGF-like%2C fibronectin type III and laminin G domains%2C transcript variant 6;transcript_id=NM_001416488.1;extra_copy_number=0
CM058255.1	Liftoff	exon	5063273	5063356	.	-	.	ID=exon-NM_001416488.1-3;Parent=rna-NM_001416488.1;Dbxref=GeneID:268780,GenBank:NM_001416488.1,MGI:MGI:2146149;gbkey=mRNA;gene=Egflam;product=EGF-like%2C fibronectin type III and laminin G domains%2C transcript variant 6;transcript_id=NM_001416488.1;extra_copy_number=0
CM058255.1	Liftoff	exon	5065115	5065224	.	-	.	ID=exon-NM_001416488.1-2;Parent=rna-NM_001416488.1;Dbxref=GeneID:268780,GenBank:NM_001416488.1,MGI:MGI:2146149;gbkey=mRNA;gene=Egflam;product=EGF-like%2C fibronectin type III and laminin G domains%2C transcript variant 6;transcript_id=NM_001416488.1;extra_copy_number=0
CM058255.1	Liftoff	exon	5144879	5145613	.	-	.	ID=exon-NM_001416488.1-1;Parent=rna-NM_001416488.1;Dbxref=GeneID:268780,GenBank:NM_001416488.1,MGI:MGI:2146149;gbkey=mRNA;gene=Egflam;product=EGF-like%2C fibronectin type III and laminin G domains%2C transcript variant 6;transcript_id=NM_001416488.1;extra_copy_number=0
CM058255.1	Liftoff	CDS	4954498	4954652	.	-	.	ID=cds-NP_001403417.1;Parent=rna-NM_001416488.1;Dbxref=GeneID:268780,GenBank:NP_001403417.1,MGI:MGI:2146149;Name=NP_001403417.1;Note=isoform 3 is encoded by transcript variant 6;gbkey=CDS;gene=Egflam;product=pikachurin isoform 3;protein_id=NP_001403417.1;extra_copy_number=0
CM058255.1	Liftoff	CDS	4955352	4955455	.	-	.	ID=cds-NP_001403417.1;Parent=rna-NM_001416488.1;Dbxref=GeneID:268780,GenBank:NP_001403417.1,MGI:MGI:2146149;Name=NP_001403417.1;Note=isoform 3 is encoded by transcript variant 6;gbkey=CDS;gene=Egflam;product=pikachurin isoform 3;protein_id=NP_001403417.1;extra_copy_number=0
CM058255.1	Liftoff	CDS	4958981	4959064	.	-	.	ID=cds-NP_001403417.1;Parent=rna-NM_001416488.1;Dbxref=GeneID:268780,GenBank:NP_001403417.1,MGI:MGI:2146149;Name=NP_001403417.1;Note=isoform 3 is encoded by transcript variant 6;gbkey=CDS;gene=Egflam;product=pikachurin isoform 3;protein_id=NP_001403417.1;extra_copy_number=0
CM058255.1	Liftoff	CDS	4966483	4966626	.	-	.	ID=cds-NP_001403417.1;Parent=rna-NM_001416488.1;Dbxref=GeneID:268780,GenBank:NP_001403417.1,MGI:MGI:2146149;Name=NP_001403417.1;Note=isoform 3 is encoded by transcript variant 6;gbkey=CDS;gene=Egflam;product=pikachurin isoform 3;protein_id=NP_001403417.1;extra_copy_number=0
CM058255.1	Liftoff	CDS	4969608	4969686	.	-	.	ID=cds-NP_001403417.1;Parent=rna-NM_001416488.1;Dbxref=GeneID:268780,GenBank:NP_001403417.1,MGI:MGI:2146149;Name=NP_001403417.1;Note=isoform 3 is encoded by transcript variant 6;gbkey=CDS;gene=Egflam;product=pikachurin isoform 3;protein_id=NP_001403417.1;extra_copy_number=0
CM058255.1	Liftoff	CDS	4971505	4971528	.	-	.	ID=cds-NP_001403417.1;Parent=rna-NM_001416488.1;Dbxref=GeneID:268780,GenBank:NP_001403417.1,MGI:MGI:2146149;Name=NP_001403417.1;Note=isoform 3 is encoded by transcript variant 6;gbkey=CDS;gene=Egflam;product=pikachurin isoform 3;protein_id=NP_001403417.1;extra_copy_number=0
CM058255.1	Liftoff	CDS	4978450	4978630	.	-	.	ID=cds-NP_001403417.1;Parent=rna-NM_001416488.1;Dbxref=GeneID:268780,GenBank:NP_001403417.1,MGI:MGI:2146149;Name=NP_001403417.1;Note=isoform 3 is encoded by transcript variant 6;gbkey=CDS;gene=Egflam;product=pikachurin isoform 3;protein_id=NP_001403417.1;extra_copy_number=0
CM058255.1	Liftoff	CDS	4981047	4981163	.	-	.	ID=cds-NP_001403417.1;Parent=rna-NM_001416488.1;Dbxref=GeneID:268780,GenBank:NP_001403417.1,MGI:MGI:2146149;Name=NP_001403417.1;Note=isoform 3 is encoded by transcript variant 6;gbkey=CDS;gene=Egflam;product=pikachurin isoform 3;protein_id=NP_001403417.1;extra_copy_number=0
CM058255.1	Liftoff	CDS	4984599	4984710	.	-	.	ID=cds-NP_001403417.1;Parent=rna-NM_001416488.1;Dbxref=GeneID:268780,GenBank:NP_001403417.1,MGI:MGI:2146149;Name=NP_001403417.1;Note=isoform 3 is encoded by transcript variant 6;gbkey=CDS;gene=Egflam;product=pikachurin isoform 3;protein_id=NP_001403417.1;extra_copy_number=0
CM058255.1	Liftoff	CDS	4989262	4989505	.	-	.	ID=cds-NP_001403417.1;Parent=rna-NM_001416488.1;Dbxref=GeneID:268780,GenBank:NP_001403417.1,MGI:MGI:2146149;Name=NP_001403417.1;Note=isoform 3 is encoded by transcript variant 6;gbkey=CDS;gene=Egflam;product=pikachurin isoform 3;protein_id=NP_001403417.1;extra_copy_number=0
CM058255.1	Liftoff	CDS	4990643	4990768	.	-	.	ID=cds-NP_001403417.1;Parent=rna-NM_001416488.1;Dbxref=GeneID:268780,GenBank:NP_001403417.1,MGI:MGI:2146149;Name=NP_001403417.1;Note=isoform 3 is encoded by transcript variant 6;gbkey=CDS;gene=Egflam;product=pikachurin isoform 3;protein_id=NP_001403417.1;extra_copy_number=0
CM058255.1	Liftoff	CDS	4993861	4994050	.	-	.	ID=cds-NP_001403417.1;Parent=rna-NM_001416488.1;Dbxref=GeneID:268780,GenBank:NP_001403417.1,MGI:MGI:2146149;Name=NP_001403417.1;Note=isoform 3 is encoded by transcript variant 6;gbkey=CDS;gene=Egflam;product=pikachurin isoform 3;protein_id=NP_001403417.1;extra_copy_number=0
CM058255.1	Liftoff	CDS	4996891	4997035	.	-	.	ID=cds-NP_001403417.1;Parent=rna-NM_001416488.1;Dbxref=GeneID:268780,GenBank:NP_001403417.1,MGI:MGI:2146149;Name=NP_001403417.1;Note=isoform 3 is encoded by transcript variant 6;gbkey=CDS;gene=Egflam;product=pikachurin isoform 3;protein_id=NP_001403417.1;extra_copy_number=0
CM058255.1	Liftoff	CDS	4998055	4998155	.	-	.	ID=cds-NP_001403417.1;Parent=rna-NM_001416488.1;Dbxref=GeneID:268780,GenBank:NP_001403417.1,MGI:MGI:2146149;Name=NP_001403417.1;Note=isoform 3 is encoded by transcript variant 6;gbkey=CDS;gene=Egflam;product=pikachurin isoform 3;protein_id=NP_001403417.1;extra_copy_number=0
CM058255.1	Liftoff	CDS	4999267	4999367	.	-	.	ID=cds-NP_001403417.1;Parent=rna-NM_001416488.1;Dbxref=GeneID:268780,GenBank:NP_001403417.1,MGI:MGI:2146149;Name=NP_001403417.1;Note=isoform 3 is encoded by transcript variant 6;gbkey=CDS;gene=Egflam;product=pikachurin isoform 3;protein_id=NP_001403417.1;extra_copy_number=0
CM058255.1	Liftoff	CDS	5000292	5000610	.	-	.	ID=cds-NP_001403417.1;Parent=rna-NM_001416488.1;Dbxref=GeneID:268780,GenBank:NP_001403417.1,MGI:MGI:2146149;Name=NP_001403417.1;Note=isoform 3 is encoded by transcript variant 6;gbkey=CDS;gene=Egflam;product=pikachurin isoform 3;protein_id=NP_001403417.1;extra_copy_number=0
CM058255.1	Liftoff	CDS	5001293	5001408	.	-	.	ID=cds-NP_001403417.1;Parent=rna-NM_001416488.1;Dbxref=GeneID:268780,GenBank:NP_001403417.1,MGI:MGI:2146149;Name=NP_001403417.1;Note=isoform 3 is encoded by transcript variant 6;gbkey=CDS;gene=Egflam;product=pikachurin isoform 3;protein_id=NP_001403417.1;extra_copy_number=0
CM058255.1	Liftoff	CDS	5036650	5036811	.	-	.	ID=cds-NP_001403417.1;Parent=rna-NM_001416488.1;Dbxref=GeneID:268780,GenBank:NP_001403417.1,MGI:MGI:2146149;Name=NP_001403417.1;Note=isoform 3 is encoded by transcript variant 6;gbkey=CDS;gene=Egflam;product=pikachurin isoform 3;protein_id=NP_001403417.1;extra_copy_number=0
CM058255.1	Liftoff	CDS	5050797	5050896	.	-	.	ID=cds-NP_001403417.1;Parent=rna-NM_001416488.1;Dbxref=GeneID:268780,GenBank:NP_001403417.1,MGI:MGI:2146149;Name=NP_001403417.1;Note=isoform 3 is encoded by transcript variant 6;gbkey=CDS;gene=Egflam;product=pikachurin isoform 3;protein_id=NP_001403417.1;extra_copy_number=0
CM058255.1	Liftoff	mRNA	4953498	4976765	.	-	.	ID=rna-XM_036159431.1;Parent=gene-Egflam;Dbxref=GeneID:268780,GenBank:XM_036159431.1,MGI:MGI:2146149;Name=XM_036159431.1;gbkey=mRNA;gene=Egflam;model_evidence=Supporting evidence includes similarity to: 8 ESTs%2C 1 Protein%2C 891 long SRA reads%2C and 93%25 coverage of the annotated genomic feature by RNAseq alignments%2C including 9 samples with support for all annotated introns;product=EGF-like%2C fibronectin type III and laminin G domains%2C transcript variant X2;transcript_id=XM_036159431.1;matches_ref_protein=True;valid_ORF=True;extra_copy_number=0
CM058255.1	Liftoff	exon	4953498	4954652	.	-	.	ID=exon-XM_036159431.1-6;Parent=rna-XM_036159431.1;Dbxref=GeneID:268780,GenBank:XM_036159431.1,MGI:MGI:2146149;gbkey=mRNA;gene=Egflam;product=EGF-like%2C fibronectin type III and laminin G domains%2C transcript variant X2;transcript_id=XM_036159431.1;extra_copy_number=0
CM058255.1	Liftoff	exon	4955352	4955455	.	-	.	ID=exon-XM_036159431.1-5;Parent=rna-XM_036159431.1;Dbxref=GeneID:268780,GenBank:XM_036159431.1,MGI:MGI:2146149;gbkey=mRNA;gene=Egflam;product=EGF-like%2C fibronectin type III and laminin G domains%2C transcript variant X2;transcript_id=XM_036159431.1;extra_copy_number=0
CM058255.1	Liftoff	exon	4958981	4959064	.	-	.	ID=exon-XM_036159431.1-4;Parent=rna-XM_036159431.1;Dbxref=GeneID:268780,GenBank:XM_036159431.1,MGI:MGI:2146149;gbkey=mRNA;gene=Egflam;product=EGF-like%2C fibronectin type III and laminin G domains%2C transcript variant X2;transcript_id=XM_036159431.1;extra_copy_number=0
CM058255.1	Liftoff	exon	4966483	4966626	.	-	.	ID=exon-XM_036159431.1-3;Parent=rna-XM_036159431.1;Dbxref=GeneID:268780,GenBank:XM_036159431.1,MGI:MGI:2146149;gbkey=mRNA;gene=Egflam;product=EGF-like%2C fibronectin type III and laminin G domains%2C transcript variant X2;transcript_id=XM_036159431.1;extra_copy_number=0
CM058255.1	Liftoff	exon	4969608	4969686	.	-	.	ID=exon-XM_036159431.1-2;Parent=rna-XM_036159431.1;Dbxref=GeneID:268780,GenBank:XM_036159431.1,MGI:MGI:2146149;gbkey=mRNA;gene=Egflam;product=EGF-like%2C fibronectin type III and laminin G domains%2C transcript variant X2;transcript_id=XM_036159431.1;extra_copy_number=0
CM058255.1	Liftoff	exon	4971505	4976765	.	-	.	ID=exon-XM_036159431.1-1;Parent=rna-XM_036159431.1;Dbxref=GeneID:268780,GenBank:XM_036159431.1,MGI:MGI:2146149;gbkey=mRNA;gene=Egflam;product=EGF-like%2C fibronectin type III and laminin G domains%2C transcript variant X2;transcript_id=XM_036159431.1;extra_copy_number=0
CM058255.1	Liftoff	CDS	4954498	4954652	.	-	.	ID=cds-XP_036015324.1;Parent=rna-XM_036159431.1;Dbxref=GeneID:268780,GenBank:XP_036015324.1,MGI:MGI:2146149;Name=XP_036015324.1;gbkey=CDS;gene=Egflam;product=pikachurin isoform X2;protein_id=XP_036015324.1;extra_copy_number=0
CM058255.1	Liftoff	CDS	4955352	4955455	.	-	.	ID=cds-XP_036015324.1;Parent=rna-XM_036159431.1;Dbxref=GeneID:268780,GenBank:XP_036015324.1,MGI:MGI:2146149;Name=XP_036015324.1;gbkey=CDS;gene=Egflam;product=pikachurin isoform X2;protein_id=XP_036015324.1;extra_copy_number=0
CM058255.1	Liftoff	CDS	4958981	4959064	.	-	.	ID=cds-XP_036015324.1;Parent=rna-XM_036159431.1;Dbxref=GeneID:268780,GenBank:XP_036015324.1,MGI:MGI:2146149;Name=XP_036015324.1;gbkey=CDS;gene=Egflam;product=pikachurin isoform X2;protein_id=XP_036015324.1;extra_copy_number=0
CM058255.1	Liftoff	CDS	4966483	4966598	.	-	.	ID=cds-XP_036015324.1;Parent=rna-XM_036159431.1;Dbxref=GeneID:268780,GenBank:XP_036015324.1,MGI:MGI:2146149;Name=XP_036015324.1;gbkey=CDS;gene=Egflam;product=pikachurin isoform X2;protein_id=XP_036015324.1;extra_copy_number=0
CM058255.1	Liftoff	mRNA	4953498	5050896	.	-	.	ID=rna-XM_036159432.1;Parent=gene-Egflam;Dbxref=GeneID:268780,GenBank:XM_036159432.1,MGI:MGI:2146149;Name=XM_036159432.1;gbkey=mRNA;gene=Egflam;model_evidence=Supporting evidence includes similarity to: 1 mRNA%2C 14 ESTs%2C 4 Proteins%2C 984 long SRA reads%2C and 98%25 coverage of the annotated genomic feature by RNAseq alignments;product=EGF-like%2C fibronectin type III and laminin G domains%2C transcript variant X3;transcript_id=XM_036159432.1;matches_ref_protein=True;valid_ORF=True;extra_copy_number=0
CM058255.1	Liftoff	exon	4953498	4954652	.	-	.	ID=exon-XM_036159432.1-18;Parent=rna-XM_036159432.1;Dbxref=GeneID:268780,GenBank:XM_036159432.1,MGI:MGI:2146149;gbkey=mRNA;gene=Egflam;product=EGF-like%2C fibronectin type III and laminin G domains%2C transcript variant X3;transcript_id=XM_036159432.1;extra_copy_number=0
CM058255.1	Liftoff	exon	4955352	4955455	.	-	.	ID=exon-XM_036159432.1-17;Parent=rna-XM_036159432.1;Dbxref=GeneID:268780,GenBank:XM_036159432.1,MGI:MGI:2146149;gbkey=mRNA;gene=Egflam;product=EGF-like%2C fibronectin type III and laminin G domains%2C transcript variant X3;transcript_id=XM_036159432.1;extra_copy_number=0
CM058255.1	Liftoff	exon	4958981	4959064	.	-	.	ID=exon-XM_036159432.1-16;Parent=rna-XM_036159432.1;Dbxref=GeneID:268780,GenBank:XM_036159432.1,MGI:MGI:2146149;gbkey=mRNA;gene=Egflam;product=EGF-like%2C fibronectin type III and laminin G domains%2C transcript variant X3;transcript_id=XM_036159432.1;extra_copy_number=0
CM058255.1	Liftoff	exon	4966483	4966626	.	-	.	ID=exon-XM_036159432.1-15;Parent=rna-XM_036159432.1;Dbxref=GeneID:268780,GenBank:XM_036159432.1,MGI:MGI:2146149;gbkey=mRNA;gene=Egflam;product=EGF-like%2C fibronectin type III and laminin G domains%2C transcript variant X3;transcript_id=XM_036159432.1;extra_copy_number=0
CM058255.1	Liftoff	exon	4969608	4969686	.	-	.	ID=exon-XM_036159432.1-14;Parent=rna-XM_036159432.1;Dbxref=GeneID:268780,GenBank:XM_036159432.1,MGI:MGI:2146149;gbkey=mRNA;gene=Egflam;product=EGF-like%2C fibronectin type III and laminin G domains%2C transcript variant X3;transcript_id=XM_036159432.1;extra_copy_number=0
CM058255.1	Liftoff	exon	4978450	4978630	.	-	.	ID=exon-XM_036159432.1-13;Parent=rna-XM_036159432.1;Dbxref=GeneID:268780,GenBank:XM_036159432.1,MGI:MGI:2146149;gbkey=mRNA;gene=Egflam;product=EGF-like%2C fibronectin type III and laminin G domains%2C transcript variant X3;transcript_id=XM_036159432.1;extra_copy_number=0
CM058255.1	Liftoff	exon	4981047	4981163	.	-	.	ID=exon-XM_036159432.1-12;Parent=rna-XM_036159432.1;Dbxref=GeneID:268780,GenBank:XM_036159432.1,MGI:MGI:2146149;gbkey=mRNA;gene=Egflam;product=EGF-like%2C fibronectin type III and laminin G domains%2C transcript variant X3;transcript_id=XM_036159432.1;extra_copy_number=0
CM058255.1	Liftoff	exon	4984599	4984710	.	-	.	ID=exon-XM_036159432.1-11;Parent=rna-XM_036159432.1;Dbxref=GeneID:268780,GenBank:XM_036159432.1,MGI:MGI:2146149;gbkey=mRNA;gene=Egflam;product=EGF-like%2C fibronectin type III and laminin G domains%2C transcript variant X3;transcript_id=XM_036159432.1;extra_copy_number=0
CM058255.1	Liftoff	exon	4989262	4989505	.	-	.	ID=exon-XM_036159432.1-10;Parent=rna-XM_036159432.1;Dbxref=GeneID:268780,GenBank:XM_036159432.1,MGI:MGI:2146149;gbkey=mRNA;gene=Egflam;product=EGF-like%2C fibronectin type III and laminin G domains%2C transcript variant X3;transcript_id=XM_036159432.1;extra_copy_number=0
CM058255.1	Liftoff	exon	4990643	4990768	.	-	.	ID=exon-XM_036159432.1-9;Parent=rna-XM_036159432.1;Dbxref=GeneID:268780,GenBank:XM_036159432.1,MGI:MGI:2146149;gbkey=mRNA;gene=Egflam;product=EGF-like%2C fibronectin type III and laminin G domains%2C transcript variant X3;transcript_id=XM_036159432.1;extra_copy_number=0
CM058255.1	Liftoff	exon	4993861	4994050	.	-	.	ID=exon-XM_036159432.1-8;Parent=rna-XM_036159432.1;Dbxref=GeneID:268780,GenBank:XM_036159432.1,MGI:MGI:2146149;gbkey=mRNA;gene=Egflam;product=EGF-like%2C fibronectin type III and laminin G domains%2C transcript variant X3;transcript_id=XM_036159432.1;extra_copy_number=0
CM058255.1	Liftoff	exon	4996891	4997035	.	-	.	ID=exon-XM_036159432.1-7;Parent=rna-XM_036159432.1;Dbxref=GeneID:268780,GenBank:XM_036159432.1,MGI:MGI:2146149;gbkey=mRNA;gene=Egflam;product=EGF-like%2C fibronectin type III and laminin G domains%2C transcript variant X3;transcript_id=XM_036159432.1;extra_copy_number=0
CM058255.1	Liftoff	exon	4998055	4998155	.	-	.	ID=exon-XM_036159432.1-6;Parent=rna-XM_036159432.1;Dbxref=GeneID:268780,GenBank:XM_036159432.1,MGI:MGI:2146149;gbkey=mRNA;gene=Egflam;product=EGF-like%2C fibronectin type III and laminin G domains%2C transcript variant X3;transcript_id=XM_036159432.1;extra_copy_number=0
CM058255.1	Liftoff	exon	4999267	4999367	.	-	.	ID=exon-XM_036159432.1-5;Parent=rna-XM_036159432.1;Dbxref=GeneID:268780,GenBank:XM_036159432.1,MGI:MGI:2146149;gbkey=mRNA;gene=Egflam;product=EGF-like%2C fibronectin type III and laminin G domains%2C transcript variant X3;transcript_id=XM_036159432.1;extra_copy_number=0
CM058255.1	Liftoff	exon	5000292	5000610	.	-	.	ID=exon-XM_036159432.1-4;Parent=rna-XM_036159432.1;Dbxref=GeneID:268780,GenBank:XM_036159432.1,MGI:MGI:2146149;gbkey=mRNA;gene=Egflam;product=EGF-like%2C fibronectin type III and laminin G domains%2C transcript variant X3;transcript_id=XM_036159432.1;extra_copy_number=0
CM058255.1	Liftoff	exon	5001293	5001408	.	-	.	ID=exon-XM_036159432.1-3;Parent=rna-XM_036159432.1;Dbxref=GeneID:268780,GenBank:XM_036159432.1,MGI:MGI:2146149;gbkey=mRNA;gene=Egflam;product=EGF-like%2C fibronectin type III and laminin G domains%2C transcript variant X3;transcript_id=XM_036159432.1;extra_copy_number=0
CM058255.1	Liftoff	exon	5036650	5036811	.	-	.	ID=exon-XM_036159432.1-2;Parent=rna-XM_036159432.1;Dbxref=GeneID:268780,GenBank:XM_036159432.1,MGI:MGI:2146149;gbkey=mRNA;gene=Egflam;product=EGF-like%2C fibronectin type III and laminin G domains%2C transcript variant X3;transcript_id=XM_036159432.1;extra_copy_number=0
CM058255.1	Liftoff	exon	5050797	5050896	.	-	.	ID=exon-XM_036159432.1-1;Parent=rna-XM_036159432.1;Dbxref=GeneID:268780,GenBank:XM_036159432.1,MGI:MGI:2146149;gbkey=mRNA;gene=Egflam;product=EGF-like%2C fibronectin type III and laminin G domains%2C transcript variant X3;transcript_id=XM_036159432.1;extra_copy_number=0
CM058255.1	Liftoff	CDS	4954498	4954652	.	-	.	ID=cds-XP_036015325.1;Parent=rna-XM_036159432.1;Dbxref=GeneID:268780,GenBank:XP_036015325.1,MGI:MGI:2146149;Name=XP_036015325.1;gbkey=CDS;gene=Egflam;product=pikachurin isoform X3;protein_id=XP_036015325.1;extra_copy_number=0
CM058255.1	Liftoff	CDS	4955352	4955455	.	-	.	ID=cds-XP_036015325.1;Parent=rna-XM_036159432.1;Dbxref=GeneID:268780,GenBank:XP_036015325.1,MGI:MGI:2146149;Name=XP_036015325.1;gbkey=CDS;gene=Egflam;product=pikachurin isoform X3;protein_id=XP_036015325.1;extra_copy_number=0
CM058255.1	Liftoff	CDS	4958981	4959064	.	-	.	ID=cds-XP_036015325.1;Parent=rna-XM_036159432.1;Dbxref=GeneID:268780,GenBank:XP_036015325.1,MGI:MGI:2146149;Name=XP_036015325.1;gbkey=CDS;gene=Egflam;product=pikachurin isoform X3;protein_id=XP_036015325.1;extra_copy_number=0
CM058255.1	Liftoff	CDS	4966483	4966626	.	-	.	ID=cds-XP_036015325.1;Parent=rna-XM_036159432.1;Dbxref=GeneID:268780,GenBank:XP_036015325.1,MGI:MGI:2146149;Name=XP_036015325.1;gbkey=CDS;gene=Egflam;product=pikachurin isoform X3;protein_id=XP_036015325.1;extra_copy_number=0
CM058255.1	Liftoff	CDS	4969608	4969686	.	-	.	ID=cds-XP_036015325.1;Parent=rna-XM_036159432.1;Dbxref=GeneID:268780,GenBank:XP_036015325.1,MGI:MGI:2146149;Name=XP_036015325.1;gbkey=CDS;gene=Egflam;product=pikachurin isoform X3;protein_id=XP_036015325.1;extra_copy_number=0
CM058255.1	Liftoff	CDS	4978450	4978630	.	-	.	ID=cds-XP_036015325.1;Parent=rna-XM_036159432.1;Dbxref=GeneID:268780,GenBank:XP_036015325.1,MGI:MGI:2146149;Name=XP_036015325.1;gbkey=CDS;gene=Egflam;product=pikachurin isoform X3;protein_id=XP_036015325.1;extra_copy_number=0
CM058255.1	Liftoff	CDS	4981047	4981163	.	-	.	ID=cds-XP_036015325.1;Parent=rna-XM_036159432.1;Dbxref=GeneID:268780,GenBank:XP_036015325.1,MGI:MGI:2146149;Name=XP_036015325.1;gbkey=CDS;gene=Egflam;product=pikachurin isoform X3;protein_id=XP_036015325.1;extra_copy_number=0
CM058255.1	Liftoff	CDS	4984599	4984710	.	-	.	ID=cds-XP_036015325.1;Parent=rna-XM_036159432.1;Dbxref=GeneID:268780,GenBank:XP_036015325.1,MGI:MGI:2146149;Name=XP_036015325.1;gbkey=CDS;gene=Egflam;product=pikachurin isoform X3;protein_id=XP_036015325.1;extra_copy_number=0
CM058255.1	Liftoff	CDS	4989262	4989505	.	-	.	ID=cds-XP_036015325.1;Parent=rna-XM_036159432.1;Dbxref=GeneID:268780,GenBank:XP_036015325.1,MGI:MGI:2146149;Name=XP_036015325.1;gbkey=CDS;gene=Egflam;product=pikachurin isoform X3;protein_id=XP_036015325.1;extra_copy_number=0
CM058255.1	Liftoff	CDS	4990643	4990768	.	-	.	ID=cds-XP_036015325.1;Parent=rna-XM_036159432.1;Dbxref=GeneID:268780,GenBank:XP_036015325.1,MGI:MGI:2146149;Name=XP_036015325.1;gbkey=CDS;gene=Egflam;product=pikachurin isoform X3;protein_id=XP_036015325.1;extra_copy_number=0
CM058255.1	Liftoff	CDS	4993861	4994050	.	-	.	ID=cds-XP_036015325.1;Parent=rna-XM_036159432.1;Dbxref=GeneID:268780,GenBank:XP_036015325.1,MGI:MGI:2146149;Name=XP_036015325.1;gbkey=CDS;gene=Egflam;product=pikachurin isoform X3;protein_id=XP_036015325.1;extra_copy_number=0
CM058255.1	Liftoff	CDS	4996891	4997035	.	-	.	ID=cds-XP_036015325.1;Parent=rna-XM_036159432.1;Dbxref=GeneID:268780,GenBank:XP_036015325.1,MGI:MGI:2146149;Name=XP_036015325.1;gbkey=CDS;gene=Egflam;product=pikachurin isoform X3;protein_id=XP_036015325.1;extra_copy_number=0
CM058255.1	Liftoff	CDS	4998055	4998155	.	-	.	ID=cds-XP_036015325.1;Parent=rna-XM_036159432.1;Dbxref=GeneID:268780,GenBank:XP_036015325.1,MGI:MGI:2146149;Name=XP_036015325.1;gbkey=CDS;gene=Egflam;product=pikachurin isoform X3;protein_id=XP_036015325.1;extra_copy_number=0
CM058255.1	Liftoff	CDS	4999267	4999367	.	-	.	ID=cds-XP_036015325.1;Parent=rna-XM_036159432.1;Dbxref=GeneID:268780,GenBank:XP_036015325.1,MGI:MGI:2146149;Name=XP_036015325.1;gbkey=CDS;gene=Egflam;product=pikachurin isoform X3;protein_id=XP_036015325.1;extra_copy_number=0
CM058255.1	Liftoff	CDS	5000292	5000610	.	-	.	ID=cds-XP_036015325.1;Parent=rna-XM_036159432.1;Dbxref=GeneID:268780,GenBank:XP_036015325.1,MGI:MGI:2146149;Name=XP_036015325.1;gbkey=CDS;gene=Egflam;product=pikachurin isoform X3;protein_id=XP_036015325.1;extra_copy_number=0
CM058255.1	Liftoff	CDS	5001293	5001408	.	-	.	ID=cds-XP_036015325.1;Parent=rna-XM_036159432.1;Dbxref=GeneID:268780,GenBank:XP_036015325.1,MGI:MGI:2146149;Name=XP_036015325.1;gbkey=CDS;gene=Egflam;product=pikachurin isoform X3;protein_id=XP_036015325.1;extra_copy_number=0
CM058255.1	Liftoff	CDS	5036650	5036811	.	-	.	ID=cds-XP_036015325.1;Parent=rna-XM_036159432.1;Dbxref=GeneID:268780,GenBank:XP_036015325.1,MGI:MGI:2146149;Name=XP_036015325.1;gbkey=CDS;gene=Egflam;product=pikachurin isoform X3;protein_id=XP_036015325.1;extra_copy_number=0
CM058255.1	Liftoff	CDS	5050797	5050896	.	-	.	ID=cds-XP_036015325.1;Parent=rna-XM_036159432.1;Dbxref=GeneID:268780,GenBank:XP_036015325.1,MGI:MGI:2146149;Name=XP_036015325.1;gbkey=CDS;gene=Egflam;product=pikachurin isoform X3;protein_id=XP_036015325.1;extra_copy_number=0
CM058255.1	Liftoff	transcript	4952967	5145613	.	-	.	ID=rna-NR_184054.1;Parent=gene-Egflam;Dbxref=GeneID:268780,GenBank:NR_184054.1,MGI:MGI:2146149;Name=NR_184054.1;gbkey=misc_RNA;gene=Egflam;product=EGF-like%2C fibronectin type III and laminin G domains%2C transcript variant 15;transcript_id=NR_184054.1;extra_copy_number=0
CM058255.1	Liftoff	exon	4952967	4954652	.	-	.	ID=exon-NR_184054.1-23;Parent=rna-NR_184054.1;Dbxref=GeneID:268780,GenBank:NR_184054.1,MGI:MGI:2146149;gbkey=misc_RNA;gene=Egflam;product=EGF-like%2C fibronectin type III and laminin G domains%2C transcript variant 15;transcript_id=NR_184054.1;extra_copy_number=0
CM058255.1	Liftoff	exon	4955352	4955455	.	-	.	ID=exon-NR_184054.1-22;Parent=rna-NR_184054.1;Dbxref=GeneID:268780,GenBank:NR_184054.1,MGI:MGI:2146149;gbkey=misc_RNA;gene=Egflam;product=EGF-like%2C fibronectin type III and laminin G domains%2C transcript variant 15;transcript_id=NR_184054.1;extra_copy_number=0
CM058255.1	Liftoff	exon	4958981	4959064	.	-	.	ID=exon-NR_184054.1-21;Parent=rna-NR_184054.1;Dbxref=GeneID:268780,GenBank:NR_184054.1,MGI:MGI:2146149;gbkey=misc_RNA;gene=Egflam;product=EGF-like%2C fibronectin type III and laminin G domains%2C transcript variant 15;transcript_id=NR_184054.1;extra_copy_number=0
CM058255.1	Liftoff	exon	4966483	4966626	.	-	.	ID=exon-NR_184054.1-20;Parent=rna-NR_184054.1;Dbxref=GeneID:268780,GenBank:NR_184054.1,MGI:MGI:2146149;gbkey=misc_RNA;gene=Egflam;product=EGF-like%2C fibronectin type III and laminin G domains%2C transcript variant 15;transcript_id=NR_184054.1;extra_copy_number=0
CM058255.1	Liftoff	exon	4969608	4969686	.	-	.	ID=exon-NR_184054.1-19;Parent=rna-NR_184054.1;Dbxref=GeneID:268780,GenBank:NR_184054.1,MGI:MGI:2146149;gbkey=misc_RNA;gene=Egflam;product=EGF-like%2C fibronectin type III and laminin G domains%2C transcript variant 15;transcript_id=NR_184054.1;extra_copy_number=0
CM058255.1	Liftoff	exon	4971505	4971528	.	-	.	ID=exon-NR_184054.1-18;Parent=rna-NR_184054.1;Dbxref=GeneID:268780,GenBank:NR_184054.1,MGI:MGI:2146149;gbkey=misc_RNA;gene=Egflam;product=EGF-like%2C fibronectin type III and laminin G domains%2C transcript variant 15;transcript_id=NR_184054.1;extra_copy_number=0
CM058255.1	Liftoff	exon	4977726	4978630	.	-	.	ID=exon-NR_184054.1-17;Parent=rna-NR_184054.1;Dbxref=GeneID:268780,GenBank:NR_184054.1,MGI:MGI:2146149;gbkey=misc_RNA;gene=Egflam;product=EGF-like%2C fibronectin type III and laminin G domains%2C transcript variant 15;transcript_id=NR_184054.1;extra_copy_number=0
CM058255.1	Liftoff	exon	4981047	4981163	.	-	.	ID=exon-NR_184054.1-16;Parent=rna-NR_184054.1;Dbxref=GeneID:268780,GenBank:NR_184054.1,MGI:MGI:2146149;gbkey=misc_RNA;gene=Egflam;product=EGF-like%2C fibronectin type III and laminin G domains%2C transcript variant 15;transcript_id=NR_184054.1;extra_copy_number=0
CM058255.1	Liftoff	exon	4984599	4984710	.	-	.	ID=exon-NR_184054.1-15;Parent=rna-NR_184054.1;Dbxref=GeneID:268780,GenBank:NR_184054.1,MGI:MGI:2146149;gbkey=misc_RNA;gene=Egflam;product=EGF-like%2C fibronectin type III and laminin G domains%2C transcript variant 15;transcript_id=NR_184054.1;extra_copy_number=0
CM058255.1	Liftoff	exon	4989262	4989505	.	-	.	ID=exon-NR_184054.1-14;Parent=rna-NR_184054.1;Dbxref=GeneID:268780,GenBank:NR_184054.1,MGI:MGI:2146149;gbkey=misc_RNA;gene=Egflam;product=EGF-like%2C fibronectin type III and laminin G domains%2C transcript variant 15;transcript_id=NR_184054.1;extra_copy_number=0
CM058255.1	Liftoff	exon	4990643	4990768	.	-	.	ID=exon-NR_184054.1-13;Parent=rna-NR_184054.1;Dbxref=GeneID:268780,GenBank:NR_184054.1,MGI:MGI:2146149;gbkey=misc_RNA;gene=Egflam;product=EGF-like%2C fibronectin type III and laminin G domains%2C transcript variant 15;transcript_id=NR_184054.1;extra_copy_number=0
CM058255.1	Liftoff	exon	4993861	4994050	.	-	.	ID=exon-NR_184054.1-12;Parent=rna-NR_184054.1;Dbxref=GeneID:268780,GenBank:NR_184054.1,MGI:MGI:2146149;gbkey=misc_RNA;gene=Egflam;product=EGF-like%2C fibronectin type III and laminin G domains%2C transcript variant 15;transcript_id=NR_184054.1;extra_copy_number=0
CM058255.1	Liftoff	exon	4996891	4997035	.	-	.	ID=exon-NR_184054.1-11;Parent=rna-NR_184054.1;Dbxref=GeneID:268780,GenBank:NR_184054.1,MGI:MGI:2146149;gbkey=misc_RNA;gene=Egflam;product=EGF-like%2C fibronectin type III and laminin G domains%2C transcript variant 15;transcript_id=NR_184054.1;extra_copy_number=0
CM058255.1	Liftoff	exon	4998055	4998155	.	-	.	ID=exon-NR_184054.1-10;Parent=rna-NR_184054.1;Dbxref=GeneID:268780,GenBank:NR_184054.1,MGI:MGI:2146149;gbkey=misc_RNA;gene=Egflam;product=EGF-like%2C fibronectin type III and laminin G domains%2C transcript variant 15;transcript_id=NR_184054.1;extra_copy_number=0
CM058255.1	Liftoff	exon	4999267	4999367	.	-	.	ID=exon-NR_184054.1-9;Parent=rna-NR_184054.1;Dbxref=GeneID:268780,GenBank:NR_184054.1,MGI:MGI:2146149;gbkey=misc_RNA;gene=Egflam;product=EGF-like%2C fibronectin type III and laminin G domains%2C transcript variant 15;transcript_id=NR_184054.1;extra_copy_number=0
CM058255.1	Liftoff	exon	5000292	5000610	.	-	.	ID=exon-NR_184054.1-8;Parent=rna-NR_184054.1;Dbxref=GeneID:268780,GenBank:NR_184054.1,MGI:MGI:2146149;gbkey=misc_RNA;gene=Egflam;product=EGF-like%2C fibronectin type III and laminin G domains%2C transcript variant 15;transcript_id=NR_184054.1;extra_copy_number=0
CM058255.1	Liftoff	exon	5001293	5001408	.	-	.	ID=exon-NR_184054.1-7;Parent=rna-NR_184054.1;Dbxref=GeneID:268780,GenBank:NR_184054.1,MGI:MGI:2146149;gbkey=misc_RNA;gene=Egflam;product=EGF-like%2C fibronectin type III and laminin G domains%2C transcript variant 15;transcript_id=NR_184054.1;extra_copy_number=0
CM058255.1	Liftoff	exon	5036650	5036816	.	-	.	ID=exon-NR_184054.1-6;Parent=rna-NR_184054.1;Dbxref=GeneID:268780,GenBank:NR_184054.1,MGI:MGI:2146149;gbkey=misc_RNA;gene=Egflam;product=EGF-like%2C fibronectin type III and laminin G domains%2C transcript variant 15;transcript_id=NR_184054.1;extra_copy_number=0
CM058255.1	Liftoff	exon	5050797	5050932	.	-	.	ID=exon-NR_184054.1-5;Parent=rna-NR_184054.1;Dbxref=GeneID:268780,GenBank:NR_184054.1,MGI:MGI:2146149;gbkey=misc_RNA;gene=Egflam;product=EGF-like%2C fibronectin type III and laminin G domains%2C transcript variant 15;transcript_id=NR_184054.1;extra_copy_number=0
CM058255.1	Liftoff	exon	5051974	5052091	.	-	.	ID=exon-NR_184054.1-4;Parent=rna-NR_184054.1;Dbxref=GeneID:268780,GenBank:NR_184054.1,MGI:MGI:2146149;gbkey=misc_RNA;gene=Egflam;product=EGF-like%2C fibronectin type III and laminin G domains%2C transcript variant 15;transcript_id=NR_184054.1;extra_copy_number=0
CM058255.1	Liftoff	exon	5063273	5063356	.	-	.	ID=exon-NR_184054.1-3;Parent=rna-NR_184054.1;Dbxref=GeneID:268780,GenBank:NR_184054.1,MGI:MGI:2146149;gbkey=misc_RNA;gene=Egflam;product=EGF-like%2C fibronectin type III and laminin G domains%2C transcript variant 15;transcript_id=NR_184054.1;extra_copy_number=0
CM058255.1	Liftoff	exon	5065115	5065224	.	-	.	ID=exon-NR_184054.1-2;Parent=rna-NR_184054.1;Dbxref=GeneID:268780,GenBank:NR_184054.1,MGI:MGI:2146149;gbkey=misc_RNA;gene=Egflam;product=EGF-like%2C fibronectin type III and laminin G domains%2C transcript variant 15;transcript_id=NR_184054.1;extra_copy_number=0
CM058255.1	Liftoff	exon	5144879	5145613	.	-	.	ID=exon-NR_184054.1-1;Parent=rna-NR_184054.1;Dbxref=GeneID:268780,GenBank:NR_184054.1,MGI:MGI:2146149;gbkey=misc_RNA;gene=Egflam;product=EGF-like%2C fibronectin type III and laminin G domains%2C transcript variant 15;transcript_id=NR_184054.1;extra_copy_number=0
CM058255.1	Liftoff	match	5088696	5089581	.	+	.	ID=71239382-9820-4cd2-abc1-8453cabc3eb6;Target=NG_020237.2 1 886 +;assembly_bases_aln=886;assembly_bases_seq=886;bit_score=1649.94;blast_aligner=1;blast_score=886;common_component=0;e_value=0;filter_score=0;for_remapping=2;gap_count=0;hsp_percent_coverage=100;matchable_bases=886;matched_bases=886;num_ident=886;num_mismatch=0;pct_coverage=100;pct_coverage_hiqual=100;pct_identity_gap=100;pct_identity_gapopen_only=100;pct_identity_ungap=100;rank=1;weighted_identity=1;coverage=1.0;sequence_ID=1.0;extra_copy_number=0;copy_num_ID=71239382-9820-4cd2-abc1-8453cabc3eb6_0
CM058255.1	Liftoff	pseudogene	5088796	5089581	.	+	.	ID=gene-Gm16030;Dbxref=GeneID:100416828,MGI:MGI:3801713;Name=Gm16030;description=predicted gene 16030;gbkey=Gene;gene=Gm16030;gene_biotype=pseudogene;pseudo=true;coverage=1.0;sequence_ID=1.0;extra_copy_number=0;copy_num_ID=gene-Gm16030_0
CM058255.1	Liftoff	gene	5189259	5193810	.	+	.	ID=gene-Gm41263;Dbxref=GeneID:105245880,MGI:MGI:5624148;Name=Gm41263;description=predicted gene%2C 41263;gbkey=Gene;gene=Gm41263;gene_biotype=lncRNA;coverage=1.0;sequence_ID=0.999;extra_copy_number=0;copy_num_ID=gene-Gm41263_0
CM058255.1	Liftoff	lnc_RNA	5189259	5193246	.	+	.	ID=rna-XR_875018.1;Parent=gene-Gm41263;Dbxref=GeneID:105245880,GenBank:XR_875018.1,MGI:MGI:5624148;Name=XR_875018.1;gbkey=ncRNA;gene=Gm41263;model_evidence=Supporting evidence includes similarity to: 1 long SRA read%2C and 100%25 coverage of the annotated genomic feature by RNAseq alignments%2C including 5 samples with support for all annotated introns;product=predicted gene%2C 41263%2C transcript variant X1;transcript_id=XR_875018.1;extra_copy_number=0
CM058255.1	Liftoff	exon	5189259	5189671	.	+	.	ID=exon-XR_875018.1-1;Parent=rna-XR_875018.1;Dbxref=GeneID:105245880,GenBank:XR_875018.1,MGI:MGI:5624148;gbkey=ncRNA;gene=Gm41263;product=predicted gene%2C 41263%2C transcript variant X1;transcript_id=XR_875018.1;extra_copy_number=0
CM058255.1	Liftoff	exon	5190408	5190498	.	+	.	ID=exon-XR_875018.1-2;Parent=rna-XR_875018.1;Dbxref=GeneID:105245880,GenBank:XR_875018.1,MGI:MGI:5624148;gbkey=ncRNA;gene=Gm41263;product=predicted gene%2C 41263%2C transcript variant X1;transcript_id=XR_875018.1;extra_copy_number=0
CM058255.1	Liftoff	exon	5192809	5193246	.	+	.	ID=exon-XR_875018.1-3;Parent=rna-XR_875018.1;Dbxref=GeneID:105245880,GenBank:XR_875018.1,MGI:MGI:5624148;gbkey=ncRNA;gene=Gm41263;product=predicted gene%2C 41263%2C transcript variant X1;transcript_id=XR_875018.1;extra_copy_number=0
CM058255.1	Liftoff	lnc_RNA	5189259	5193810	.	+	.	ID=rna-XR_875019.1;Parent=gene-Gm41263;Dbxref=GeneID:105245880,GenBank:XR_875019.1,MGI:MGI:5624148;Name=XR_875019.1;gbkey=ncRNA;gene=Gm41263;model_evidence=Supporting evidence includes similarity to: 1 long SRA read%2C and 100%25 coverage of the annotated genomic feature by RNAseq alignments%2C including 3 samples with support for all annotated introns;product=predicted gene%2C 41263%2C transcript variant X3;transcript_id=XR_875019.1;extra_copy_number=0
CM058255.1	Liftoff	exon	5189259	5189671	.	+	.	ID=exon-XR_875019.1-1;Parent=rna-XR_875019.1;Dbxref=GeneID:105245880,GenBank:XR_875019.1,MGI:MGI:5624148;gbkey=ncRNA;gene=Gm41263;product=predicted gene%2C 41263%2C transcript variant X3;transcript_id=XR_875019.1;extra_copy_number=0
CM058255.1	Liftoff	exon	5190408	5190498	.	+	.	ID=exon-XR_875019.1-2;Parent=rna-XR_875019.1;Dbxref=GeneID:105245880,GenBank:XR_875019.1,MGI:MGI:5624148;gbkey=ncRNA;gene=Gm41263;product=predicted gene%2C 41263%2C transcript variant X3;transcript_id=XR_875019.1;extra_copy_number=0
CM058255.1	Liftoff	exon	5192809	5192950	.	+	.	ID=exon-XR_875019.1-3;Parent=rna-XR_875019.1;Dbxref=GeneID:105245880,GenBank:XR_875019.1,MGI:MGI:5624148;gbkey=ncRNA;gene=Gm41263;product=predicted gene%2C 41263%2C transcript variant X3;transcript_id=XR_875019.1;extra_copy_number=0
CM058255.1	Liftoff	exon	5193290	5193810	.	+	.	ID=exon-XR_875019.1-4;Parent=rna-XR_875019.1;Dbxref=GeneID:105245880,GenBank:XR_875019.1,MGI:MGI:5624148;gbkey=ncRNA;gene=Gm41263;product=predicted gene%2C 41263%2C transcript variant X3;transcript_id=XR_875019.1;extra_copy_number=0
CM058255.1	Liftoff	lnc_RNA	5189897	5193246	.	+	.	ID=rna-XR_875020.3;Parent=gene-Gm41263;Dbxref=GeneID:105245880,GenBank:XR_875020.3,MGI:MGI:5624148;Name=XR_875020.3;gbkey=ncRNA;gene=Gm41263;model_evidence=Supporting evidence includes similarity to: 100%25 coverage of the annotated genomic feature by RNAseq alignments%2C including 3 samples with support for all annotated introns;product=predicted gene%2C 41263%2C transcript variant X2;transcript_id=XR_875020.3;extra_copy_number=0
CM058255.1	Liftoff	exon	5189897	5190047	.	+	.	ID=exon-XR_875020.3-1;Parent=rna-XR_875020.3;Dbxref=GeneID:105245880,GenBank:XR_875020.3,MGI:MGI:5624148;gbkey=ncRNA;gene=Gm41263;product=predicted gene%2C 41263%2C transcript variant X2;transcript_id=XR_875020.3;extra_copy_number=0
CM058255.1	Liftoff	exon	5190408	5190498	.	+	.	ID=exon-XR_875020.3-2;Parent=rna-XR_875020.3;Dbxref=GeneID:105245880,GenBank:XR_875020.3,MGI:MGI:5624148;gbkey=ncRNA;gene=Gm41263;product=predicted gene%2C 41263%2C transcript variant X2;transcript_id=XR_875020.3;extra_copy_number=0
CM058255.1	Liftoff	exon	5192809	5193246	.	+	.	ID=exon-XR_875020.3-3;Parent=rna-XR_875020.3;Dbxref=GeneID:105245880,GenBank:XR_875020.3,MGI:MGI:5624148;gbkey=ncRNA;gene=Gm41263;product=predicted gene%2C 41263%2C transcript variant X2;transcript_id=XR_875020.3;extra_copy_number=0
CM058255.1	Liftoff	gene	5190370	5215243	.	-	.	ID=gene-Gm41262;Dbxref=GeneID:105245879,MGI:MGI:5624147;Name=Gm41262;description=predicted gene%2C 41262;gbkey=Gene;gene=Gm41262;gene_biotype=lncRNA;coverage=1.0;sequence_ID=1.0;extra_copy_number=0;copy_num_ID=gene-Gm41262_0
CM058255.1	Liftoff	lnc_RNA	5190370	5215243	.	-	.	ID=rna-XR_001781710.1;Parent=gene-Gm41262;Dbxref=GeneID:105245879,GenBank:XR_001781710.1,MGI:MGI:5624147;Name=XR_001781710.1;gbkey=ncRNA;gene=Gm41262;model_evidence=Supporting evidence includes similarity to: 100%25 coverage of the annotated genomic feature by RNAseq alignments%2C including 1 sample with support for all annotated introns;product=predicted gene%2C 41262;transcript_id=XR_001781710.1;extra_copy_number=0
CM058255.1	Liftoff	exon	5190370	5190656	.	-	.	ID=exon-XR_001781710.1-3;Parent=rna-XR_001781710.1;Dbxref=GeneID:105245879,GenBank:XR_001781710.1,MGI:MGI:5624147;gbkey=ncRNA;gene=Gm41262;product=predicted gene%2C 41262;transcript_id=XR_001781710.1;extra_copy_number=0
CM058255.1	Liftoff	exon	5214902	5215012	.	-	.	ID=exon-XR_001781710.1-2;Parent=rna-XR_001781710.1;Dbxref=GeneID:105245879,GenBank:XR_001781710.1,MGI:MGI:5624147;gbkey=ncRNA;gene=Gm41262;product=predicted gene%2C 41262;transcript_id=XR_001781710.1;extra_copy_number=0
CM058255.1	Liftoff	exon	5215181	5215243	.	-	.	ID=exon-XR_001781710.1-1;Parent=rna-XR_001781710.1;Dbxref=GeneID:105245879,GenBank:XR_001781710.1,MGI:MGI:5624147;gbkey=ncRNA;gene=Gm41262;product=predicted gene%2C 41262;transcript_id=XR_001781710.1;extra_copy_number=0
CM058255.1	Liftoff	gene	5247462	5309658	.	-	.	ID=gene-Gm41264;Dbxref=GeneID:105245881,MGI:MGI:5624149;Name=Gm41264;description=predicted gene%2C 41264;gbkey=Gene;gene=Gm41264;gene_biotype=lncRNA;coverage=1.0;sequence_ID=1.0;extra_copy_number=0;copy_num_ID=gene-Gm41264_0
CM058255.1	Liftoff	lnc_RNA	5247462	5309658	.	-	.	ID=rna-XR_001781591.1;Parent=gene-Gm41264;Dbxref=GeneID:105245881,GenBank:XR_001781591.1,MGI:MGI:5624149;Name=XR_001781591.1;gbkey=ncRNA;gene=Gm41264;model_evidence=Supporting evidence includes similarity to: 100%25 coverage of the annotated genomic feature by RNAseq alignments%2C including 1 sample with support for all annotated introns;product=predicted gene%2C 41264%2C transcript variant X2;transcript_id=XR_001781591.1;extra_copy_number=0
CM058255.1	Liftoff	exon	5247462	5247538	.	-	.	ID=exon-XR_001781591.1-3;Parent=rna-XR_001781591.1;Dbxref=GeneID:105245881,GenBank:XR_001781591.1,MGI:MGI:5624149;gbkey=ncRNA;gene=Gm41264;product=predicted gene%2C 41264%2C transcript variant X2;transcript_id=XR_001781591.1;extra_copy_number=0
CM058255.1	Liftoff	exon	5250198	5250256	.	-	.	ID=exon-XR_001781591.1-2;Parent=rna-XR_001781591.1;Dbxref=GeneID:105245881,GenBank:XR_001781591.1,MGI:MGI:5624149;gbkey=ncRNA;gene=Gm41264;product=predicted gene%2C 41264%2C transcript variant X2;transcript_id=XR_001781591.1;extra_copy_number=0
CM058255.1	Liftoff	exon	5309634	5309658	.	-	.	ID=exon-XR_001781591.1-1;Parent=rna-XR_001781591.1;Dbxref=GeneID:105245881,GenBank:XR_001781591.1,MGI:MGI:5624149;gbkey=ncRNA;gene=Gm41264;product=predicted gene%2C 41264%2C transcript variant X2;transcript_id=XR_001781591.1;extra_copy_number=0
CM058255.1	Liftoff	lnc_RNA	5247462	5250495	.	-	.	ID=rna-XR_875021.1;Parent=gene-Gm41264;Dbxref=GeneID:105245881,GenBank:XR_875021.1,MGI:MGI:5624149;Name=XR_875021.1;gbkey=ncRNA;gene=Gm41264;model_evidence=Supporting evidence includes similarity to: 100%25 coverage of the annotated genomic feature by RNAseq alignments%2C including 1 sample with support for all annotated introns;product=predicted gene%2C 41264%2C transcript variant X1;transcript_id=XR_875021.1;extra_copy_number=0
CM058255.1	Liftoff	exon	5247462	5247538	.	-	.	ID=exon-XR_875021.1-3;Parent=rna-XR_875021.1;Dbxref=GeneID:105245881,GenBank:XR_875021.1,MGI:MGI:5624149;gbkey=ncRNA;gene=Gm41264;product=predicted gene%2C 41264%2C transcript variant X1;transcript_id=XR_875021.1;extra_copy_number=0
CM058255.1	Liftoff	exon	5250198	5250256	.	-	.	ID=exon-XR_875021.1-2;Parent=rna-XR_875021.1;Dbxref=GeneID:105245881,GenBank:XR_875021.1,MGI:MGI:5624149;gbkey=ncRNA;gene=Gm41264;product=predicted gene%2C 41264%2C transcript variant X1;transcript_id=XR_875021.1;extra_copy_number=0
CM058255.1	Liftoff	exon	5250361	5250495	.	-	.	ID=exon-XR_875021.1-1;Parent=rna-XR_875021.1;Dbxref=GeneID:105245881,GenBank:XR_875021.1,MGI:MGI:5624149;gbkey=ncRNA;gene=Gm41264;product=predicted gene%2C 41264%2C transcript variant X1;transcript_id=XR_875021.1;extra_copy_number=0
CM058255.1	Liftoff	match	5526140	5526873	.	+	.	ID=802f2034-e9b9-48b4-8945-ef18ac89b4c2;Target=NG_020238.1 1 734 +;assembly_bases_aln=734;assembly_bases_seq=734;bit_score=1367.06;blast_aligner=1;blast_score=734;common_component=0;e_value=0;filter_score=0;for_remapping=2;gap_count=0;hsp_percent_coverage=100;matchable_bases=734;matched_bases=734;num_ident=734;num_mismatch=0;pct_coverage=100;pct_coverage_hiqual=100;pct_identity_gap=100;pct_identity_gapopen_only=100;pct_identity_ungap=100;rank=1;weighted_identity=1;coverage=1.0;sequence_ID=1.0;extra_copy_number=0;copy_num_ID=802f2034-e9b9-48b4-8945-ef18ac89b4c2_0
CM058255.1	Liftoff	pseudogene	5526240	5526773	.	+	.	ID=gene-Gm19227;Dbxref=GeneID:100418462,MGI:MGI:5011412;Name=Gm19227;description=predicted gene%2C 19227;gbkey=Gene;gene=Gm19227;gene_biotype=pseudogene;pseudo=true;coverage=1.0;sequence_ID=1.0;extra_copy_number=0;copy_num_ID=gene-Gm19227_0
CM058255.1	Liftoff	gene	5557340	5584882	.	+	.	ID=gene-Gdnf;Dbxref=GeneID:14573,MGI:MGI:107430;Name=Gdnf;description=glial cell line derived neurotrophic factor;gbkey=Gene;gene=Gdnf;gene_biotype=protein_coding;gene_synonym=ATF;coverage=1.0;sequence_ID=0.999;valid_ORFs=4;extra_copy_number=0;copy_num_ID=gene-Gdnf_0
CM058255.1	Liftoff	mRNA	5557340	5584882	.	+	.	ID=rna-NM_001301332.1;Parent=gene-Gdnf;Dbxref=GeneID:14573,GenBank:NM_001301332.1,MGI:MGI:107430;Name=NM_001301332.1;gbkey=mRNA;gene=Gdnf;product=glial cell line derived neurotrophic factor%2C transcript variant 2;transcript_id=NM_001301332.1;matches_ref_protein=True;valid_ORF=True;extra_copy_number=0
CM058255.1	Liftoff	exon	5557340	5558406	.	+	.	ID=exon-NM_001301332.1-1;Parent=rna-NM_001301332.1;Dbxref=GeneID:14573,GenBank:NM_001301332.1,MGI:MGI:107430;gbkey=mRNA;gene=Gdnf;product=glial cell line derived neurotrophic factor%2C transcript variant 2;transcript_id=NM_001301332.1;extra_copy_number=0
CM058255.1	Liftoff	exon	5562883	5562981	.	+	.	ID=exon-NM_001301332.1-2;Parent=rna-NM_001301332.1;Dbxref=GeneID:14573,GenBank:NM_001301332.1,MGI:MGI:107430;gbkey=mRNA;gene=Gdnf;product=glial cell line derived neurotrophic factor%2C transcript variant 2;transcript_id=NM_001301332.1;extra_copy_number=0
CM058255.1	Liftoff	exon	5581650	5584882	.	+	.	ID=exon-NM_001301332.1-3;Parent=rna-NM_001301332.1;Dbxref=GeneID:14573,GenBank:NM_001301332.1,MGI:MGI:107430;gbkey=mRNA;gene=Gdnf;product=glial cell line derived neurotrophic factor%2C transcript variant 2;transcript_id=NM_001301332.1;extra_copy_number=0
CM058255.1	Liftoff	CDS	5558346	5558406	.	+	.	ID=cds-NP_001288261.1;Parent=rna-NM_001301332.1;Dbxref=GeneID:14573,GenBank:NP_001288261.1,MGI:MGI:107430;Name=NP_001288261.1;Note=isoform 2 is encoded by transcript variant 2;gbkey=CDS;gene=Gdnf;product=glial cell line-derived neurotrophic factor isoform 2;protein_id=NP_001288261.1;extra_copy_number=0
CM058255.1	Liftoff	CDS	5562883	5562981	.	+	.	ID=cds-NP_001288261.1;Parent=rna-NM_001301332.1;Dbxref=GeneID:14573,GenBank:NP_001288261.1,MGI:MGI:107430;Name=NP_001288261.1;Note=isoform 2 is encoded by transcript variant 2;gbkey=CDS;gene=Gdnf;product=glial cell line-derived neurotrophic factor isoform 2;protein_id=NP_001288261.1;extra_copy_number=0
CM058255.1	Liftoff	CDS	5581650	5582134	.	+	.	ID=cds-NP_001288261.1;Parent=rna-NM_001301332.1;Dbxref=GeneID:14573,GenBank:NP_001288261.1,MGI:MGI:107430;Name=NP_001288261.1;Note=isoform 2 is encoded by transcript variant 2;gbkey=CDS;gene=Gdnf;product=glial cell line-derived neurotrophic factor isoform 2;protein_id=NP_001288261.1;extra_copy_number=0
CM058255.1	Liftoff	mRNA	5557340	5584882	.	+	.	ID=rna-NM_010275.3;Parent=gene-Gdnf;Dbxref=GeneID:14573,GenBank:NM_010275.3,MGI:MGI:107430;Name=NM_010275.3;gbkey=mRNA;gene=Gdnf;product=glial cell line derived neurotrophic factor%2C transcript variant 1;transcript_id=NM_010275.3;matches_ref_protein=True;valid_ORF=True;extra_copy_number=0
CM058255.1	Liftoff	exon	5557340	5558406	.	+	.	ID=exon-NM_010275.3-1;Parent=rna-NM_010275.3;Dbxref=GeneID:14573,GenBank:NM_010275.3,MGI:MGI:107430;gbkey=mRNA;gene=Gdnf;product=glial cell line derived neurotrophic factor%2C transcript variant 1;transcript_id=NM_010275.3;extra_copy_number=0
CM058255.1	Liftoff	exon	5562883	5563059	.	+	.	ID=exon-NM_010275.3-2;Parent=rna-NM_010275.3;Dbxref=GeneID:14573,GenBank:NM_010275.3,MGI:MGI:107430;gbkey=mRNA;gene=Gdnf;product=glial cell line derived neurotrophic factor%2C transcript variant 1;transcript_id=NM_010275.3;extra_copy_number=0
CM058255.1	Liftoff	exon	5581650	5584882	.	+	.	ID=exon-NM_010275.3-3;Parent=rna-NM_010275.3;Dbxref=GeneID:14573,GenBank:NM_010275.3,MGI:MGI:107430;gbkey=mRNA;gene=Gdnf;product=glial cell line derived neurotrophic factor%2C transcript variant 1;transcript_id=NM_010275.3;extra_copy_number=0
CM058255.1	Liftoff	CDS	5558346	5558406	.	+	.	ID=cds-NP_034405.1;Parent=rna-NM_010275.3;Dbxref=CCDS:CCDS27371.1,GeneID:14573,GenBank:NP_034405.1,MGI:MGI:107430;Name=NP_034405.1;Note=isoform 1 is encoded by transcript variant 1;gbkey=CDS;gene=Gdnf;product=glial cell line-derived neurotrophic factor isoform 1;protein_id=NP_034405.1;extra_copy_number=0
CM058255.1	Liftoff	CDS	5562883	5563059	.	+	.	ID=cds-NP_034405.1;Parent=rna-NM_010275.3;Dbxref=CCDS:CCDS27371.1,GeneID:14573,GenBank:NP_034405.1,MGI:MGI:107430;Name=NP_034405.1;Note=isoform 1 is encoded by transcript variant 1;gbkey=CDS;gene=Gdnf;product=glial cell line-derived neurotrophic factor isoform 1;protein_id=NP_034405.1;extra_copy_number=0
CM058255.1	Liftoff	CDS	5581650	5582134	.	+	.	ID=cds-NP_034405.1;Parent=rna-NM_010275.3;Dbxref=CCDS:CCDS27371.1,GeneID:14573,GenBank:NP_034405.1,MGI:MGI:107430;Name=NP_034405.1;Note=isoform 1 is encoded by transcript variant 1;gbkey=CDS;gene=Gdnf;product=glial cell line-derived neurotrophic factor isoform 1;protein_id=NP_034405.1;extra_copy_number=0
CM058255.1	Liftoff	mRNA	5561020	5584882	.	+	.	ID=rna-NM_001301333.1;Parent=gene-Gdnf;Dbxref=GeneID:14573,GenBank:NM_001301333.1,MGI:MGI:107430;Name=NM_001301333.1;gbkey=mRNA;gene=Gdnf;product=glial cell line derived neurotrophic factor%2C transcript variant 3;transcript_id=NM_001301333.1;matches_ref_protein=True;valid_ORF=True;extra_copy_number=0
CM058255.1	Liftoff	exon	5561020	5561371	.	+	.	ID=exon-NM_001301333.1-1;Parent=rna-NM_001301333.1;Dbxref=GeneID:14573,GenBank:NM_001301333.1,MGI:MGI:107430;gbkey=mRNA;gene=Gdnf;product=glial cell line derived neurotrophic factor%2C transcript variant 3;transcript_id=NM_001301333.1;extra_copy_number=0
CM058255.1	Liftoff	exon	5562883	5563059	.	+	.	ID=exon-NM_001301333.1-2;Parent=rna-NM_001301333.1;Dbxref=GeneID:14573,GenBank:NM_001301333.1,MGI:MGI:107430;gbkey=mRNA;gene=Gdnf;product=glial cell line derived neurotrophic factor%2C transcript variant 3;transcript_id=NM_001301333.1;extra_copy_number=0
CM058255.1	Liftoff	exon	5581650	5584882	.	+	.	ID=exon-NM_001301333.1-3;Parent=rna-NM_001301333.1;Dbxref=GeneID:14573,GenBank:NM_001301333.1,MGI:MGI:107430;gbkey=mRNA;gene=Gdnf;product=glial cell line derived neurotrophic factor%2C transcript variant 3;transcript_id=NM_001301333.1;extra_copy_number=0
CM058255.1	Liftoff	CDS	5561338	5561371	.	+	.	ID=cds-NP_001288262.1;Parent=rna-NM_001301333.1;Dbxref=GeneID:14573,GenBank:NP_001288262.1,MGI:MGI:107430;Name=NP_001288262.1;Note=isoform 3 is encoded by transcript variant 3;gbkey=CDS;gene=Gdnf;product=glial cell line-derived neurotrophic factor isoform 3;protein_id=NP_001288262.1;extra_copy_number=0
CM058255.1	Liftoff	CDS	5562883	5563059	.	+	.	ID=cds-NP_001288262.1;Parent=rna-NM_001301333.1;Dbxref=GeneID:14573,GenBank:NP_001288262.1,MGI:MGI:107430;Name=NP_001288262.1;Note=isoform 3 is encoded by transcript variant 3;gbkey=CDS;gene=Gdnf;product=glial cell line-derived neurotrophic factor isoform 3;protein_id=NP_001288262.1;extra_copy_number=0
CM058255.1	Liftoff	CDS	5581650	5582134	.	+	.	ID=cds-NP_001288262.1;Parent=rna-NM_001301333.1;Dbxref=GeneID:14573,GenBank:NP_001288262.1,MGI:MGI:107430;Name=NP_001288262.1;Note=isoform 3 is encoded by transcript variant 3;gbkey=CDS;gene=Gdnf;product=glial cell line-derived neurotrophic factor isoform 3;protein_id=NP_001288262.1;extra_copy_number=0
CM058255.1	Liftoff	mRNA	5562844	5584882	.	+	.	ID=rna-NM_001301357.1;Parent=gene-Gdnf;Dbxref=GeneID:14573,GenBank:NM_001301357.1,MGI:MGI:107430;Name=NM_001301357.1;gbkey=mRNA;gene=Gdnf;product=glial cell line derived neurotrophic factor%2C transcript variant 4;tag=RefSeq Select;transcript_id=NM_001301357.1;matches_ref_protein=True;valid_ORF=True;extra_copy_number=0
CM058255.1	Liftoff	exon	5562844	5563059	.	+	.	ID=exon-NM_001301357.1-1;Parent=rna-NM_001301357.1;Dbxref=GeneID:14573,GenBank:NM_001301357.1,MGI:MGI:107430;gbkey=mRNA;gene=Gdnf;product=glial cell line derived neurotrophic factor%2C transcript variant 4;tag=RefSeq Select;transcript_id=NM_001301357.1;extra_copy_number=0
CM058255.1	Liftoff	exon	5581650	5584882	.	+	.	ID=exon-NM_001301357.1-2;Parent=rna-NM_001301357.1;Dbxref=GeneID:14573,GenBank:NM_001301357.1,MGI:MGI:107430;gbkey=mRNA;gene=Gdnf;product=glial cell line derived neurotrophic factor%2C transcript variant 4;tag=RefSeq Select;transcript_id=NM_001301357.1;extra_copy_number=0
CM058255.1	Liftoff	CDS	5562909	5563059	.	+	.	ID=cds-NP_001288286.1;Parent=rna-NM_001301357.1;Dbxref=GeneID:14573,GenBank:NP_001288286.1,MGI:MGI:107430;Name=NP_001288286.1;Note=isoform 4 preproprotein is encoded by transcript variant 4;gbkey=CDS;gene=Gdnf;product=glial cell line-derived neurotrophic factor isoform 4 preproprotein;protein_id=NP_001288286.1;tag=RefSeq Select;extra_copy_number=0
CM058255.1	Liftoff	CDS	5581650	5582134	.	+	.	ID=cds-NP_001288286.1;Parent=rna-NM_001301357.1;Dbxref=GeneID:14573,GenBank:NP_001288286.1,MGI:MGI:107430;Name=NP_001288286.1;Note=isoform 4 preproprotein is encoded by transcript variant 4;gbkey=CDS;gene=Gdnf;product=glial cell line-derived neurotrophic factor isoform 4 preproprotein;protein_id=NP_001288286.1;tag=RefSeq Select;extra_copy_number=0
CM058255.1	Liftoff	gene	5620360	5856364	.	-	.	ID=gene-Wdr70;Dbxref=GeneID:545085,MGI:MGI:1921020;Name=Wdr70;description=WD repeat domain 70;gbkey=Gene;gene=Wdr70;gene_biotype=protein_coding;gene_synonym=4833422F06Rik;coverage=1.0;sequence_ID=1.0;valid_ORFs=4;extra_copy_number=0;copy_num_ID=gene-Wdr70_0
CM058255.1	Liftoff	mRNA	5620360	5846268	.	-	.	ID=rna-NM_001081402.1;Parent=gene-Wdr70;Dbxref=GeneID:545085,GenBank:NM_001081402.1,MGI:MGI:1921020;Name=NM_001081402.1;gbkey=mRNA;gene=Wdr70;product=WD repeat domain 70%2C transcript variant 1;tag=RefSeq Select;transcript_id=NM_001081402.1;matches_ref_protein=True;valid_ORF=True;extra_copy_number=0
CM058255.1	Liftoff	exon	5620360	5620558	.	-	.	ID=exon-NM_001081402.1-18;Parent=rna-NM_001081402.1;Dbxref=GeneID:545085,GenBank:NM_001081402.1,MGI:MGI:1921020;gbkey=mRNA;gene=Wdr70;product=WD repeat domain 70%2C transcript variant 1;tag=RefSeq Select;transcript_id=NM_001081402.1;extra_copy_number=0
CM058255.1	Liftoff	exon	5631586	5631748	.	-	.	ID=exon-NM_001081402.1-17;Parent=rna-NM_001081402.1;Dbxref=GeneID:545085,GenBank:NM_001081402.1,MGI:MGI:1921020;gbkey=mRNA;gene=Wdr70;product=WD repeat domain 70%2C transcript variant 1;tag=RefSeq Select;transcript_id=NM_001081402.1;extra_copy_number=0
CM058255.1	Liftoff	exon	5632868	5632984	.	-	.	ID=exon-NM_001081402.1-16;Parent=rna-NM_001081402.1;Dbxref=GeneID:545085,GenBank:NM_001081402.1,MGI:MGI:1921020;gbkey=mRNA;gene=Wdr70;product=WD repeat domain 70%2C transcript variant 1;tag=RefSeq Select;transcript_id=NM_001081402.1;extra_copy_number=0
CM058255.1	Liftoff	exon	5634634	5634713	.	-	.	ID=exon-NM_001081402.1-15;Parent=rna-NM_001081402.1;Dbxref=GeneID:545085,GenBank:NM_001081402.1,MGI:MGI:1921020;gbkey=mRNA;gene=Wdr70;product=WD repeat domain 70%2C transcript variant 1;tag=RefSeq Select;transcript_id=NM_001081402.1;extra_copy_number=0
CM058255.1	Liftoff	exon	5636381	5636481	.	-	.	ID=exon-NM_001081402.1-14;Parent=rna-NM_001081402.1;Dbxref=GeneID:545085,GenBank:NM_001081402.1,MGI:MGI:1921020;gbkey=mRNA;gene=Wdr70;product=WD repeat domain 70%2C transcript variant 1;tag=RefSeq Select;transcript_id=NM_001081402.1;extra_copy_number=0
CM058255.1	Liftoff	exon	5667532	5667670	.	-	.	ID=exon-NM_001081402.1-13;Parent=rna-NM_001081402.1;Dbxref=GeneID:545085,GenBank:NM_001081402.1,MGI:MGI:1921020;gbkey=mRNA;gene=Wdr70;product=WD repeat domain 70%2C transcript variant 1;tag=RefSeq Select;transcript_id=NM_001081402.1;extra_copy_number=0
CM058255.1	Liftoff	exon	5669114	5669198	.	-	.	ID=exon-NM_001081402.1-12;Parent=rna-NM_001081402.1;Dbxref=GeneID:545085,GenBank:NM_001081402.1,MGI:MGI:1921020;gbkey=mRNA;gene=Wdr70;product=WD repeat domain 70%2C transcript variant 1;tag=RefSeq Select;transcript_id=NM_001081402.1;extra_copy_number=0
CM058255.1	Liftoff	exon	5671253	5671352	.	-	.	ID=exon-NM_001081402.1-11;Parent=rna-NM_001081402.1;Dbxref=GeneID:545085,GenBank:NM_001081402.1,MGI:MGI:1921020;gbkey=mRNA;gene=Wdr70;product=WD repeat domain 70%2C transcript variant 1;tag=RefSeq Select;transcript_id=NM_001081402.1;extra_copy_number=0
CM058255.1	Liftoff	exon	5724016	5724190	.	-	.	ID=exon-NM_001081402.1-10;Parent=rna-NM_001081402.1;Dbxref=GeneID:545085,GenBank:NM_001081402.1,MGI:MGI:1921020;gbkey=mRNA;gene=Wdr70;product=WD repeat domain 70%2C transcript variant 1;tag=RefSeq Select;transcript_id=NM_001081402.1;extra_copy_number=0
CM058255.1	Liftoff	exon	5766642	5766718	.	-	.	ID=exon-NM_001081402.1-9;Parent=rna-NM_001081402.1;Dbxref=GeneID:545085,GenBank:NM_001081402.1,MGI:MGI:1921020;gbkey=mRNA;gene=Wdr70;product=WD repeat domain 70%2C transcript variant 1;tag=RefSeq Select;transcript_id=NM_001081402.1;extra_copy_number=0
CM058255.1	Liftoff	exon	5782784	5782937	.	-	.	ID=exon-NM_001081402.1-8;Parent=rna-NM_001081402.1;Dbxref=GeneID:545085,GenBank:NM_001081402.1,MGI:MGI:1921020;gbkey=mRNA;gene=Wdr70;product=WD repeat domain 70%2C transcript variant 1;tag=RefSeq Select;transcript_id=NM_001081402.1;extra_copy_number=0
CM058255.1	Liftoff	exon	5789766	5789899	.	-	.	ID=exon-NM_001081402.1-7;Parent=rna-NM_001081402.1;Dbxref=GeneID:545085,GenBank:NM_001081402.1,MGI:MGI:1921020;gbkey=mRNA;gene=Wdr70;product=WD repeat domain 70%2C transcript variant 1;tag=RefSeq Select;transcript_id=NM_001081402.1;extra_copy_number=0
CM058255.1	Liftoff	exon	5793485	5793544	.	-	.	ID=exon-NM_001081402.1-6;Parent=rna-NM_001081402.1;Dbxref=GeneID:545085,GenBank:NM_001081402.1,MGI:MGI:1921020;gbkey=mRNA;gene=Wdr70;product=WD repeat domain 70%2C transcript variant 1;tag=RefSeq Select;transcript_id=NM_001081402.1;extra_copy_number=0
CM058255.1	Liftoff	exon	5826218	5826422	.	-	.	ID=exon-NM_001081402.1-5;Parent=rna-NM_001081402.1;Dbxref=GeneID:545085,GenBank:NM_001081402.1,MGI:MGI:1921020;gbkey=mRNA;gene=Wdr70;product=WD repeat domain 70%2C transcript variant 1;tag=RefSeq Select;transcript_id=NM_001081402.1;extra_copy_number=0
CM058255.1	Liftoff	exon	5829520	5829640	.	-	.	ID=exon-NM_001081402.1-4;Parent=rna-NM_001081402.1;Dbxref=GeneID:545085,GenBank:NM_001081402.1,MGI:MGI:1921020;gbkey=mRNA;gene=Wdr70;product=WD repeat domain 70%2C transcript variant 1;tag=RefSeq Select;transcript_id=NM_001081402.1;extra_copy_number=0
CM058255.1	Liftoff	exon	5840735	5840818	.	-	.	ID=exon-NM_001081402.1-3;Parent=rna-NM_001081402.1;Dbxref=GeneID:545085,GenBank:NM_001081402.1,MGI:MGI:1921020;gbkey=mRNA;gene=Wdr70;product=WD repeat domain 70%2C transcript variant 1;tag=RefSeq Select;transcript_id=NM_001081402.1;extra_copy_number=0
CM058255.1	Liftoff	exon	5846015	5846080	.	-	.	ID=exon-NM_001081402.1-2;Parent=rna-NM_001081402.1;Dbxref=GeneID:545085,GenBank:NM_001081402.1,MGI:MGI:1921020;gbkey=mRNA;gene=Wdr70;product=WD repeat domain 70%2C transcript variant 1;tag=RefSeq Select;transcript_id=NM_001081402.1;extra_copy_number=0
CM058255.1	Liftoff	exon	5846178	5846268	.	-	.	ID=exon-NM_001081402.1-1;Parent=rna-NM_001081402.1;Dbxref=GeneID:545085,GenBank:NM_001081402.1,MGI:MGI:1921020;gbkey=mRNA;gene=Wdr70;product=WD repeat domain 70%2C transcript variant 1;tag=RefSeq Select;transcript_id=NM_001081402.1;extra_copy_number=0
CM058255.1	Liftoff	CDS	5620471	5620558	.	-	.	ID=cds-NP_001074871.1;Parent=rna-NM_001081402.1;Dbxref=CCDS:CCDS37033.1,GeneID:545085,GenBank:NP_001074871.1,MGI:MGI:1921020;Name=NP_001074871.1;Note=isoform 1 is encoded by transcript variant 1;gbkey=CDS;gene=Wdr70;product=WD repeat-containing protein 70 isoform 1;protein_id=NP_001074871.1;tag=RefSeq Select;extra_copy_number=0
CM058255.1	Liftoff	CDS	5631586	5631748	.	-	.	ID=cds-NP_001074871.1;Parent=rna-NM_001081402.1;Dbxref=CCDS:CCDS37033.1,GeneID:545085,GenBank:NP_001074871.1,MGI:MGI:1921020;Name=NP_001074871.1;Note=isoform 1 is encoded by transcript variant 1;gbkey=CDS;gene=Wdr70;product=WD repeat-containing protein 70 isoform 1;protein_id=NP_001074871.1;tag=RefSeq Select;extra_copy_number=0
CM058255.1	Liftoff	CDS	5632868	5632984	.	-	.	ID=cds-NP_001074871.1;Parent=rna-NM_001081402.1;Dbxref=CCDS:CCDS37033.1,GeneID:545085,GenBank:NP_001074871.1,MGI:MGI:1921020;Name=NP_001074871.1;Note=isoform 1 is encoded by transcript variant 1;gbkey=CDS;gene=Wdr70;product=WD repeat-containing protein 70 isoform 1;protein_id=NP_001074871.1;tag=RefSeq Select;extra_copy_number=0
CM058255.1	Liftoff	CDS	5634634	5634713	.	-	.	ID=cds-NP_001074871.1;Parent=rna-NM_001081402.1;Dbxref=CCDS:CCDS37033.1,GeneID:545085,GenBank:NP_001074871.1,MGI:MGI:1921020;Name=NP_001074871.1;Note=isoform 1 is encoded by transcript variant 1;gbkey=CDS;gene=Wdr70;product=WD repeat-containing protein 70 isoform 1;protein_id=NP_001074871.1;tag=RefSeq Select;extra_copy_number=0
CM058255.1	Liftoff	CDS	5636381	5636481	.	-	.	ID=cds-NP_001074871.1;Parent=rna-NM_001081402.1;Dbxref=CCDS:CCDS37033.1,GeneID:545085,GenBank:NP_001074871.1,MGI:MGI:1921020;Name=NP_001074871.1;Note=isoform 1 is encoded by transcript variant 1;gbkey=CDS;gene=Wdr70;product=WD repeat-containing protein 70 isoform 1;protein_id=NP_001074871.1;tag=RefSeq Select;extra_copy_number=0
CM058255.1	Liftoff	CDS	5667532	5667670	.	-	.	ID=cds-NP_001074871.1;Parent=rna-NM_001081402.1;Dbxref=CCDS:CCDS37033.1,GeneID:545085,GenBank:NP_001074871.1,MGI:MGI:1921020;Name=NP_001074871.1;Note=isoform 1 is encoded by transcript variant 1;gbkey=CDS;gene=Wdr70;product=WD repeat-containing protein 70 isoform 1;protein_id=NP_001074871.1;tag=RefSeq Select;extra_copy_number=0
CM058255.1	Liftoff	CDS	5669114	5669198	.	-	.	ID=cds-NP_001074871.1;Parent=rna-NM_001081402.1;Dbxref=CCDS:CCDS37033.1,GeneID:545085,GenBank:NP_001074871.1,MGI:MGI:1921020;Name=NP_001074871.1;Note=isoform 1 is encoded by transcript variant 1;gbkey=CDS;gene=Wdr70;product=WD repeat-containing protein 70 isoform 1;protein_id=NP_001074871.1;tag=RefSeq Select;extra_copy_number=0
CM058255.1	Liftoff	CDS	5671253	5671352	.	-	.	ID=cds-NP_001074871.1;Parent=rna-NM_001081402.1;Dbxref=CCDS:CCDS37033.1,GeneID:545085,GenBank:NP_001074871.1,MGI:MGI:1921020;Name=NP_001074871.1;Note=isoform 1 is encoded by transcript variant 1;gbkey=CDS;gene=Wdr70;product=WD repeat-containing protein 70 isoform 1;protein_id=NP_001074871.1;tag=RefSeq Select;extra_copy_number=0
CM058255.1	Liftoff	CDS	5724016	5724190	.	-	.	ID=cds-NP_001074871.1;Parent=rna-NM_001081402.1;Dbxref=CCDS:CCDS37033.1,GeneID:545085,GenBank:NP_001074871.1,MGI:MGI:1921020;Name=NP_001074871.1;Note=isoform 1 is encoded by transcript variant 1;gbkey=CDS;gene=Wdr70;product=WD repeat-containing protein 70 isoform 1;protein_id=NP_001074871.1;tag=RefSeq Select;extra_copy_number=0
CM058255.1	Liftoff	CDS	5766642	5766718	.	-	.	ID=cds-NP_001074871.1;Parent=rna-NM_001081402.1;Dbxref=CCDS:CCDS37033.1,GeneID:545085,GenBank:NP_001074871.1,MGI:MGI:1921020;Name=NP_001074871.1;Note=isoform 1 is encoded by transcript variant 1;gbkey=CDS;gene=Wdr70;product=WD repeat-containing protein 70 isoform 1;protein_id=NP_001074871.1;tag=RefSeq Select;extra_copy_number=0
CM058255.1	Liftoff	CDS	5782784	5782937	.	-	.	ID=cds-NP_001074871.1;Parent=rna-NM_001081402.1;Dbxref=CCDS:CCDS37033.1,GeneID:545085,GenBank:NP_001074871.1,MGI:MGI:1921020;Name=NP_001074871.1;Note=isoform 1 is encoded by transcript variant 1;gbkey=CDS;gene=Wdr70;product=WD repeat-containing protein 70 isoform 1;protein_id=NP_001074871.1;tag=RefSeq Select;extra_copy_number=0
CM058255.1	Liftoff	CDS	5789766	5789899	.	-	.	ID=cds-NP_001074871.1;Parent=rna-NM_001081402.1;Dbxref=CCDS:CCDS37033.1,GeneID:545085,GenBank:NP_001074871.1,MGI:MGI:1921020;Name=NP_001074871.1;Note=isoform 1 is encoded by transcript variant 1;gbkey=CDS;gene=Wdr70;product=WD repeat-containing protein 70 isoform 1;protein_id=NP_001074871.1;tag=RefSeq Select;extra_copy_number=0
CM058255.1	Liftoff	CDS	5793485	5793544	.	-	.	ID=cds-NP_001074871.1;Parent=rna-NM_001081402.1;Dbxref=CCDS:CCDS37033.1,GeneID:545085,GenBank:NP_001074871.1,MGI:MGI:1921020;Name=NP_001074871.1;Note=isoform 1 is encoded by transcript variant 1;gbkey=CDS;gene=Wdr70;product=WD repeat-containing protein 70 isoform 1;protein_id=NP_001074871.1;tag=RefSeq Select;extra_copy_number=0
CM058255.1	Liftoff	CDS	5826218	5826422	.	-	.	ID=cds-NP_001074871.1;Parent=rna-NM_001081402.1;Dbxref=CCDS:CCDS37033.1,GeneID:545085,GenBank:NP_001074871.1,MGI:MGI:1921020;Name=NP_001074871.1;Note=isoform 1 is encoded by transcript variant 1;gbkey=CDS;gene=Wdr70;product=WD repeat-containing protein 70 isoform 1;protein_id=NP_001074871.1;tag=RefSeq Select;extra_copy_number=0
CM058255.1	Liftoff	CDS	5829520	5829640	.	-	.	ID=cds-NP_001074871.1;Parent=rna-NM_001081402.1;Dbxref=CCDS:CCDS37033.1,GeneID:545085,GenBank:NP_001074871.1,MGI:MGI:1921020;Name=NP_001074871.1;Note=isoform 1 is encoded by transcript variant 1;gbkey=CDS;gene=Wdr70;product=WD repeat-containing protein 70 isoform 1;protein_id=NP_001074871.1;tag=RefSeq Select;extra_copy_number=0
CM058255.1	Liftoff	CDS	5840735	5840818	.	-	.	ID=cds-NP_001074871.1;Parent=rna-NM_001081402.1;Dbxref=CCDS:CCDS37033.1,GeneID:545085,GenBank:NP_001074871.1,MGI:MGI:1921020;Name=NP_001074871.1;Note=isoform 1 is encoded by transcript variant 1;gbkey=CDS;gene=Wdr70;product=WD repeat-containing protein 70 isoform 1;protein_id=NP_001074871.1;tag=RefSeq Select;extra_copy_number=0
CM058255.1	Liftoff	CDS	5846015	5846080	.	-	.	ID=cds-NP_001074871.1;Parent=rna-NM_001081402.1;Dbxref=CCDS:CCDS37033.1,GeneID:545085,GenBank:NP_001074871.1,MGI:MGI:1921020;Name=NP_001074871.1;Note=isoform 1 is encoded by transcript variant 1;gbkey=CDS;gene=Wdr70;product=WD repeat-containing protein 70 isoform 1;protein_id=NP_001074871.1;tag=RefSeq Select;extra_copy_number=0
CM058255.1	Liftoff	CDS	5846178	5846202	.	-	.	ID=cds-NP_001074871.1;Parent=rna-NM_001081402.1;Dbxref=CCDS:CCDS37033.1,GeneID:545085,GenBank:NP_001074871.1,MGI:MGI:1921020;Name=NP_001074871.1;Note=isoform 1 is encoded by transcript variant 1;gbkey=CDS;gene=Wdr70;product=WD repeat-containing protein 70 isoform 1;protein_id=NP_001074871.1;tag=RefSeq Select;extra_copy_number=0
CM058255.1	Liftoff	mRNA	5620360	5846245	.	-	.	ID=rna-XM_017316701.2;Parent=gene-Wdr70;Dbxref=GeneID:545085,GenBank:XM_017316701.2,MGI:MGI:1921020;Name=XM_017316701.2;gbkey=mRNA;gene=Wdr70;model_evidence=Supporting evidence includes similarity to: 14 ESTs%2C 428 long SRA reads%2C and 100%25 coverage of the annotated genomic feature by RNAseq alignments%2C including 31 samples with support for all annotated introns;product=WD repeat domain 70%2C transcript variant X2;transcript_id=XM_017316701.2;matches_ref_protein=True;valid_ORF=True;extra_copy_number=0
CM058255.1	Liftoff	exon	5620360	5620558	.	-	.	ID=exon-XM_017316701.2-18;Parent=rna-XM_017316701.2;Dbxref=GeneID:545085,GenBank:XM_017316701.2,MGI:MGI:1921020;gbkey=mRNA;gene=Wdr70;product=WD repeat domain 70%2C transcript variant X2;transcript_id=XM_017316701.2;extra_copy_number=0
CM058255.1	Liftoff	exon	5631586	5631748	.	-	.	ID=exon-XM_017316701.2-17;Parent=rna-XM_017316701.2;Dbxref=GeneID:545085,GenBank:XM_017316701.2,MGI:MGI:1921020;gbkey=mRNA;gene=Wdr70;product=WD repeat domain 70%2C transcript variant X2;transcript_id=XM_017316701.2;extra_copy_number=0
CM058255.1	Liftoff	exon	5632868	5632984	.	-	.	ID=exon-XM_017316701.2-16;Parent=rna-XM_017316701.2;Dbxref=GeneID:545085,GenBank:XM_017316701.2,MGI:MGI:1921020;gbkey=mRNA;gene=Wdr70;product=WD repeat domain 70%2C transcript variant X2;transcript_id=XM_017316701.2;extra_copy_number=0
CM058255.1	Liftoff	exon	5634634	5634713	.	-	.	ID=exon-XM_017316701.2-15;Parent=rna-XM_017316701.2;Dbxref=GeneID:545085,GenBank:XM_017316701.2,MGI:MGI:1921020;gbkey=mRNA;gene=Wdr70;product=WD repeat domain 70%2C transcript variant X2;transcript_id=XM_017316701.2;extra_copy_number=0
CM058255.1	Liftoff	exon	5636381	5636481	.	-	.	ID=exon-XM_017316701.2-14;Parent=rna-XM_017316701.2;Dbxref=GeneID:545085,GenBank:XM_017316701.2,MGI:MGI:1921020;gbkey=mRNA;gene=Wdr70;product=WD repeat domain 70%2C transcript variant X2;transcript_id=XM_017316701.2;extra_copy_number=0
CM058255.1	Liftoff	exon	5667532	5667670	.	-	.	ID=exon-XM_017316701.2-13;Parent=rna-XM_017316701.2;Dbxref=GeneID:545085,GenBank:XM_017316701.2,MGI:MGI:1921020;gbkey=mRNA;gene=Wdr70;product=WD repeat domain 70%2C transcript variant X2;transcript_id=XM_017316701.2;extra_copy_number=0
CM058255.1	Liftoff	exon	5669114	5669198	.	-	.	ID=exon-XM_017316701.2-12;Parent=rna-XM_017316701.2;Dbxref=GeneID:545085,GenBank:XM_017316701.2,MGI:MGI:1921020;gbkey=mRNA;gene=Wdr70;product=WD repeat domain 70%2C transcript variant X2;transcript_id=XM_017316701.2;extra_copy_number=0
CM058255.1	Liftoff	exon	5671253	5671352	.	-	.	ID=exon-XM_017316701.2-11;Parent=rna-XM_017316701.2;Dbxref=GeneID:545085,GenBank:XM_017316701.2,MGI:MGI:1921020;gbkey=mRNA;gene=Wdr70;product=WD repeat domain 70%2C transcript variant X2;transcript_id=XM_017316701.2;extra_copy_number=0
CM058255.1	Liftoff	exon	5724016	5724190	.	-	.	ID=exon-XM_017316701.2-10;Parent=rna-XM_017316701.2;Dbxref=GeneID:545085,GenBank:XM_017316701.2,MGI:MGI:1921020;gbkey=mRNA;gene=Wdr70;product=WD repeat domain 70%2C transcript variant X2;transcript_id=XM_017316701.2;extra_copy_number=0
CM058255.1	Liftoff	exon	5766642	5766718	.	-	.	ID=exon-XM_017316701.2-9;Parent=rna-XM_017316701.2;Dbxref=GeneID:545085,GenBank:XM_017316701.2,MGI:MGI:1921020;gbkey=mRNA;gene=Wdr70;product=WD repeat domain 70%2C transcript variant X2;transcript_id=XM_017316701.2;extra_copy_number=0
CM058255.1	Liftoff	exon	5782784	5782937	.	-	.	ID=exon-XM_017316701.2-8;Parent=rna-XM_017316701.2;Dbxref=GeneID:545085,GenBank:XM_017316701.2,MGI:MGI:1921020;gbkey=mRNA;gene=Wdr70;product=WD repeat domain 70%2C transcript variant X2;transcript_id=XM_017316701.2;extra_copy_number=0
CM058255.1	Liftoff	exon	5789766	5789899	.	-	.	ID=exon-XM_017316701.2-7;Parent=rna-XM_017316701.2;Dbxref=GeneID:545085,GenBank:XM_017316701.2,MGI:MGI:1921020;gbkey=mRNA;gene=Wdr70;product=WD repeat domain 70%2C transcript variant X2;transcript_id=XM_017316701.2;extra_copy_number=0
CM058255.1	Liftoff	exon	5793485	5793544	.	-	.	ID=exon-XM_017316701.2-6;Parent=rna-XM_017316701.2;Dbxref=GeneID:545085,GenBank:XM_017316701.2,MGI:MGI:1921020;gbkey=mRNA;gene=Wdr70;product=WD repeat domain 70%2C transcript variant X2;transcript_id=XM_017316701.2;extra_copy_number=0
CM058255.1	Liftoff	exon	5826218	5826330	.	-	.	ID=exon-XM_017316701.2-5;Parent=rna-XM_017316701.2;Dbxref=GeneID:545085,GenBank:XM_017316701.2,MGI:MGI:1921020;gbkey=mRNA;gene=Wdr70;product=WD repeat domain 70%2C transcript variant X2;transcript_id=XM_017316701.2;extra_copy_number=0
CM058255.1	Liftoff	exon	5829520	5829640	.	-	.	ID=exon-XM_017316701.2-4;Parent=rna-XM_017316701.2;Dbxref=GeneID:545085,GenBank:XM_017316701.2,MGI:MGI:1921020;gbkey=mRNA;gene=Wdr70;product=WD repeat domain 70%2C transcript variant X2;transcript_id=XM_017316701.2;extra_copy_number=0
CM058255.1	Liftoff	exon	5840735	5840818	.	-	.	ID=exon-XM_017316701.2-3;Parent=rna-XM_017316701.2;Dbxref=GeneID:545085,GenBank:XM_017316701.2,MGI:MGI:1921020;gbkey=mRNA;gene=Wdr70;product=WD repeat domain 70%2C transcript variant X2;transcript_id=XM_017316701.2;extra_copy_number=0
CM058255.1	Liftoff	exon	5846015	5846080	.	-	.	ID=exon-XM_017316701.2-2;Parent=rna-XM_017316701.2;Dbxref=GeneID:545085,GenBank:XM_017316701.2,MGI:MGI:1921020;gbkey=mRNA;gene=Wdr70;product=WD repeat domain 70%2C transcript variant X2;transcript_id=XM_017316701.2;extra_copy_number=0
CM058255.1	Liftoff	exon	5846178	5846245	.	-	.	ID=exon-XM_017316701.2-1;Parent=rna-XM_017316701.2;Dbxref=GeneID:545085,GenBank:XM_017316701.2,MGI:MGI:1921020;gbkey=mRNA;gene=Wdr70;product=WD repeat domain 70%2C transcript variant X2;transcript_id=XM_017316701.2;extra_copy_number=0
CM058255.1	Liftoff	CDS	5620471	5620558	.	-	.	ID=cds-XP_017172190.1;Parent=rna-XM_017316701.2;Dbxref=GeneID:545085,GenBank:XP_017172190.1,MGI:MGI:1921020;Name=XP_017172190.1;gbkey=CDS;gene=Wdr70;product=WD repeat-containing protein 70 isoform X2;protein_id=XP_017172190.1;extra_copy_number=0
CM058255.1	Liftoff	CDS	5631586	5631748	.	-	.	ID=cds-XP_017172190.1;Parent=rna-XM_017316701.2;Dbxref=GeneID:545085,GenBank:XP_017172190.1,MGI:MGI:1921020;Name=XP_017172190.1;gbkey=CDS;gene=Wdr70;product=WD repeat-containing protein 70 isoform X2;protein_id=XP_017172190.1;extra_copy_number=0
CM058255.1	Liftoff	CDS	5632868	5632984	.	-	.	ID=cds-XP_017172190.1;Parent=rna-XM_017316701.2;Dbxref=GeneID:545085,GenBank:XP_017172190.1,MGI:MGI:1921020;Name=XP_017172190.1;gbkey=CDS;gene=Wdr70;product=WD repeat-containing protein 70 isoform X2;protein_id=XP_017172190.1;extra_copy_number=0
CM058255.1	Liftoff	CDS	5634634	5634713	.	-	.	ID=cds-XP_017172190.1;Parent=rna-XM_017316701.2;Dbxref=GeneID:545085,GenBank:XP_017172190.1,MGI:MGI:1921020;Name=XP_017172190.1;gbkey=CDS;gene=Wdr70;product=WD repeat-containing protein 70 isoform X2;protein_id=XP_017172190.1;extra_copy_number=0
CM058255.1	Liftoff	CDS	5636381	5636481	.	-	.	ID=cds-XP_017172190.1;Parent=rna-XM_017316701.2;Dbxref=GeneID:545085,GenBank:XP_017172190.1,MGI:MGI:1921020;Name=XP_017172190.1;gbkey=CDS;gene=Wdr70;product=WD repeat-containing protein 70 isoform X2;protein_id=XP_017172190.1;extra_copy_number=0
CM058255.1	Liftoff	CDS	5667532	5667670	.	-	.	ID=cds-XP_017172190.1;Parent=rna-XM_017316701.2;Dbxref=GeneID:545085,GenBank:XP_017172190.1,MGI:MGI:1921020;Name=XP_017172190.1;gbkey=CDS;gene=Wdr70;product=WD repeat-containing protein 70 isoform X2;protein_id=XP_017172190.1;extra_copy_number=0
CM058255.1	Liftoff	CDS	5669114	5669198	.	-	.	ID=cds-XP_017172190.1;Parent=rna-XM_017316701.2;Dbxref=GeneID:545085,GenBank:XP_017172190.1,MGI:MGI:1921020;Name=XP_017172190.1;gbkey=CDS;gene=Wdr70;product=WD repeat-containing protein 70 isoform X2;protein_id=XP_017172190.1;extra_copy_number=0
CM058255.1	Liftoff	CDS	5671253	5671352	.	-	.	ID=cds-XP_017172190.1;Parent=rna-XM_017316701.2;Dbxref=GeneID:545085,GenBank:XP_017172190.1,MGI:MGI:1921020;Name=XP_017172190.1;gbkey=CDS;gene=Wdr70;product=WD repeat-containing protein 70 isoform X2;protein_id=XP_017172190.1;extra_copy_number=0
CM058255.1	Liftoff	CDS	5724016	5724190	.	-	.	ID=cds-XP_017172190.1;Parent=rna-XM_017316701.2;Dbxref=GeneID:545085,GenBank:XP_017172190.1,MGI:MGI:1921020;Name=XP_017172190.1;gbkey=CDS;gene=Wdr70;product=WD repeat-containing protein 70 isoform X2;protein_id=XP_017172190.1;extra_copy_number=0
CM058255.1	Liftoff	CDS	5766642	5766718	.	-	.	ID=cds-XP_017172190.1;Parent=rna-XM_017316701.2;Dbxref=GeneID:545085,GenBank:XP_017172190.1,MGI:MGI:1921020;Name=XP_017172190.1;gbkey=CDS;gene=Wdr70;product=WD repeat-containing protein 70 isoform X2;protein_id=XP_017172190.1;extra_copy_number=0
CM058255.1	Liftoff	CDS	5782784	5782937	.	-	.	ID=cds-XP_017172190.1;Parent=rna-XM_017316701.2;Dbxref=GeneID:545085,GenBank:XP_017172190.1,MGI:MGI:1921020;Name=XP_017172190.1;gbkey=CDS;gene=Wdr70;product=WD repeat-containing protein 70 isoform X2;protein_id=XP_017172190.1;extra_copy_number=0
CM058255.1	Liftoff	CDS	5789766	5789812	.	-	.	ID=cds-XP_017172190.1;Parent=rna-XM_017316701.2;Dbxref=GeneID:545085,GenBank:XP_017172190.1,MGI:MGI:1921020;Name=XP_017172190.1;gbkey=CDS;gene=Wdr70;product=WD repeat-containing protein 70 isoform X2;protein_id=XP_017172190.1;extra_copy_number=0
CM058255.1	Liftoff	mRNA	5620360	5856364	.	-	.	ID=rna-XM_036159521.1;Parent=gene-Wdr70;Dbxref=GeneID:545085,GenBank:XM_036159521.1,MGI:MGI:1921020;Name=XM_036159521.1;gbkey=mRNA;gene=Wdr70;model_evidence=Supporting evidence includes similarity to: 3 mRNAs%2C 19 ESTs%2C 4 Proteins%2C 582 long SRA reads%2C and 99%25 coverage of the annotated genomic feature by RNAseq alignments%2C including 12 samples with support for all annotated introns;product=WD repeat domain 70%2C transcript variant X1;transcript_id=XM_036159521.1;matches_ref_protein=True;valid_ORF=True;extra_copy_number=0
CM058255.1	Liftoff	exon	5620360	5620558	.	-	.	ID=exon-XM_036159521.1-19;Parent=rna-XM_036159521.1;Dbxref=GeneID:545085,GenBank:XM_036159521.1,MGI:MGI:1921020;gbkey=mRNA;gene=Wdr70;product=WD repeat domain 70%2C transcript variant X1;transcript_id=XM_036159521.1;extra_copy_number=0
CM058255.1	Liftoff	exon	5631586	5631748	.	-	.	ID=exon-XM_036159521.1-18;Parent=rna-XM_036159521.1;Dbxref=GeneID:545085,GenBank:XM_036159521.1,MGI:MGI:1921020;gbkey=mRNA;gene=Wdr70;product=WD repeat domain 70%2C transcript variant X1;transcript_id=XM_036159521.1;extra_copy_number=0
CM058255.1	Liftoff	exon	5632868	5632984	.	-	.	ID=exon-XM_036159521.1-17;Parent=rna-XM_036159521.1;Dbxref=GeneID:545085,GenBank:XM_036159521.1,MGI:MGI:1921020;gbkey=mRNA;gene=Wdr70;product=WD repeat domain 70%2C transcript variant X1;transcript_id=XM_036159521.1;extra_copy_number=0
CM058255.1	Liftoff	exon	5634634	5634713	.	-	.	ID=exon-XM_036159521.1-16;Parent=rna-XM_036159521.1;Dbxref=GeneID:545085,GenBank:XM_036159521.1,MGI:MGI:1921020;gbkey=mRNA;gene=Wdr70;product=WD repeat domain 70%2C transcript variant X1;transcript_id=XM_036159521.1;extra_copy_number=0
CM058255.1	Liftoff	exon	5636381	5636481	.	-	.	ID=exon-XM_036159521.1-15;Parent=rna-XM_036159521.1;Dbxref=GeneID:545085,GenBank:XM_036159521.1,MGI:MGI:1921020;gbkey=mRNA;gene=Wdr70;product=WD repeat domain 70%2C transcript variant X1;transcript_id=XM_036159521.1;extra_copy_number=0
CM058255.1	Liftoff	exon	5667532	5667670	.	-	.	ID=exon-XM_036159521.1-14;Parent=rna-XM_036159521.1;Dbxref=GeneID:545085,GenBank:XM_036159521.1,MGI:MGI:1921020;gbkey=mRNA;gene=Wdr70;product=WD repeat domain 70%2C transcript variant X1;transcript_id=XM_036159521.1;extra_copy_number=0
CM058255.1	Liftoff	exon	5669114	5669198	.	-	.	ID=exon-XM_036159521.1-13;Parent=rna-XM_036159521.1;Dbxref=GeneID:545085,GenBank:XM_036159521.1,MGI:MGI:1921020;gbkey=mRNA;gene=Wdr70;product=WD repeat domain 70%2C transcript variant X1;transcript_id=XM_036159521.1;extra_copy_number=0
CM058255.1	Liftoff	exon	5671253	5671352	.	-	.	ID=exon-XM_036159521.1-12;Parent=rna-XM_036159521.1;Dbxref=GeneID:545085,GenBank:XM_036159521.1,MGI:MGI:1921020;gbkey=mRNA;gene=Wdr70;product=WD repeat domain 70%2C transcript variant X1;transcript_id=XM_036159521.1;extra_copy_number=0
CM058255.1	Liftoff	exon	5724016	5724190	.	-	.	ID=exon-XM_036159521.1-11;Parent=rna-XM_036159521.1;Dbxref=GeneID:545085,GenBank:XM_036159521.1,MGI:MGI:1921020;gbkey=mRNA;gene=Wdr70;product=WD repeat domain 70%2C transcript variant X1;transcript_id=XM_036159521.1;extra_copy_number=0
CM058255.1	Liftoff	exon	5766642	5766718	.	-	.	ID=exon-XM_036159521.1-10;Parent=rna-XM_036159521.1;Dbxref=GeneID:545085,GenBank:XM_036159521.1,MGI:MGI:1921020;gbkey=mRNA;gene=Wdr70;product=WD repeat domain 70%2C transcript variant X1;transcript_id=XM_036159521.1;extra_copy_number=0
CM058255.1	Liftoff	exon	5782784	5782937	.	-	.	ID=exon-XM_036159521.1-9;Parent=rna-XM_036159521.1;Dbxref=GeneID:545085,GenBank:XM_036159521.1,MGI:MGI:1921020;gbkey=mRNA;gene=Wdr70;product=WD repeat domain 70%2C transcript variant X1;transcript_id=XM_036159521.1;extra_copy_number=0
CM058255.1	Liftoff	exon	5789766	5789899	.	-	.	ID=exon-XM_036159521.1-8;Parent=rna-XM_036159521.1;Dbxref=GeneID:545085,GenBank:XM_036159521.1,MGI:MGI:1921020;gbkey=mRNA;gene=Wdr70;product=WD repeat domain 70%2C transcript variant X1;transcript_id=XM_036159521.1;extra_copy_number=0
CM058255.1	Liftoff	exon	5793485	5793544	.	-	.	ID=exon-XM_036159521.1-7;Parent=rna-XM_036159521.1;Dbxref=GeneID:545085,GenBank:XM_036159521.1,MGI:MGI:1921020;gbkey=mRNA;gene=Wdr70;product=WD repeat domain 70%2C transcript variant X1;transcript_id=XM_036159521.1;extra_copy_number=0
CM058255.1	Liftoff	exon	5826218	5826422	.	-	.	ID=exon-XM_036159521.1-6;Parent=rna-XM_036159521.1;Dbxref=GeneID:545085,GenBank:XM_036159521.1,MGI:MGI:1921020;gbkey=mRNA;gene=Wdr70;product=WD repeat domain 70%2C transcript variant X1;transcript_id=XM_036159521.1;extra_copy_number=0
CM058255.1	Liftoff	exon	5829520	5829640	.	-	.	ID=exon-XM_036159521.1-5;Parent=rna-XM_036159521.1;Dbxref=GeneID:545085,GenBank:XM_036159521.1,MGI:MGI:1921020;gbkey=mRNA;gene=Wdr70;product=WD repeat domain 70%2C transcript variant X1;transcript_id=XM_036159521.1;extra_copy_number=0
CM058255.1	Liftoff	exon	5840735	5840818	.	-	.	ID=exon-XM_036159521.1-4;Parent=rna-XM_036159521.1;Dbxref=GeneID:545085,GenBank:XM_036159521.1,MGI:MGI:1921020;gbkey=mRNA;gene=Wdr70;product=WD repeat domain 70%2C transcript variant X1;transcript_id=XM_036159521.1;extra_copy_number=0
CM058255.1	Liftoff	exon	5846015	5846080	.	-	.	ID=exon-XM_036159521.1-3;Parent=rna-XM_036159521.1;Dbxref=GeneID:545085,GenBank:XM_036159521.1,MGI:MGI:1921020;gbkey=mRNA;gene=Wdr70;product=WD repeat domain 70%2C transcript variant X1;transcript_id=XM_036159521.1;extra_copy_number=0
CM058255.1	Liftoff	exon	5846178	5846451	.	-	.	ID=exon-XM_036159521.1-2;Parent=rna-XM_036159521.1;Dbxref=GeneID:545085,GenBank:XM_036159521.1,MGI:MGI:1921020;gbkey=mRNA;gene=Wdr70;product=WD repeat domain 70%2C transcript variant X1;transcript_id=XM_036159521.1;extra_copy_number=0
CM058255.1	Liftoff	exon	5856313	5856364	.	-	.	ID=exon-XM_036159521.1-1;Parent=rna-XM_036159521.1;Dbxref=GeneID:545085,GenBank:XM_036159521.1,MGI:MGI:1921020;gbkey=mRNA;gene=Wdr70;product=WD repeat domain 70%2C transcript variant X1;transcript_id=XM_036159521.1;extra_copy_number=0
CM058255.1	Liftoff	CDS	5620471	5620558	.	-	.	ID=cds-XP_036015414.1;Parent=rna-XM_036159521.1;Dbxref=GeneID:545085,GenBank:XP_036015414.1,MGI:MGI:1921020;Name=XP_036015414.1;gbkey=CDS;gene=Wdr70;product=WD repeat-containing protein 70 isoform X1;protein_id=XP_036015414.1;extra_copy_number=0
CM058255.1	Liftoff	CDS	5631586	5631748	.	-	.	ID=cds-XP_036015414.1;Parent=rna-XM_036159521.1;Dbxref=GeneID:545085,GenBank:XP_036015414.1,MGI:MGI:1921020;Name=XP_036015414.1;gbkey=CDS;gene=Wdr70;product=WD repeat-containing protein 70 isoform X1;protein_id=XP_036015414.1;extra_copy_number=0
CM058255.1	Liftoff	CDS	5632868	5632984	.	-	.	ID=cds-XP_036015414.1;Parent=rna-XM_036159521.1;Dbxref=GeneID:545085,GenBank:XP_036015414.1,MGI:MGI:1921020;Name=XP_036015414.1;gbkey=CDS;gene=Wdr70;product=WD repeat-containing protein 70 isoform X1;protein_id=XP_036015414.1;extra_copy_number=0
CM058255.1	Liftoff	CDS	5634634	5634713	.	-	.	ID=cds-XP_036015414.1;Parent=rna-XM_036159521.1;Dbxref=GeneID:545085,GenBank:XP_036015414.1,MGI:MGI:1921020;Name=XP_036015414.1;gbkey=CDS;gene=Wdr70;product=WD repeat-containing protein 70 isoform X1;protein_id=XP_036015414.1;extra_copy_number=0
CM058255.1	Liftoff	CDS	5636381	5636481	.	-	.	ID=cds-XP_036015414.1;Parent=rna-XM_036159521.1;Dbxref=GeneID:545085,GenBank:XP_036015414.1,MGI:MGI:1921020;Name=XP_036015414.1;gbkey=CDS;gene=Wdr70;product=WD repeat-containing protein 70 isoform X1;protein_id=XP_036015414.1;extra_copy_number=0
CM058255.1	Liftoff	CDS	5667532	5667670	.	-	.	ID=cds-XP_036015414.1;Parent=rna-XM_036159521.1;Dbxref=GeneID:545085,GenBank:XP_036015414.1,MGI:MGI:1921020;Name=XP_036015414.1;gbkey=CDS;gene=Wdr70;product=WD repeat-containing protein 70 isoform X1;protein_id=XP_036015414.1;extra_copy_number=0
CM058255.1	Liftoff	CDS	5669114	5669198	.	-	.	ID=cds-XP_036015414.1;Parent=rna-XM_036159521.1;Dbxref=GeneID:545085,GenBank:XP_036015414.1,MGI:MGI:1921020;Name=XP_036015414.1;gbkey=CDS;gene=Wdr70;product=WD repeat-containing protein 70 isoform X1;protein_id=XP_036015414.1;extra_copy_number=0
CM058255.1	Liftoff	CDS	5671253	5671352	.	-	.	ID=cds-XP_036015414.1;Parent=rna-XM_036159521.1;Dbxref=GeneID:545085,GenBank:XP_036015414.1,MGI:MGI:1921020;Name=XP_036015414.1;gbkey=CDS;gene=Wdr70;product=WD repeat-containing protein 70 isoform X1;protein_id=XP_036015414.1;extra_copy_number=0
CM058255.1	Liftoff	CDS	5724016	5724190	.	-	.	ID=cds-XP_036015414.1;Parent=rna-XM_036159521.1;Dbxref=GeneID:545085,GenBank:XP_036015414.1,MGI:MGI:1921020;Name=XP_036015414.1;gbkey=CDS;gene=Wdr70;product=WD repeat-containing protein 70 isoform X1;protein_id=XP_036015414.1;extra_copy_number=0
CM058255.1	Liftoff	CDS	5766642	5766718	.	-	.	ID=cds-XP_036015414.1;Parent=rna-XM_036159521.1;Dbxref=GeneID:545085,GenBank:XP_036015414.1,MGI:MGI:1921020;Name=XP_036015414.1;gbkey=CDS;gene=Wdr70;product=WD repeat-containing protein 70 isoform X1;protein_id=XP_036015414.1;extra_copy_number=0
CM058255.1	Liftoff	CDS	5782784	5782937	.	-	.	ID=cds-XP_036015414.1;Parent=rna-XM_036159521.1;Dbxref=GeneID:545085,GenBank:XP_036015414.1,MGI:MGI:1921020;Name=XP_036015414.1;gbkey=CDS;gene=Wdr70;product=WD repeat-containing protein 70 isoform X1;protein_id=XP_036015414.1;extra_copy_number=0
CM058255.1	Liftoff	CDS	5789766	5789899	.	-	.	ID=cds-XP_036015414.1;Parent=rna-XM_036159521.1;Dbxref=GeneID:545085,GenBank:XP_036015414.1,MGI:MGI:1921020;Name=XP_036015414.1;gbkey=CDS;gene=Wdr70;product=WD repeat-containing protein 70 isoform X1;protein_id=XP_036015414.1;extra_copy_number=0
CM058255.1	Liftoff	CDS	5793485	5793544	.	-	.	ID=cds-XP_036015414.1;Parent=rna-XM_036159521.1;Dbxref=GeneID:545085,GenBank:XP_036015414.1,MGI:MGI:1921020;Name=XP_036015414.1;gbkey=CDS;gene=Wdr70;product=WD repeat-containing protein 70 isoform X1;protein_id=XP_036015414.1;extra_copy_number=0
CM058255.1	Liftoff	CDS	5826218	5826422	.	-	.	ID=cds-XP_036015414.1;Parent=rna-XM_036159521.1;Dbxref=GeneID:545085,GenBank:XP_036015414.1,MGI:MGI:1921020;Name=XP_036015414.1;gbkey=CDS;gene=Wdr70;product=WD repeat-containing protein 70 isoform X1;protein_id=XP_036015414.1;extra_copy_number=0
CM058255.1	Liftoff	CDS	5829520	5829640	.	-	.	ID=cds-XP_036015414.1;Parent=rna-XM_036159521.1;Dbxref=GeneID:545085,GenBank:XP_036015414.1,MGI:MGI:1921020;Name=XP_036015414.1;gbkey=CDS;gene=Wdr70;product=WD repeat-containing protein 70 isoform X1;protein_id=XP_036015414.1;extra_copy_number=0
CM058255.1	Liftoff	CDS	5840735	5840818	.	-	.	ID=cds-XP_036015414.1;Parent=rna-XM_036159521.1;Dbxref=GeneID:545085,GenBank:XP_036015414.1,MGI:MGI:1921020;Name=XP_036015414.1;gbkey=CDS;gene=Wdr70;product=WD repeat-containing protein 70 isoform X1;protein_id=XP_036015414.1;extra_copy_number=0
CM058255.1	Liftoff	CDS	5846015	5846080	.	-	.	ID=cds-XP_036015414.1;Parent=rna-XM_036159521.1;Dbxref=GeneID:545085,GenBank:XP_036015414.1,MGI:MGI:1921020;Name=XP_036015414.1;gbkey=CDS;gene=Wdr70;product=WD repeat-containing protein 70 isoform X1;protein_id=XP_036015414.1;extra_copy_number=0
CM058255.1	Liftoff	CDS	5846178	5846202	.	-	.	ID=cds-XP_036015414.1;Parent=rna-XM_036159521.1;Dbxref=GeneID:545085,GenBank:XP_036015414.1,MGI:MGI:1921020;Name=XP_036015414.1;gbkey=CDS;gene=Wdr70;product=WD repeat-containing protein 70 isoform X1;protein_id=XP_036015414.1;extra_copy_number=0
CM058255.1	Liftoff	mRNA	5838736	5846268	.	-	.	ID=rna-NM_001358788.1;Parent=gene-Wdr70;Dbxref=GeneID:545085,GenBank:NM_001358788.1,MGI:MGI:1921020;Name=NM_001358788.1;gbkey=mRNA;gene=Wdr70;product=WD repeat domain 70%2C transcript variant 2;transcript_id=NM_001358788.1;matches_ref_protein=True;valid_ORF=True;extra_copy_number=0
CM058255.1	Liftoff	exon	5838736	5840174	.	-	.	ID=exon-NM_001358788.1-4;Parent=rna-NM_001358788.1;Dbxref=GeneID:545085,GenBank:NM_001358788.1,MGI:MGI:1921020;gbkey=mRNA;gene=Wdr70;product=WD repeat domain 70%2C transcript variant 2;transcript_id=NM_001358788.1;extra_copy_number=0
CM058255.1	Liftoff	exon	5840735	5840818	.	-	.	ID=exon-NM_001358788.1-3;Parent=rna-NM_001358788.1;Dbxref=GeneID:545085,GenBank:NM_001358788.1,MGI:MGI:1921020;gbkey=mRNA;gene=Wdr70;product=WD repeat domain 70%2C transcript variant 2;transcript_id=NM_001358788.1;extra_copy_number=0
CM058255.1	Liftoff	exon	5846015	5846080	.	-	.	ID=exon-NM_001358788.1-2;Parent=rna-NM_001358788.1;Dbxref=GeneID:545085,GenBank:NM_001358788.1,MGI:MGI:1921020;gbkey=mRNA;gene=Wdr70;product=WD repeat domain 70%2C transcript variant 2;transcript_id=NM_001358788.1;extra_copy_number=0
CM058255.1	Liftoff	exon	5846178	5846268	.	-	.	ID=exon-NM_001358788.1-1;Parent=rna-NM_001358788.1;Dbxref=GeneID:545085,GenBank:NM_001358788.1,MGI:MGI:1921020;gbkey=mRNA;gene=Wdr70;product=WD repeat domain 70%2C transcript variant 2;transcript_id=NM_001358788.1;extra_copy_number=0
CM058255.1	Liftoff	CDS	5840086	5840174	.	-	.	ID=cds-NP_001345717.1;Parent=rna-NM_001358788.1;Dbxref=CCDS:CCDS88730.1,GeneID:545085,GenBank:NP_001345717.1,MGI:MGI:1921020;Name=NP_001345717.1;Note=isoform 2 is encoded by transcript variant 2;gbkey=CDS;gene=Wdr70;product=WD repeat-containing protein 70 isoform 2;protein_id=NP_001345717.1;extra_copy_number=0
CM058255.1	Liftoff	CDS	5840735	5840818	.	-	.	ID=cds-NP_001345717.1;Parent=rna-NM_001358788.1;Dbxref=CCDS:CCDS88730.1,GeneID:545085,GenBank:NP_001345717.1,MGI:MGI:1921020;Name=NP_001345717.1;Note=isoform 2 is encoded by transcript variant 2;gbkey=CDS;gene=Wdr70;product=WD repeat-containing protein 70 isoform 2;protein_id=NP_001345717.1;extra_copy_number=0
CM058255.1	Liftoff	CDS	5846015	5846080	.	-	.	ID=cds-NP_001345717.1;Parent=rna-NM_001358788.1;Dbxref=CCDS:CCDS88730.1,GeneID:545085,GenBank:NP_001345717.1,MGI:MGI:1921020;Name=NP_001345717.1;Note=isoform 2 is encoded by transcript variant 2;gbkey=CDS;gene=Wdr70;product=WD repeat-containing protein 70 isoform 2;protein_id=NP_001345717.1;extra_copy_number=0
CM058255.1	Liftoff	CDS	5846178	5846202	.	-	.	ID=cds-NP_001345717.1;Parent=rna-NM_001358788.1;Dbxref=CCDS:CCDS88730.1,GeneID:545085,GenBank:NP_001345717.1,MGI:MGI:1921020;Name=NP_001345717.1;Note=isoform 2 is encoded by transcript variant 2;gbkey=CDS;gene=Wdr70;product=WD repeat-containing protein 70 isoform 2;protein_id=NP_001345717.1;extra_copy_number=0
CM058255.1	Liftoff	match	5640992	5641679	.	+	.	ID=72d06ca4-5c4d-4bd2-8c6b-a4a348319be0;Target=NG_067590.1 1 688 +;assembly_bases_aln=688;assembly_bases_seq=688;bit_score=1281.45;blast_aligner=1;blast_score=688;common_component=0;e_value=0;filter_score=0;for_remapping=2;gap_count=0;hsp_percent_coverage=100;matchable_bases=688;matched_bases=688;num_ident=688;num_mismatch=0;pct_coverage=100;pct_coverage_hiqual=100;pct_identity_gap=100;pct_identity_gapopen_only=100;pct_identity_ungap=100;rank=1;weighted_identity=1;coverage=1.0;sequence_ID=1.0;extra_copy_number=0;copy_num_ID=72d06ca4-5c4d-4bd2-8c6b-a4a348319be0_0
CM058255.1	Liftoff	pseudogene	5641092	5641579	.	+	.	ID=gene-Btf3-ps16;Dbxref=GeneID:115488518,MGI:MGI:3643124;Name=Btf3-ps16;description=basic transcription factor 3%2C pseudogene 16;gbkey=Gene;gene=Btf3-ps16;gene_biotype=pseudogene;gene_synonym=EG665556,Gm7686;pseudo=true;coverage=1.0;sequence_ID=1.0;extra_copy_number=0;copy_num_ID=gene-Btf3-ps16_0
CM058255.1	Liftoff	match	5721997	5722896	.	+	.	ID=3011e3d1-3245-4f00-9e70-5f9c98e1593f;Target=NG_008813.2 1 900 +;assembly_bases_aln=900;assembly_bases_seq=900;bit_score=1676;blast_aligner=1;blast_score=900;common_component=0;e_value=0;filter_score=0;for_remapping=2;gap_count=0;hsp_percent_coverage=100;matchable_bases=900;matched_bases=900;num_ident=900;num_mismatch=0;pct_coverage=100;pct_coverage_hiqual=100;pct_identity_gap=100;pct_identity_gapopen_only=100;pct_identity_ungap=100;rank=1;weighted_identity=1;coverage=1.0;sequence_ID=1.0;extra_copy_number=0;copy_num_ID=3011e3d1-3245-4f00-9e70-5f9c98e1593f_0
CM058255.1	Liftoff	pseudogene	5722097	5722796	.	+	.	ID=gene-Rpl19-ps6;Dbxref=GeneID:621001,MGI:MGI:3644218;Name=Rpl19-ps6;description=ribosomal protein L19%2C pseudogene 6;gbkey=Gene;gene=Rpl19-ps6;gene_biotype=pseudogene;gene_synonym=EG621001,Gm6196,Rpl19-ps;pseudo=true;coverage=1.0;sequence_ID=1.0;extra_copy_number=0;copy_num_ID=gene-Rpl19-ps6_0
CM058255.1	Liftoff	gene	5853437	5906923	.	+	.	ID=gene-Nup155;Dbxref=GeneID:170762,MGI:MGI:2181182;Name=Nup155;description=nucleoporin 155;gbkey=Gene;gene=Nup155;gene_biotype=protein_coding;gene_synonym=D930027M19Rik,mKIAA0791;coverage=1.0;sequence_ID=0.999;valid_ORFs=1;extra_copy_number=0;copy_num_ID=gene-Nup155_0
CM058255.1	Liftoff	mRNA	5856374	5906923	.	+	.	ID=rna-NM_133227.3;Parent=gene-Nup155;Dbxref=GeneID:170762,GenBank:NM_133227.3,MGI:MGI:2181182;Name=NM_133227.3;gbkey=mRNA;gene=Nup155;product=nucleoporin 155;tag=RefSeq Select;transcript_id=NM_133227.3;matches_ref_protein=True;valid_ORF=True;extra_copy_number=0
CM058255.1	Liftoff	exon	5856374	5856663	.	+	.	ID=exon-NM_133227.3-1;Parent=rna-NM_133227.3;Dbxref=GeneID:170762,GenBank:NM_133227.3,MGI:MGI:2181182;gbkey=mRNA;gene=Nup155;product=nucleoporin 155;tag=RefSeq Select;transcript_id=NM_133227.3;extra_copy_number=0
CM058255.1	Liftoff	exon	5859344	5859481	.	+	.	ID=exon-NM_133227.3-2;Parent=rna-NM_133227.3;Dbxref=GeneID:170762,GenBank:NM_133227.3,MGI:MGI:2181182;gbkey=mRNA;gene=Nup155;product=nucleoporin 155;tag=RefSeq Select;transcript_id=NM_133227.3;extra_copy_number=0
CM058255.1	Liftoff	exon	5860705	5860801	.	+	.	ID=exon-NM_133227.3-3;Parent=rna-NM_133227.3;Dbxref=GeneID:170762,GenBank:NM_133227.3,MGI:MGI:2181182;gbkey=mRNA;gene=Nup155;product=nucleoporin 155;tag=RefSeq Select;transcript_id=NM_133227.3;extra_copy_number=0
CM058255.1	Liftoff	exon	5862540	5862610	.	+	.	ID=exon-NM_133227.3-4;Parent=rna-NM_133227.3;Dbxref=GeneID:170762,GenBank:NM_133227.3,MGI:MGI:2181182;gbkey=mRNA;gene=Nup155;product=nucleoporin 155;tag=RefSeq Select;transcript_id=NM_133227.3;extra_copy_number=0
CM058255.1	Liftoff	exon	5863491	5863583	.	+	.	ID=exon-NM_133227.3-5;Parent=rna-NM_133227.3;Dbxref=GeneID:170762,GenBank:NM_133227.3,MGI:MGI:2181182;gbkey=mRNA;gene=Nup155;product=nucleoporin 155;tag=RefSeq Select;transcript_id=NM_133227.3;extra_copy_number=0
CM058255.1	Liftoff	exon	5864295	5864461	.	+	.	ID=exon-NM_133227.3-6;Parent=rna-NM_133227.3;Dbxref=GeneID:170762,GenBank:NM_133227.3,MGI:MGI:2181182;gbkey=mRNA;gene=Nup155;product=nucleoporin 155;tag=RefSeq Select;transcript_id=NM_133227.3;extra_copy_number=0
CM058255.1	Liftoff	exon	5865043	5865148	.	+	.	ID=exon-NM_133227.3-7;Parent=rna-NM_133227.3;Dbxref=GeneID:170762,GenBank:NM_133227.3,MGI:MGI:2181182;gbkey=mRNA;gene=Nup155;product=nucleoporin 155;tag=RefSeq Select;transcript_id=NM_133227.3;extra_copy_number=0
CM058255.1	Liftoff	exon	5866240	5866313	.	+	.	ID=exon-NM_133227.3-8;Parent=rna-NM_133227.3;Dbxref=GeneID:170762,GenBank:NM_133227.3,MGI:MGI:2181182;gbkey=mRNA;gene=Nup155;product=nucleoporin 155;tag=RefSeq Select;transcript_id=NM_133227.3;extra_copy_number=0
CM058255.1	Liftoff	exon	5867495	5867586	.	+	.	ID=exon-NM_133227.3-9;Parent=rna-NM_133227.3;Dbxref=GeneID:170762,GenBank:NM_133227.3,MGI:MGI:2181182;gbkey=mRNA;gene=Nup155;product=nucleoporin 155;tag=RefSeq Select;transcript_id=NM_133227.3;extra_copy_number=0
CM058255.1	Liftoff	exon	5868524	5868621	.	+	.	ID=exon-NM_133227.3-10;Parent=rna-NM_133227.3;Dbxref=GeneID:170762,GenBank:NM_133227.3,MGI:MGI:2181182;gbkey=mRNA;gene=Nup155;product=nucleoporin 155;tag=RefSeq Select;transcript_id=NM_133227.3;extra_copy_number=0
CM058255.1	Liftoff	exon	5869117	5869269	.	+	.	ID=exon-NM_133227.3-11;Parent=rna-NM_133227.3;Dbxref=GeneID:170762,GenBank:NM_133227.3,MGI:MGI:2181182;gbkey=mRNA;gene=Nup155;product=nucleoporin 155;tag=RefSeq Select;transcript_id=NM_133227.3;extra_copy_number=0
CM058255.1	Liftoff	exon	5871284	5871384	.	+	.	ID=exon-NM_133227.3-12;Parent=rna-NM_133227.3;Dbxref=GeneID:170762,GenBank:NM_133227.3,MGI:MGI:2181182;gbkey=mRNA;gene=Nup155;product=nucleoporin 155;tag=RefSeq Select;transcript_id=NM_133227.3;extra_copy_number=0
CM058255.1	Liftoff	exon	5875470	5875640	.	+	.	ID=exon-NM_133227.3-13;Parent=rna-NM_133227.3;Dbxref=GeneID:170762,GenBank:NM_133227.3,MGI:MGI:2181182;gbkey=mRNA;gene=Nup155;product=nucleoporin 155;tag=RefSeq Select;transcript_id=NM_133227.3;extra_copy_number=0
CM058255.1	Liftoff	exon	5877187	5877297	.	+	.	ID=exon-NM_133227.3-14;Parent=rna-NM_133227.3;Dbxref=GeneID:170762,GenBank:NM_133227.3,MGI:MGI:2181182;gbkey=mRNA;gene=Nup155;product=nucleoporin 155;tag=RefSeq Select;transcript_id=NM_133227.3;extra_copy_number=0
CM058255.1	Liftoff	exon	5878524	5878618	.	+	.	ID=exon-NM_133227.3-15;Parent=rna-NM_133227.3;Dbxref=GeneID:170762,GenBank:NM_133227.3,MGI:MGI:2181182;gbkey=mRNA;gene=Nup155;product=nucleoporin 155;tag=RefSeq Select;transcript_id=NM_133227.3;extra_copy_number=0
CM058255.1	Liftoff	exon	5881137	5881225	.	+	.	ID=exon-NM_133227.3-16;Parent=rna-NM_133227.3;Dbxref=GeneID:170762,GenBank:NM_133227.3,MGI:MGI:2181182;gbkey=mRNA;gene=Nup155;product=nucleoporin 155;tag=RefSeq Select;transcript_id=NM_133227.3;extra_copy_number=0
CM058255.1	Liftoff	exon	5881725	5881787	.	+	.	ID=exon-NM_133227.3-17;Parent=rna-NM_133227.3;Dbxref=GeneID:170762,GenBank:NM_133227.3,MGI:MGI:2181182;gbkey=mRNA;gene=Nup155;product=nucleoporin 155;tag=RefSeq Select;transcript_id=NM_133227.3;extra_copy_number=0
CM058255.1	Liftoff	exon	5882820	5882967	.	+	.	ID=exon-NM_133227.3-18;Parent=rna-NM_133227.3;Dbxref=GeneID:170762,GenBank:NM_133227.3,MGI:MGI:2181182;gbkey=mRNA;gene=Nup155;product=nucleoporin 155;tag=RefSeq Select;transcript_id=NM_133227.3;extra_copy_number=0
CM058255.1	Liftoff	exon	5883695	5883761	.	+	.	ID=exon-NM_133227.3-19;Parent=rna-NM_133227.3;Dbxref=GeneID:170762,GenBank:NM_133227.3,MGI:MGI:2181182;gbkey=mRNA;gene=Nup155;product=nucleoporin 155;tag=RefSeq Select;transcript_id=NM_133227.3;extra_copy_number=0
CM058255.1	Liftoff	exon	5884918	5885033	.	+	.	ID=exon-NM_133227.3-20;Parent=rna-NM_133227.3;Dbxref=GeneID:170762,GenBank:NM_133227.3,MGI:MGI:2181182;gbkey=mRNA;gene=Nup155;product=nucleoporin 155;tag=RefSeq Select;transcript_id=NM_133227.3;extra_copy_number=0
CM058255.1	Liftoff	exon	5886915	5887012	.	+	.	ID=exon-NM_133227.3-21;Parent=rna-NM_133227.3;Dbxref=GeneID:170762,GenBank:NM_133227.3,MGI:MGI:2181182;gbkey=mRNA;gene=Nup155;product=nucleoporin 155;tag=RefSeq Select;transcript_id=NM_133227.3;extra_copy_number=0
CM058255.1	Liftoff	exon	5888293	5888423	.	+	.	ID=exon-NM_133227.3-22;Parent=rna-NM_133227.3;Dbxref=GeneID:170762,GenBank:NM_133227.3,MGI:MGI:2181182;gbkey=mRNA;gene=Nup155;product=nucleoporin 155;tag=RefSeq Select;transcript_id=NM_133227.3;extra_copy_number=0
CM058255.1	Liftoff	exon	5890032	5890223	.	+	.	ID=exon-NM_133227.3-23;Parent=rna-NM_133227.3;Dbxref=GeneID:170762,GenBank:NM_133227.3,MGI:MGI:2181182;gbkey=mRNA;gene=Nup155;product=nucleoporin 155;tag=RefSeq Select;transcript_id=NM_133227.3;extra_copy_number=0
CM058255.1	Liftoff	exon	5891115	5891253	.	+	.	ID=exon-NM_133227.3-24;Parent=rna-NM_133227.3;Dbxref=GeneID:170762,GenBank:NM_133227.3,MGI:MGI:2181182;gbkey=mRNA;gene=Nup155;product=nucleoporin 155;tag=RefSeq Select;transcript_id=NM_133227.3;extra_copy_number=0
CM058255.1	Liftoff	exon	5892552	5892687	.	+	.	ID=exon-NM_133227.3-25;Parent=rna-NM_133227.3;Dbxref=GeneID:170762,GenBank:NM_133227.3,MGI:MGI:2181182;gbkey=mRNA;gene=Nup155;product=nucleoporin 155;tag=RefSeq Select;transcript_id=NM_133227.3;extra_copy_number=0
CM058255.1	Liftoff	exon	5894207	5894360	.	+	.	ID=exon-NM_133227.3-26;Parent=rna-NM_133227.3;Dbxref=GeneID:170762,GenBank:NM_133227.3,MGI:MGI:2181182;gbkey=mRNA;gene=Nup155;product=nucleoporin 155;tag=RefSeq Select;transcript_id=NM_133227.3;extra_copy_number=0
CM058255.1	Liftoff	exon	5894562	5894666	.	+	.	ID=exon-NM_133227.3-27;Parent=rna-NM_133227.3;Dbxref=GeneID:170762,GenBank:NM_133227.3,MGI:MGI:2181182;gbkey=mRNA;gene=Nup155;product=nucleoporin 155;tag=RefSeq Select;transcript_id=NM_133227.3;extra_copy_number=0
CM058255.1	Liftoff	exon	5895361	5895515	.	+	.	ID=exon-NM_133227.3-28;Parent=rna-NM_133227.3;Dbxref=GeneID:170762,GenBank:NM_133227.3,MGI:MGI:2181182;gbkey=mRNA;gene=Nup155;product=nucleoporin 155;tag=RefSeq Select;transcript_id=NM_133227.3;extra_copy_number=0
CM058255.1	Liftoff	exon	5897822	5897951	.	+	.	ID=exon-NM_133227.3-29;Parent=rna-NM_133227.3;Dbxref=GeneID:170762,GenBank:NM_133227.3,MGI:MGI:2181182;gbkey=mRNA;gene=Nup155;product=nucleoporin 155;tag=RefSeq Select;transcript_id=NM_133227.3;extra_copy_number=0
CM058255.1	Liftoff	exon	5898777	5898890	.	+	.	ID=exon-NM_133227.3-30;Parent=rna-NM_133227.3;Dbxref=GeneID:170762,GenBank:NM_133227.3,MGI:MGI:2181182;gbkey=mRNA;gene=Nup155;product=nucleoporin 155;tag=RefSeq Select;transcript_id=NM_133227.3;extra_copy_number=0
CM058255.1	Liftoff	exon	5900180	5900300	.	+	.	ID=exon-NM_133227.3-31;Parent=rna-NM_133227.3;Dbxref=GeneID:170762,GenBank:NM_133227.3,MGI:MGI:2181182;gbkey=mRNA;gene=Nup155;product=nucleoporin 155;tag=RefSeq Select;transcript_id=NM_133227.3;extra_copy_number=0
CM058255.1	Liftoff	exon	5900704	5900814	.	+	.	ID=exon-NM_133227.3-32;Parent=rna-NM_133227.3;Dbxref=GeneID:170762,GenBank:NM_133227.3,MGI:MGI:2181182;gbkey=mRNA;gene=Nup155;product=nucleoporin 155;tag=RefSeq Select;transcript_id=NM_133227.3;extra_copy_number=0
CM058255.1	Liftoff	exon	5901980	5902116	.	+	.	ID=exon-NM_133227.3-33;Parent=rna-NM_133227.3;Dbxref=GeneID:170762,GenBank:NM_133227.3,MGI:MGI:2181182;gbkey=mRNA;gene=Nup155;product=nucleoporin 155;tag=RefSeq Select;transcript_id=NM_133227.3;extra_copy_number=0
CM058255.1	Liftoff	exon	5903750	5903856	.	+	.	ID=exon-NM_133227.3-34;Parent=rna-NM_133227.3;Dbxref=GeneID:170762,GenBank:NM_133227.3,MGI:MGI:2181182;gbkey=mRNA;gene=Nup155;product=nucleoporin 155;tag=RefSeq Select;transcript_id=NM_133227.3;extra_copy_number=0
CM058255.1	Liftoff	exon	5904690	5906923	.	+	.	ID=exon-NM_133227.3-35;Parent=rna-NM_133227.3;Dbxref=GeneID:170762,GenBank:NM_133227.3,MGI:MGI:2181182;gbkey=mRNA;gene=Nup155;product=nucleoporin 155;tag=RefSeq Select;transcript_id=NM_133227.3;extra_copy_number=0
CM058255.1	Liftoff	CDS	5856507	5856663	.	+	.	ID=cds-NP_573490.3;Parent=rna-NM_133227.3;Dbxref=CCDS:CCDS37034.1,GeneID:170762,GenBank:NP_573490.3,MGI:MGI:2181182;Name=NP_573490.3;gbkey=CDS;gene=Nup155;product=nuclear pore complex protein Nup155;protein_id=NP_573490.3;tag=RefSeq Select;extra_copy_number=0
CM058255.1	Liftoff	CDS	5859344	5859481	.	+	.	ID=cds-NP_573490.3;Parent=rna-NM_133227.3;Dbxref=CCDS:CCDS37034.1,GeneID:170762,GenBank:NP_573490.3,MGI:MGI:2181182;Name=NP_573490.3;gbkey=CDS;gene=Nup155;product=nuclear pore complex protein Nup155;protein_id=NP_573490.3;tag=RefSeq Select;extra_copy_number=0
CM058255.1	Liftoff	CDS	5860705	5860801	.	+	.	ID=cds-NP_573490.3;Parent=rna-NM_133227.3;Dbxref=CCDS:CCDS37034.1,GeneID:170762,GenBank:NP_573490.3,MGI:MGI:2181182;Name=NP_573490.3;gbkey=CDS;gene=Nup155;product=nuclear pore complex protein Nup155;protein_id=NP_573490.3;tag=RefSeq Select;extra_copy_number=0
CM058255.1	Liftoff	CDS	5862540	5862610	.	+	.	ID=cds-NP_573490.3;Parent=rna-NM_133227.3;Dbxref=CCDS:CCDS37034.1,GeneID:170762,GenBank:NP_573490.3,MGI:MGI:2181182;Name=NP_573490.3;gbkey=CDS;gene=Nup155;product=nuclear pore complex protein Nup155;protein_id=NP_573490.3;tag=RefSeq Select;extra_copy_number=0
CM058255.1	Liftoff	CDS	5863491	5863583	.	+	.	ID=cds-NP_573490.3;Parent=rna-NM_133227.3;Dbxref=CCDS:CCDS37034.1,GeneID:170762,GenBank:NP_573490.3,MGI:MGI:2181182;Name=NP_573490.3;gbkey=CDS;gene=Nup155;product=nuclear pore complex protein Nup155;protein_id=NP_573490.3;tag=RefSeq Select;extra_copy_number=0
CM058255.1	Liftoff	CDS	5864295	5864461	.	+	.	ID=cds-NP_573490.3;Parent=rna-NM_133227.3;Dbxref=CCDS:CCDS37034.1,GeneID:170762,GenBank:NP_573490.3,MGI:MGI:2181182;Name=NP_573490.3;gbkey=CDS;gene=Nup155;product=nuclear pore complex protein Nup155;protein_id=NP_573490.3;tag=RefSeq Select;extra_copy_number=0
CM058255.1	Liftoff	CDS	5865043	5865148	.	+	.	ID=cds-NP_573490.3;Parent=rna-NM_133227.3;Dbxref=CCDS:CCDS37034.1,GeneID:170762,GenBank:NP_573490.3,MGI:MGI:2181182;Name=NP_573490.3;gbkey=CDS;gene=Nup155;product=nuclear pore complex protein Nup155;protein_id=NP_573490.3;tag=RefSeq Select;extra_copy_number=0
CM058255.1	Liftoff	CDS	5866240	5866313	.	+	.	ID=cds-NP_573490.3;Parent=rna-NM_133227.3;Dbxref=CCDS:CCDS37034.1,GeneID:170762,GenBank:NP_573490.3,MGI:MGI:2181182;Name=NP_573490.3;gbkey=CDS;gene=Nup155;product=nuclear pore complex protein Nup155;protein_id=NP_573490.3;tag=RefSeq Select;extra_copy_number=0
CM058255.1	Liftoff	CDS	5867495	5867586	.	+	.	ID=cds-NP_573490.3;Parent=rna-NM_133227.3;Dbxref=CCDS:CCDS37034.1,GeneID:170762,GenBank:NP_573490.3,MGI:MGI:2181182;Name=NP_573490.3;gbkey=CDS;gene=Nup155;product=nuclear pore complex protein Nup155;protein_id=NP_573490.3;tag=RefSeq Select;extra_copy_number=0
CM058255.1	Liftoff	CDS	5868524	5868621	.	+	.	ID=cds-NP_573490.3;Parent=rna-NM_133227.3;Dbxref=CCDS:CCDS37034.1,GeneID:170762,GenBank:NP_573490.3,MGI:MGI:2181182;Name=NP_573490.3;gbkey=CDS;gene=Nup155;product=nuclear pore complex protein Nup155;protein_id=NP_573490.3;tag=RefSeq Select;extra_copy_number=0
CM058255.1	Liftoff	CDS	5869117	5869269	.	+	.	ID=cds-NP_573490.3;Parent=rna-NM_133227.3;Dbxref=CCDS:CCDS37034.1,GeneID:170762,GenBank:NP_573490.3,MGI:MGI:2181182;Name=NP_573490.3;gbkey=CDS;gene=Nup155;product=nuclear pore complex protein Nup155;protein_id=NP_573490.3;tag=RefSeq Select;extra_copy_number=0
CM058255.1	Liftoff	CDS	5871284	5871384	.	+	.	ID=cds-NP_573490.3;Parent=rna-NM_133227.3;Dbxref=CCDS:CCDS37034.1,GeneID:170762,GenBank:NP_573490.3,MGI:MGI:2181182;Name=NP_573490.3;gbkey=CDS;gene=Nup155;product=nuclear pore complex protein Nup155;protein_id=NP_573490.3;tag=RefSeq Select;extra_copy_number=0
CM058255.1	Liftoff	CDS	5875470	5875640	.	+	.	ID=cds-NP_573490.3;Parent=rna-NM_133227.3;Dbxref=CCDS:CCDS37034.1,GeneID:170762,GenBank:NP_573490.3,MGI:MGI:2181182;Name=NP_573490.3;gbkey=CDS;gene=Nup155;product=nuclear pore complex protein Nup155;protein_id=NP_573490.3;tag=RefSeq Select;extra_copy_number=0
CM058255.1	Liftoff	CDS	5877187	5877297	.	+	.	ID=cds-NP_573490.3;Parent=rna-NM_133227.3;Dbxref=CCDS:CCDS37034.1,GeneID:170762,GenBank:NP_573490.3,MGI:MGI:2181182;Name=NP_573490.3;gbkey=CDS;gene=Nup155;product=nuclear pore complex protein Nup155;protein_id=NP_573490.3;tag=RefSeq Select;extra_copy_number=0
CM058255.1	Liftoff	CDS	5878524	5878618	.	+	.	ID=cds-NP_573490.3;Parent=rna-NM_133227.3;Dbxref=CCDS:CCDS37034.1,GeneID:170762,GenBank:NP_573490.3,MGI:MGI:2181182;Name=NP_573490.3;gbkey=CDS;gene=Nup155;product=nuclear pore complex protein Nup155;protein_id=NP_573490.3;tag=RefSeq Select;extra_copy_number=0
CM058255.1	Liftoff	CDS	5881137	5881225	.	+	.	ID=cds-NP_573490.3;Parent=rna-NM_133227.3;Dbxref=CCDS:CCDS37034.1,GeneID:170762,GenBank:NP_573490.3,MGI:MGI:2181182;Name=NP_573490.3;gbkey=CDS;gene=Nup155;product=nuclear pore complex protein Nup155;protein_id=NP_573490.3;tag=RefSeq Select;extra_copy_number=0
CM058255.1	Liftoff	CDS	5881725	5881787	.	+	.	ID=cds-NP_573490.3;Parent=rna-NM_133227.3;Dbxref=CCDS:CCDS37034.1,GeneID:170762,GenBank:NP_573490.3,MGI:MGI:2181182;Name=NP_573490.3;gbkey=CDS;gene=Nup155;product=nuclear pore complex protein Nup155;protein_id=NP_573490.3;tag=RefSeq Select;extra_copy_number=0
CM058255.1	Liftoff	CDS	5882820	5882967	.	+	.	ID=cds-NP_573490.3;Parent=rna-NM_133227.3;Dbxref=CCDS:CCDS37034.1,GeneID:170762,GenBank:NP_573490.3,MGI:MGI:2181182;Name=NP_573490.3;gbkey=CDS;gene=Nup155;product=nuclear pore complex protein Nup155;protein_id=NP_573490.3;tag=RefSeq Select;extra_copy_number=0
CM058255.1	Liftoff	CDS	5883695	5883761	.	+	.	ID=cds-NP_573490.3;Parent=rna-NM_133227.3;Dbxref=CCDS:CCDS37034.1,GeneID:170762,GenBank:NP_573490.3,MGI:MGI:2181182;Name=NP_573490.3;gbkey=CDS;gene=Nup155;product=nuclear pore complex protein Nup155;protein_id=NP_573490.3;tag=RefSeq Select;extra_copy_number=0
CM058255.1	Liftoff	CDS	5884918	5885033	.	+	.	ID=cds-NP_573490.3;Parent=rna-NM_133227.3;Dbxref=CCDS:CCDS37034.1,GeneID:170762,GenBank:NP_573490.3,MGI:MGI:2181182;Name=NP_573490.3;gbkey=CDS;gene=Nup155;product=nuclear pore complex protein Nup155;protein_id=NP_573490.3;tag=RefSeq Select;extra_copy_number=0
CM058255.1	Liftoff	CDS	5886915	5887012	.	+	.	ID=cds-NP_573490.3;Parent=rna-NM_133227.3;Dbxref=CCDS:CCDS37034.1,GeneID:170762,GenBank:NP_573490.3,MGI:MGI:2181182;Name=NP_573490.3;gbkey=CDS;gene=Nup155;product=nuclear pore complex protein Nup155;protein_id=NP_573490.3;tag=RefSeq Select;extra_copy_number=0
CM058255.1	Liftoff	CDS	5888293	5888423	.	+	.	ID=cds-NP_573490.3;Parent=rna-NM_133227.3;Dbxref=CCDS:CCDS37034.1,GeneID:170762,GenBank:NP_573490.3,MGI:MGI:2181182;Name=NP_573490.3;gbkey=CDS;gene=Nup155;product=nuclear pore complex protein Nup155;protein_id=NP_573490.3;tag=RefSeq Select;extra_copy_number=0
CM058255.1	Liftoff	CDS	5890032	5890223	.	+	.	ID=cds-NP_573490.3;Parent=rna-NM_133227.3;Dbxref=CCDS:CCDS37034.1,GeneID:170762,GenBank:NP_573490.3,MGI:MGI:2181182;Name=NP_573490.3;gbkey=CDS;gene=Nup155;product=nuclear pore complex protein Nup155;protein_id=NP_573490.3;tag=RefSeq Select;extra_copy_number=0
CM058255.1	Liftoff	CDS	5891115	5891253	.	+	.	ID=cds-NP_573490.3;Parent=rna-NM_133227.3;Dbxref=CCDS:CCDS37034.1,GeneID:170762,GenBank:NP_573490.3,MGI:MGI:2181182;Name=NP_573490.3;gbkey=CDS;gene=Nup155;product=nuclear pore complex protein Nup155;protein_id=NP_573490.3;tag=RefSeq Select;extra_copy_number=0
CM058255.1	Liftoff	CDS	5892552	5892687	.	+	.	ID=cds-NP_573490.3;Parent=rna-NM_133227.3;Dbxref=CCDS:CCDS37034.1,GeneID:170762,GenBank:NP_573490.3,MGI:MGI:2181182;Name=NP_573490.3;gbkey=CDS;gene=Nup155;product=nuclear pore complex protein Nup155;protein_id=NP_573490.3;tag=RefSeq Select;extra_copy_number=0
CM058255.1	Liftoff	CDS	5894207	5894360	.	+	.	ID=cds-NP_573490.3;Parent=rna-NM_133227.3;Dbxref=CCDS:CCDS37034.1,GeneID:170762,GenBank:NP_573490.3,MGI:MGI:2181182;Name=NP_573490.3;gbkey=CDS;gene=Nup155;product=nuclear pore complex protein Nup155;protein_id=NP_573490.3;tag=RefSeq Select;extra_copy_number=0
CM058255.1	Liftoff	CDS	5894562	5894666	.	+	.	ID=cds-NP_573490.3;Parent=rna-NM_133227.3;Dbxref=CCDS:CCDS37034.1,GeneID:170762,GenBank:NP_573490.3,MGI:MGI:2181182;Name=NP_573490.3;gbkey=CDS;gene=Nup155;product=nuclear pore complex protein Nup155;protein_id=NP_573490.3;tag=RefSeq Select;extra_copy_number=0
CM058255.1	Liftoff	CDS	5895361	5895515	.	+	.	ID=cds-NP_573490.3;Parent=rna-NM_133227.3;Dbxref=CCDS:CCDS37034.1,GeneID:170762,GenBank:NP_573490.3,MGI:MGI:2181182;Name=NP_573490.3;gbkey=CDS;gene=Nup155;product=nuclear pore complex protein Nup155;protein_id=NP_573490.3;tag=RefSeq Select;extra_copy_number=0
CM058255.1	Liftoff	CDS	5897822	5897951	.	+	.	ID=cds-NP_573490.3;Parent=rna-NM_133227.3;Dbxref=CCDS:CCDS37034.1,GeneID:170762,GenBank:NP_573490.3,MGI:MGI:2181182;Name=NP_573490.3;gbkey=CDS;gene=Nup155;product=nuclear pore complex protein Nup155;protein_id=NP_573490.3;tag=RefSeq Select;extra_copy_number=0
CM058255.1	Liftoff	CDS	5898777	5898890	.	+	.	ID=cds-NP_573490.3;Parent=rna-NM_133227.3;Dbxref=CCDS:CCDS37034.1,GeneID:170762,GenBank:NP_573490.3,MGI:MGI:2181182;Name=NP_573490.3;gbkey=CDS;gene=Nup155;product=nuclear pore complex protein Nup155;protein_id=NP_573490.3;tag=RefSeq Select;extra_copy_number=0
CM058255.1	Liftoff	CDS	5900180	5900300	.	+	.	ID=cds-NP_573490.3;Parent=rna-NM_133227.3;Dbxref=CCDS:CCDS37034.1,GeneID:170762,GenBank:NP_573490.3,MGI:MGI:2181182;Name=NP_573490.3;gbkey=CDS;gene=Nup155;product=nuclear pore complex protein Nup155;protein_id=NP_573490.3;tag=RefSeq Select;extra_copy_number=0
CM058255.1	Liftoff	CDS	5900704	5900814	.	+	.	ID=cds-NP_573490.3;Parent=rna-NM_133227.3;Dbxref=CCDS:CCDS37034.1,GeneID:170762,GenBank:NP_573490.3,MGI:MGI:2181182;Name=NP_573490.3;gbkey=CDS;gene=Nup155;product=nuclear pore complex protein Nup155;protein_id=NP_573490.3;tag=RefSeq Select;extra_copy_number=0
CM058255.1	Liftoff	CDS	5901980	5902116	.	+	.	ID=cds-NP_573490.3;Parent=rna-NM_133227.3;Dbxref=CCDS:CCDS37034.1,GeneID:170762,GenBank:NP_573490.3,MGI:MGI:2181182;Name=NP_573490.3;gbkey=CDS;gene=Nup155;product=nuclear pore complex protein Nup155;protein_id=NP_573490.3;tag=RefSeq Select;extra_copy_number=0
CM058255.1	Liftoff	CDS	5903750	5903856	.	+	.	ID=cds-NP_573490.3;Parent=rna-NM_133227.3;Dbxref=CCDS:CCDS37034.1,GeneID:170762,GenBank:NP_573490.3,MGI:MGI:2181182;Name=NP_573490.3;gbkey=CDS;gene=Nup155;product=nuclear pore complex protein Nup155;protein_id=NP_573490.3;tag=RefSeq Select;extra_copy_number=0
CM058255.1	Liftoff	CDS	5904690	5904828	.	+	.	ID=cds-NP_573490.3;Parent=rna-NM_133227.3;Dbxref=CCDS:CCDS37034.1,GeneID:170762,GenBank:NP_573490.3,MGI:MGI:2181182;Name=NP_573490.3;gbkey=CDS;gene=Nup155;product=nuclear pore complex protein Nup155;protein_id=NP_573490.3;tag=RefSeq Select;extra_copy_number=0
CM058255.1	Liftoff	transcript	5853437	5904894	.	+	.	ID=rna-XR_003951358.2;Parent=gene-Nup155;Dbxref=GeneID:170762,GenBank:XR_003951358.2,MGI:MGI:2181182;Name=XR_003951358.2;gbkey=misc_RNA;gene=Nup155;model_evidence=Supporting evidence includes similarity to: 4 mRNAs%2C 100 ESTs%2C 215 long SRA reads%2C and 94%25 coverage of the annotated genomic feature by RNAseq alignments%2C including 39 samples with support for all annotated introns;product=nucleoporin 155%2C transcript variant X1;transcript_id=XR_003951358.2;extra_copy_number=0
CM058255.1	Liftoff	exon	5853437	5856663	.	+	.	ID=exon-XR_003951358.2-1;Parent=rna-XR_003951358.2;Dbxref=GeneID:170762,GenBank:XR_003951358.2,MGI:MGI:2181182;gbkey=misc_RNA;gene=Nup155;product=nucleoporin 155%2C transcript variant X1;transcript_id=XR_003951358.2;extra_copy_number=0
CM058255.1	Liftoff	exon	5859344	5859481	.	+	.	ID=exon-XR_003951358.2-2;Parent=rna-XR_003951358.2;Dbxref=GeneID:170762,GenBank:XR_003951358.2,MGI:MGI:2181182;gbkey=misc_RNA;gene=Nup155;product=nucleoporin 155%2C transcript variant X1;transcript_id=XR_003951358.2;extra_copy_number=0
CM058255.1	Liftoff	exon	5860705	5860801	.	+	.	ID=exon-XR_003951358.2-3;Parent=rna-XR_003951358.2;Dbxref=GeneID:170762,GenBank:XR_003951358.2,MGI:MGI:2181182;gbkey=misc_RNA;gene=Nup155;product=nucleoporin 155%2C transcript variant X1;transcript_id=XR_003951358.2;extra_copy_number=0
CM058255.1	Liftoff	exon	5862540	5862610	.	+	.	ID=exon-XR_003951358.2-4;Parent=rna-XR_003951358.2;Dbxref=GeneID:170762,GenBank:XR_003951358.2,MGI:MGI:2181182;gbkey=misc_RNA;gene=Nup155;product=nucleoporin 155%2C transcript variant X1;transcript_id=XR_003951358.2;extra_copy_number=0
CM058255.1	Liftoff	exon	5863491	5863583	.	+	.	ID=exon-XR_003951358.2-5;Parent=rna-XR_003951358.2;Dbxref=GeneID:170762,GenBank:XR_003951358.2,MGI:MGI:2181182;gbkey=misc_RNA;gene=Nup155;product=nucleoporin 155%2C transcript variant X1;transcript_id=XR_003951358.2;extra_copy_number=0
CM058255.1	Liftoff	exon	5864295	5864461	.	+	.	ID=exon-XR_003951358.2-6;Parent=rna-XR_003951358.2;Dbxref=GeneID:170762,GenBank:XR_003951358.2,MGI:MGI:2181182;gbkey=misc_RNA;gene=Nup155;product=nucleoporin 155%2C transcript variant X1;transcript_id=XR_003951358.2;extra_copy_number=0
CM058255.1	Liftoff	exon	5865043	5865148	.	+	.	ID=exon-XR_003951358.2-7;Parent=rna-XR_003951358.2;Dbxref=GeneID:170762,GenBank:XR_003951358.2,MGI:MGI:2181182;gbkey=misc_RNA;gene=Nup155;product=nucleoporin 155%2C transcript variant X1;transcript_id=XR_003951358.2;extra_copy_number=0
CM058255.1	Liftoff	exon	5866240	5866313	.	+	.	ID=exon-XR_003951358.2-8;Parent=rna-XR_003951358.2;Dbxref=GeneID:170762,GenBank:XR_003951358.2,MGI:MGI:2181182;gbkey=misc_RNA;gene=Nup155;product=nucleoporin 155%2C transcript variant X1;transcript_id=XR_003951358.2;extra_copy_number=0
CM058255.1	Liftoff	exon	5867495	5867586	.	+	.	ID=exon-XR_003951358.2-9;Parent=rna-XR_003951358.2;Dbxref=GeneID:170762,GenBank:XR_003951358.2,MGI:MGI:2181182;gbkey=misc_RNA;gene=Nup155;product=nucleoporin 155%2C transcript variant X1;transcript_id=XR_003951358.2;extra_copy_number=0
CM058255.1	Liftoff	exon	5868524	5868621	.	+	.	ID=exon-XR_003951358.2-10;Parent=rna-XR_003951358.2;Dbxref=GeneID:170762,GenBank:XR_003951358.2,MGI:MGI:2181182;gbkey=misc_RNA;gene=Nup155;product=nucleoporin 155%2C transcript variant X1;transcript_id=XR_003951358.2;extra_copy_number=0
CM058255.1	Liftoff	exon	5869117	5869269	.	+	.	ID=exon-XR_003951358.2-11;Parent=rna-XR_003951358.2;Dbxref=GeneID:170762,GenBank:XR_003951358.2,MGI:MGI:2181182;gbkey=misc_RNA;gene=Nup155;product=nucleoporin 155%2C transcript variant X1;transcript_id=XR_003951358.2;extra_copy_number=0
CM058255.1	Liftoff	exon	5871284	5871384	.	+	.	ID=exon-XR_003951358.2-12;Parent=rna-XR_003951358.2;Dbxref=GeneID:170762,GenBank:XR_003951358.2,MGI:MGI:2181182;gbkey=misc_RNA;gene=Nup155;product=nucleoporin 155%2C transcript variant X1;transcript_id=XR_003951358.2;extra_copy_number=0
CM058255.1	Liftoff	exon	5875470	5875640	.	+	.	ID=exon-XR_003951358.2-13;Parent=rna-XR_003951358.2;Dbxref=GeneID:170762,GenBank:XR_003951358.2,MGI:MGI:2181182;gbkey=misc_RNA;gene=Nup155;product=nucleoporin 155%2C transcript variant X1;transcript_id=XR_003951358.2;extra_copy_number=0
CM058255.1	Liftoff	exon	5877187	5877297	.	+	.	ID=exon-XR_003951358.2-14;Parent=rna-XR_003951358.2;Dbxref=GeneID:170762,GenBank:XR_003951358.2,MGI:MGI:2181182;gbkey=misc_RNA;gene=Nup155;product=nucleoporin 155%2C transcript variant X1;transcript_id=XR_003951358.2;extra_copy_number=0
CM058255.1	Liftoff	exon	5878524	5878618	.	+	.	ID=exon-XR_003951358.2-15;Parent=rna-XR_003951358.2;Dbxref=GeneID:170762,GenBank:XR_003951358.2,MGI:MGI:2181182;gbkey=misc_RNA;gene=Nup155;product=nucleoporin 155%2C transcript variant X1;transcript_id=XR_003951358.2;extra_copy_number=0
CM058255.1	Liftoff	exon	5881137	5881225	.	+	.	ID=exon-XR_003951358.2-16;Parent=rna-XR_003951358.2;Dbxref=GeneID:170762,GenBank:XR_003951358.2,MGI:MGI:2181182;gbkey=misc_RNA;gene=Nup155;product=nucleoporin 155%2C transcript variant X1;transcript_id=XR_003951358.2;extra_copy_number=0
CM058255.1	Liftoff	exon	5881725	5881787	.	+	.	ID=exon-XR_003951358.2-17;Parent=rna-XR_003951358.2;Dbxref=GeneID:170762,GenBank:XR_003951358.2,MGI:MGI:2181182;gbkey=misc_RNA;gene=Nup155;product=nucleoporin 155%2C transcript variant X1;transcript_id=XR_003951358.2;extra_copy_number=0
CM058255.1	Liftoff	exon	5882820	5882967	.	+	.	ID=exon-XR_003951358.2-18;Parent=rna-XR_003951358.2;Dbxref=GeneID:170762,GenBank:XR_003951358.2,MGI:MGI:2181182;gbkey=misc_RNA;gene=Nup155;product=nucleoporin 155%2C transcript variant X1;transcript_id=XR_003951358.2;extra_copy_number=0
CM058255.1	Liftoff	exon	5883695	5883761	.	+	.	ID=exon-XR_003951358.2-19;Parent=rna-XR_003951358.2;Dbxref=GeneID:170762,GenBank:XR_003951358.2,MGI:MGI:2181182;gbkey=misc_RNA;gene=Nup155;product=nucleoporin 155%2C transcript variant X1;transcript_id=XR_003951358.2;extra_copy_number=0
CM058255.1	Liftoff	exon	5884918	5885033	.	+	.	ID=exon-XR_003951358.2-20;Parent=rna-XR_003951358.2;Dbxref=GeneID:170762,GenBank:XR_003951358.2,MGI:MGI:2181182;gbkey=misc_RNA;gene=Nup155;product=nucleoporin 155%2C transcript variant X1;transcript_id=XR_003951358.2;extra_copy_number=0
CM058255.1	Liftoff	exon	5886915	5887012	.	+	.	ID=exon-XR_003951358.2-21;Parent=rna-XR_003951358.2;Dbxref=GeneID:170762,GenBank:XR_003951358.2,MGI:MGI:2181182;gbkey=misc_RNA;gene=Nup155;product=nucleoporin 155%2C transcript variant X1;transcript_id=XR_003951358.2;extra_copy_number=0
CM058255.1	Liftoff	exon	5888293	5888423	.	+	.	ID=exon-XR_003951358.2-22;Parent=rna-XR_003951358.2;Dbxref=GeneID:170762,GenBank:XR_003951358.2,MGI:MGI:2181182;gbkey=misc_RNA;gene=Nup155;product=nucleoporin 155%2C transcript variant X1;transcript_id=XR_003951358.2;extra_copy_number=0
CM058255.1	Liftoff	exon	5890032	5890223	.	+	.	ID=exon-XR_003951358.2-23;Parent=rna-XR_003951358.2;Dbxref=GeneID:170762,GenBank:XR_003951358.2,MGI:MGI:2181182;gbkey=misc_RNA;gene=Nup155;product=nucleoporin 155%2C transcript variant X1;transcript_id=XR_003951358.2;extra_copy_number=0
CM058255.1	Liftoff	exon	5891115	5891253	.	+	.	ID=exon-XR_003951358.2-24;Parent=rna-XR_003951358.2;Dbxref=GeneID:170762,GenBank:XR_003951358.2,MGI:MGI:2181182;gbkey=misc_RNA;gene=Nup155;product=nucleoporin 155%2C transcript variant X1;transcript_id=XR_003951358.2;extra_copy_number=0
CM058255.1	Liftoff	exon	5892552	5892687	.	+	.	ID=exon-XR_003951358.2-25;Parent=rna-XR_003951358.2;Dbxref=GeneID:170762,GenBank:XR_003951358.2,MGI:MGI:2181182;gbkey=misc_RNA;gene=Nup155;product=nucleoporin 155%2C transcript variant X1;transcript_id=XR_003951358.2;extra_copy_number=0
CM058255.1	Liftoff	exon	5894207	5894360	.	+	.	ID=exon-XR_003951358.2-26;Parent=rna-XR_003951358.2;Dbxref=GeneID:170762,GenBank:XR_003951358.2,MGI:MGI:2181182;gbkey=misc_RNA;gene=Nup155;product=nucleoporin 155%2C transcript variant X1;transcript_id=XR_003951358.2;extra_copy_number=0
CM058255.1	Liftoff	exon	5894562	5894666	.	+	.	ID=exon-XR_003951358.2-27;Parent=rna-XR_003951358.2;Dbxref=GeneID:170762,GenBank:XR_003951358.2,MGI:MGI:2181182;gbkey=misc_RNA;gene=Nup155;product=nucleoporin 155%2C transcript variant X1;transcript_id=XR_003951358.2;extra_copy_number=0
CM058255.1	Liftoff	exon	5895361	5895515	.	+	.	ID=exon-XR_003951358.2-28;Parent=rna-XR_003951358.2;Dbxref=GeneID:170762,GenBank:XR_003951358.2,MGI:MGI:2181182;gbkey=misc_RNA;gene=Nup155;product=nucleoporin 155%2C transcript variant X1;transcript_id=XR_003951358.2;extra_copy_number=0
CM058255.1	Liftoff	exon	5897822	5897951	.	+	.	ID=exon-XR_003951358.2-29;Parent=rna-XR_003951358.2;Dbxref=GeneID:170762,GenBank:XR_003951358.2,MGI:MGI:2181182;gbkey=misc_RNA;gene=Nup155;product=nucleoporin 155%2C transcript variant X1;transcript_id=XR_003951358.2;extra_copy_number=0
CM058255.1	Liftoff	exon	5898777	5898890	.	+	.	ID=exon-XR_003951358.2-30;Parent=rna-XR_003951358.2;Dbxref=GeneID:170762,GenBank:XR_003951358.2,MGI:MGI:2181182;gbkey=misc_RNA;gene=Nup155;product=nucleoporin 155%2C transcript variant X1;transcript_id=XR_003951358.2;extra_copy_number=0
CM058255.1	Liftoff	exon	5900180	5900300	.	+	.	ID=exon-XR_003951358.2-31;Parent=rna-XR_003951358.2;Dbxref=GeneID:170762,GenBank:XR_003951358.2,MGI:MGI:2181182;gbkey=misc_RNA;gene=Nup155;product=nucleoporin 155%2C transcript variant X1;transcript_id=XR_003951358.2;extra_copy_number=0
CM058255.1	Liftoff	exon	5900529	5900814	.	+	.	ID=exon-XR_003951358.2-32;Parent=rna-XR_003951358.2;Dbxref=GeneID:170762,GenBank:XR_003951358.2,MGI:MGI:2181182;gbkey=misc_RNA;gene=Nup155;product=nucleoporin 155%2C transcript variant X1;transcript_id=XR_003951358.2;extra_copy_number=0
CM058255.1	Liftoff	exon	5901980	5902116	.	+	.	ID=exon-XR_003951358.2-33;Parent=rna-XR_003951358.2;Dbxref=GeneID:170762,GenBank:XR_003951358.2,MGI:MGI:2181182;gbkey=misc_RNA;gene=Nup155;product=nucleoporin 155%2C transcript variant X1;transcript_id=XR_003951358.2;extra_copy_number=0
CM058255.1	Liftoff	exon	5903750	5903856	.	+	.	ID=exon-XR_003951358.2-34;Parent=rna-XR_003951358.2;Dbxref=GeneID:170762,GenBank:XR_003951358.2,MGI:MGI:2181182;gbkey=misc_RNA;gene=Nup155;product=nucleoporin 155%2C transcript variant X1;transcript_id=XR_003951358.2;extra_copy_number=0
CM058255.1	Liftoff	exon	5904690	5904894	.	+	.	ID=exon-XR_003951358.2-35;Parent=rna-XR_003951358.2;Dbxref=GeneID:170762,GenBank:XR_003951358.2,MGI:MGI:2181182;gbkey=misc_RNA;gene=Nup155;product=nucleoporin 155%2C transcript variant X1;transcript_id=XR_003951358.2;extra_copy_number=0
CM058255.1	Liftoff	gene	5916089	6018218	.	+	.	ID=gene-Cplane1;Dbxref=GeneID:73692,MGI:MGI:1920942;Name=Cplane1;description=ciliogenesis and planar polarity effector 1;gbkey=Gene;gene=Cplane1;gene_biotype=protein_coding;gene_synonym=2410089E03Rik,4732468D17Rik,b2b012Clo,Hug,Jbts17;coverage=1.0;sequence_ID=1.0;valid_ORFs=19;extra_copy_number=0;copy_num_ID=gene-Cplane1_0
CM058255.1	Liftoff	mRNA	5916089	6018218	.	+	.	ID=rna-XM_006519998.4;Parent=gene-Cplane1;Dbxref=GeneID:73692,GenBank:XM_006519998.4,MGI:MGI:1920942;Name=XM_006519998.4;gbkey=mRNA;gene=Cplane1;model_evidence=Supporting evidence includes similarity to: 2 mRNAs%2C 55 ESTs%2C 1 Protein%2C 692 long SRA reads%2C and 99%25 coverage of the annotated genomic feature by RNAseq alignments%2C including 25 samples with support for all annotated introns;product=ciliogenesis and planar polarity effector 1%2C transcript variant X5;transcript_id=XM_006519998.4;matches_ref_protein=True;valid_ORF=True;extra_copy_number=0
CM058255.1	Liftoff	exon	5916089	5916553	.	+	.	ID=exon-XM_006519998.4-1;Parent=rna-XM_006519998.4;Dbxref=GeneID:73692,GenBank:XM_006519998.4,MGI:MGI:1920942;gbkey=mRNA;gene=Cplane1;product=ciliogenesis and planar polarity effector 1%2C transcript variant X5;transcript_id=XM_006519998.4;extra_copy_number=0
CM058255.1	Liftoff	exon	5917370	5917458	.	+	.	ID=exon-XM_006519998.4-2;Parent=rna-XM_006519998.4;Dbxref=GeneID:73692,GenBank:XM_006519998.4,MGI:MGI:1920942;gbkey=mRNA;gene=Cplane1;product=ciliogenesis and planar polarity effector 1%2C transcript variant X5;transcript_id=XM_006519998.4;extra_copy_number=0
CM058255.1	Liftoff	exon	5918757	5918885	.	+	.	ID=exon-XM_006519998.4-3;Parent=rna-XM_006519998.4;Dbxref=GeneID:73692,GenBank:XM_006519998.4,MGI:MGI:1920942;gbkey=mRNA;gene=Cplane1;product=ciliogenesis and planar polarity effector 1%2C transcript variant X5;transcript_id=XM_006519998.4;extra_copy_number=0
CM058255.1	Liftoff	exon	5921790	5921925	.	+	.	ID=exon-XM_006519998.4-4;Parent=rna-XM_006519998.4;Dbxref=GeneID:73692,GenBank:XM_006519998.4,MGI:MGI:1920942;gbkey=mRNA;gene=Cplane1;product=ciliogenesis and planar polarity effector 1%2C transcript variant X5;transcript_id=XM_006519998.4;extra_copy_number=0
CM058255.1	Liftoff	exon	5922021	5922140	.	+	.	ID=exon-XM_006519998.4-5;Parent=rna-XM_006519998.4;Dbxref=GeneID:73692,GenBank:XM_006519998.4,MGI:MGI:1920942;gbkey=mRNA;gene=Cplane1;product=ciliogenesis and planar polarity effector 1%2C transcript variant X5;transcript_id=XM_006519998.4;extra_copy_number=0
CM058255.1	Liftoff	exon	5923183	5923415	.	+	.	ID=exon-XM_006519998.4-6;Parent=rna-XM_006519998.4;Dbxref=GeneID:73692,GenBank:XM_006519998.4,MGI:MGI:1920942;gbkey=mRNA;gene=Cplane1;product=ciliogenesis and planar polarity effector 1%2C transcript variant X5;transcript_id=XM_006519998.4;extra_copy_number=0
CM058255.1	Liftoff	exon	5925401	5925507	.	+	.	ID=exon-XM_006519998.4-7;Parent=rna-XM_006519998.4;Dbxref=GeneID:73692,GenBank:XM_006519998.4,MGI:MGI:1920942;gbkey=mRNA;gene=Cplane1;product=ciliogenesis and planar polarity effector 1%2C transcript variant X5;transcript_id=XM_006519998.4;extra_copy_number=0
CM058255.1	Liftoff	exon	5926822	5926978	.	+	.	ID=exon-XM_006519998.4-8;Parent=rna-XM_006519998.4;Dbxref=GeneID:73692,GenBank:XM_006519998.4,MGI:MGI:1920942;gbkey=mRNA;gene=Cplane1;product=ciliogenesis and planar polarity effector 1%2C transcript variant X5;transcript_id=XM_006519998.4;extra_copy_number=0
CM058255.1	Liftoff	exon	5927943	5928046	.	+	.	ID=exon-XM_006519998.4-9;Parent=rna-XM_006519998.4;Dbxref=GeneID:73692,GenBank:XM_006519998.4,MGI:MGI:1920942;gbkey=mRNA;gene=Cplane1;product=ciliogenesis and planar polarity effector 1%2C transcript variant X5;transcript_id=XM_006519998.4;extra_copy_number=0
CM058255.1	Liftoff	exon	5929180	5929362	.	+	.	ID=exon-XM_006519998.4-10;Parent=rna-XM_006519998.4;Dbxref=GeneID:73692,GenBank:XM_006519998.4,MGI:MGI:1920942;gbkey=mRNA;gene=Cplane1;product=ciliogenesis and planar polarity effector 1%2C transcript variant X5;transcript_id=XM_006519998.4;extra_copy_number=0
CM058255.1	Liftoff	exon	5933147	5933396	.	+	.	ID=exon-XM_006519998.4-11;Parent=rna-XM_006519998.4;Dbxref=GeneID:73692,GenBank:XM_006519998.4,MGI:MGI:1920942;gbkey=mRNA;gene=Cplane1;product=ciliogenesis and planar polarity effector 1%2C transcript variant X5;transcript_id=XM_006519998.4;extra_copy_number=0
CM058255.1	Liftoff	exon	5933563	5933715	.	+	.	ID=exon-XM_006519998.4-12;Parent=rna-XM_006519998.4;Dbxref=GeneID:73692,GenBank:XM_006519998.4,MGI:MGI:1920942;gbkey=mRNA;gene=Cplane1;product=ciliogenesis and planar polarity effector 1%2C transcript variant X5;transcript_id=XM_006519998.4;extra_copy_number=0
CM058255.1	Liftoff	exon	5933888	5934642	.	+	.	ID=exon-XM_006519998.4-13;Parent=rna-XM_006519998.4;Dbxref=GeneID:73692,GenBank:XM_006519998.4,MGI:MGI:1920942;gbkey=mRNA;gene=Cplane1;product=ciliogenesis and planar polarity effector 1%2C transcript variant X5;transcript_id=XM_006519998.4;extra_copy_number=0
CM058255.1	Liftoff	exon	5935451	5935659	.	+	.	ID=exon-XM_006519998.4-14;Parent=rna-XM_006519998.4;Dbxref=GeneID:73692,GenBank:XM_006519998.4,MGI:MGI:1920942;gbkey=mRNA;gene=Cplane1;product=ciliogenesis and planar polarity effector 1%2C transcript variant X5;transcript_id=XM_006519998.4;extra_copy_number=0
CM058255.1	Liftoff	exon	5935861	5935941	.	+	.	ID=exon-XM_006519998.4-15;Parent=rna-XM_006519998.4;Dbxref=GeneID:73692,GenBank:XM_006519998.4,MGI:MGI:1920942;gbkey=mRNA;gene=Cplane1;product=ciliogenesis and planar polarity effector 1%2C transcript variant X5;transcript_id=XM_006519998.4;extra_copy_number=0
CM058255.1	Liftoff	exon	5941389	5941553	.	+	.	ID=exon-XM_006519998.4-16;Parent=rna-XM_006519998.4;Dbxref=GeneID:73692,GenBank:XM_006519998.4,MGI:MGI:1920942;gbkey=mRNA;gene=Cplane1;product=ciliogenesis and planar polarity effector 1%2C transcript variant X5;transcript_id=XM_006519998.4;extra_copy_number=0
CM058255.1	Liftoff	exon	5946245	5946403	.	+	.	ID=exon-XM_006519998.4-17;Parent=rna-XM_006519998.4;Dbxref=GeneID:73692,GenBank:XM_006519998.4,MGI:MGI:1920942;gbkey=mRNA;gene=Cplane1;product=ciliogenesis and planar polarity effector 1%2C transcript variant X5;transcript_id=XM_006519998.4;extra_copy_number=0
CM058255.1	Liftoff	exon	5948198	5948426	.	+	.	ID=exon-XM_006519998.4-18;Parent=rna-XM_006519998.4;Dbxref=GeneID:73692,GenBank:XM_006519998.4,MGI:MGI:1920942;gbkey=mRNA;gene=Cplane1;product=ciliogenesis and planar polarity effector 1%2C transcript variant X5;transcript_id=XM_006519998.4;extra_copy_number=0
CM058255.1	Liftoff	exon	5949258	5949397	.	+	.	ID=exon-XM_006519998.4-19;Parent=rna-XM_006519998.4;Dbxref=GeneID:73692,GenBank:XM_006519998.4,MGI:MGI:1920942;gbkey=mRNA;gene=Cplane1;product=ciliogenesis and planar polarity effector 1%2C transcript variant X5;transcript_id=XM_006519998.4;extra_copy_number=0
CM058255.1	Liftoff	exon	5950325	5950542	.	+	.	ID=exon-XM_006519998.4-20;Parent=rna-XM_006519998.4;Dbxref=GeneID:73692,GenBank:XM_006519998.4,MGI:MGI:1920942;gbkey=mRNA;gene=Cplane1;product=ciliogenesis and planar polarity effector 1%2C transcript variant X5;transcript_id=XM_006519998.4;extra_copy_number=0
CM058255.1	Liftoff	exon	5950737	5950901	.	+	.	ID=exon-XM_006519998.4-21;Parent=rna-XM_006519998.4;Dbxref=GeneID:73692,GenBank:XM_006519998.4,MGI:MGI:1920942;gbkey=mRNA;gene=Cplane1;product=ciliogenesis and planar polarity effector 1%2C transcript variant X5;transcript_id=XM_006519998.4;extra_copy_number=0
CM058255.1	Liftoff	exon	5957022	5957160	.	+	.	ID=exon-XM_006519998.4-22;Parent=rna-XM_006519998.4;Dbxref=GeneID:73692,GenBank:XM_006519998.4,MGI:MGI:1920942;gbkey=mRNA;gene=Cplane1;product=ciliogenesis and planar polarity effector 1%2C transcript variant X5;transcript_id=XM_006519998.4;extra_copy_number=0
CM058255.1	Liftoff	exon	5959429	5959538	.	+	.	ID=exon-XM_006519998.4-23;Parent=rna-XM_006519998.4;Dbxref=GeneID:73692,GenBank:XM_006519998.4,MGI:MGI:1920942;gbkey=mRNA;gene=Cplane1;product=ciliogenesis and planar polarity effector 1%2C transcript variant X5;transcript_id=XM_006519998.4;extra_copy_number=0
CM058255.1	Liftoff	exon	5959689	5959847	.	+	.	ID=exon-XM_006519998.4-24;Parent=rna-XM_006519998.4;Dbxref=GeneID:73692,GenBank:XM_006519998.4,MGI:MGI:1920942;gbkey=mRNA;gene=Cplane1;product=ciliogenesis and planar polarity effector 1%2C transcript variant X5;transcript_id=XM_006519998.4;extra_copy_number=0
CM058255.1	Liftoff	exon	5960767	5960875	.	+	.	ID=exon-XM_006519998.4-25;Parent=rna-XM_006519998.4;Dbxref=GeneID:73692,GenBank:XM_006519998.4,MGI:MGI:1920942;gbkey=mRNA;gene=Cplane1;product=ciliogenesis and planar polarity effector 1%2C transcript variant X5;transcript_id=XM_006519998.4;extra_copy_number=0
CM058255.1	Liftoff	exon	5963368	5963659	.	+	.	ID=exon-XM_006519998.4-26;Parent=rna-XM_006519998.4;Dbxref=GeneID:73692,GenBank:XM_006519998.4,MGI:MGI:1920942;gbkey=mRNA;gene=Cplane1;product=ciliogenesis and planar polarity effector 1%2C transcript variant X5;transcript_id=XM_006519998.4;extra_copy_number=0
CM058255.1	Liftoff	exon	5965483	5966455	.	+	.	ID=exon-XM_006519998.4-27;Parent=rna-XM_006519998.4;Dbxref=GeneID:73692,GenBank:XM_006519998.4,MGI:MGI:1920942;gbkey=mRNA;gene=Cplane1;product=ciliogenesis and planar polarity effector 1%2C transcript variant X5;transcript_id=XM_006519998.4;extra_copy_number=0
CM058255.1	Liftoff	exon	5967918	5968027	.	+	.	ID=exon-XM_006519998.4-28;Parent=rna-XM_006519998.4;Dbxref=GeneID:73692,GenBank:XM_006519998.4,MGI:MGI:1920942;gbkey=mRNA;gene=Cplane1;product=ciliogenesis and planar polarity effector 1%2C transcript variant X5;transcript_id=XM_006519998.4;extra_copy_number=0
CM058255.1	Liftoff	exon	5968846	5969009	.	+	.	ID=exon-XM_006519998.4-29;Parent=rna-XM_006519998.4;Dbxref=GeneID:73692,GenBank:XM_006519998.4,MGI:MGI:1920942;gbkey=mRNA;gene=Cplane1;product=ciliogenesis and planar polarity effector 1%2C transcript variant X5;transcript_id=XM_006519998.4;extra_copy_number=0
CM058255.1	Liftoff	exon	5969397	5969467	.	+	.	ID=exon-XM_006519998.4-30;Parent=rna-XM_006519998.4;Dbxref=GeneID:73692,GenBank:XM_006519998.4,MGI:MGI:1920942;gbkey=mRNA;gene=Cplane1;product=ciliogenesis and planar polarity effector 1%2C transcript variant X5;transcript_id=XM_006519998.4;extra_copy_number=0
CM058255.1	Liftoff	exon	5970131	5970210	.	+	.	ID=exon-XM_006519998.4-31;Parent=rna-XM_006519998.4;Dbxref=GeneID:73692,GenBank:XM_006519998.4,MGI:MGI:1920942;gbkey=mRNA;gene=Cplane1;product=ciliogenesis and planar polarity effector 1%2C transcript variant X5;transcript_id=XM_006519998.4;extra_copy_number=0
CM058255.1	Liftoff	exon	5972399	5972476	.	+	.	ID=exon-XM_006519998.4-32;Parent=rna-XM_006519998.4;Dbxref=GeneID:73692,GenBank:XM_006519998.4,MGI:MGI:1920942;gbkey=mRNA;gene=Cplane1;product=ciliogenesis and planar polarity effector 1%2C transcript variant X5;transcript_id=XM_006519998.4;extra_copy_number=0
CM058255.1	Liftoff	exon	5973973	5974153	.	+	.	ID=exon-XM_006519998.4-33;Parent=rna-XM_006519998.4;Dbxref=GeneID:73692,GenBank:XM_006519998.4,MGI:MGI:1920942;gbkey=mRNA;gene=Cplane1;product=ciliogenesis and planar polarity effector 1%2C transcript variant X5;transcript_id=XM_006519998.4;extra_copy_number=0
CM058255.1	Liftoff	exon	5974346	5974627	.	+	.	ID=exon-XM_006519998.4-34;Parent=rna-XM_006519998.4;Dbxref=GeneID:73692,GenBank:XM_006519998.4,MGI:MGI:1920942;gbkey=mRNA;gene=Cplane1;product=ciliogenesis and planar polarity effector 1%2C transcript variant X5;transcript_id=XM_006519998.4;extra_copy_number=0
CM058255.1	Liftoff	exon	5975650	5976390	.	+	.	ID=exon-XM_006519998.4-35;Parent=rna-XM_006519998.4;Dbxref=GeneID:73692,GenBank:XM_006519998.4,MGI:MGI:1920942;gbkey=mRNA;gene=Cplane1;product=ciliogenesis and planar polarity effector 1%2C transcript variant X5;transcript_id=XM_006519998.4;extra_copy_number=0
CM058255.1	Liftoff	exon	5977275	5977429	.	+	.	ID=exon-XM_006519998.4-36;Parent=rna-XM_006519998.4;Dbxref=GeneID:73692,GenBank:XM_006519998.4,MGI:MGI:1920942;gbkey=mRNA;gene=Cplane1;product=ciliogenesis and planar polarity effector 1%2C transcript variant X5;transcript_id=XM_006519998.4;extra_copy_number=0
CM058255.1	Liftoff	exon	5978172	5978301	.	+	.	ID=exon-XM_006519998.4-37;Parent=rna-XM_006519998.4;Dbxref=GeneID:73692,GenBank:XM_006519998.4,MGI:MGI:1920942;gbkey=mRNA;gene=Cplane1;product=ciliogenesis and planar polarity effector 1%2C transcript variant X5;transcript_id=XM_006519998.4;extra_copy_number=0
CM058255.1	Liftoff	exon	5979106	5979160	.	+	.	ID=exon-XM_006519998.4-38;Parent=rna-XM_006519998.4;Dbxref=GeneID:73692,GenBank:XM_006519998.4,MGI:MGI:1920942;gbkey=mRNA;gene=Cplane1;product=ciliogenesis and planar polarity effector 1%2C transcript variant X5;transcript_id=XM_006519998.4;extra_copy_number=0
CM058255.1	Liftoff	exon	5980824	5980928	.	+	.	ID=exon-XM_006519998.4-39;Parent=rna-XM_006519998.4;Dbxref=GeneID:73692,GenBank:XM_006519998.4,MGI:MGI:1920942;gbkey=mRNA;gene=Cplane1;product=ciliogenesis and planar polarity effector 1%2C transcript variant X5;transcript_id=XM_006519998.4;extra_copy_number=0
CM058255.1	Liftoff	exon	5989330	5989401	.	+	.	ID=exon-XM_006519998.4-40;Parent=rna-XM_006519998.4;Dbxref=GeneID:73692,GenBank:XM_006519998.4,MGI:MGI:1920942;gbkey=mRNA;gene=Cplane1;product=ciliogenesis and planar polarity effector 1%2C transcript variant X5;transcript_id=XM_006519998.4;extra_copy_number=0
CM058255.1	Liftoff	exon	5990863	5990972	.	+	.	ID=exon-XM_006519998.4-41;Parent=rna-XM_006519998.4;Dbxref=GeneID:73692,GenBank:XM_006519998.4,MGI:MGI:1920942;gbkey=mRNA;gene=Cplane1;product=ciliogenesis and planar polarity effector 1%2C transcript variant X5;transcript_id=XM_006519998.4;extra_copy_number=0
CM058255.1	Liftoff	exon	5991281	5991473	.	+	.	ID=exon-XM_006519998.4-42;Parent=rna-XM_006519998.4;Dbxref=GeneID:73692,GenBank:XM_006519998.4,MGI:MGI:1920942;gbkey=mRNA;gene=Cplane1;product=ciliogenesis and planar polarity effector 1%2C transcript variant X5;transcript_id=XM_006519998.4;extra_copy_number=0
CM058255.1	Liftoff	exon	5991669	5991821	.	+	.	ID=exon-XM_006519998.4-43;Parent=rna-XM_006519998.4;Dbxref=GeneID:73692,GenBank:XM_006519998.4,MGI:MGI:1920942;gbkey=mRNA;gene=Cplane1;product=ciliogenesis and planar polarity effector 1%2C transcript variant X5;transcript_id=XM_006519998.4;extra_copy_number=0
CM058255.1	Liftoff	exon	5993966	5994315	.	+	.	ID=exon-XM_006519998.4-44;Parent=rna-XM_006519998.4;Dbxref=GeneID:73692,GenBank:XM_006519998.4,MGI:MGI:1920942;gbkey=mRNA;gene=Cplane1;product=ciliogenesis and planar polarity effector 1%2C transcript variant X5;transcript_id=XM_006519998.4;extra_copy_number=0
CM058255.1	Liftoff	exon	5998037	5998124	.	+	.	ID=exon-XM_006519998.4-45;Parent=rna-XM_006519998.4;Dbxref=GeneID:73692,GenBank:XM_006519998.4,MGI:MGI:1920942;gbkey=mRNA;gene=Cplane1;product=ciliogenesis and planar polarity effector 1%2C transcript variant X5;transcript_id=XM_006519998.4;extra_copy_number=0
CM058255.1	Liftoff	exon	5999209	5999373	.	+	.	ID=exon-XM_006519998.4-46;Parent=rna-XM_006519998.4;Dbxref=GeneID:73692,GenBank:XM_006519998.4,MGI:MGI:1920942;gbkey=mRNA;gene=Cplane1;product=ciliogenesis and planar polarity effector 1%2C transcript variant X5;transcript_id=XM_006519998.4;extra_copy_number=0
CM058255.1	Liftoff	exon	6005374	6005404	.	+	.	ID=exon-XM_006519998.4-47;Parent=rna-XM_006519998.4;Dbxref=GeneID:73692,GenBank:XM_006519998.4,MGI:MGI:1920942;gbkey=mRNA;gene=Cplane1;product=ciliogenesis and planar polarity effector 1%2C transcript variant X5;transcript_id=XM_006519998.4;extra_copy_number=0
CM058255.1	Liftoff	exon	6006794	6006925	.	+	.	ID=exon-XM_006519998.4-48;Parent=rna-XM_006519998.4;Dbxref=GeneID:73692,GenBank:XM_006519998.4,MGI:MGI:1920942;gbkey=mRNA;gene=Cplane1;product=ciliogenesis and planar polarity effector 1%2C transcript variant X5;transcript_id=XM_006519998.4;extra_copy_number=0
CM058255.1	Liftoff	exon	6007580	6007745	.	+	.	ID=exon-XM_006519998.4-49;Parent=rna-XM_006519998.4;Dbxref=GeneID:73692,GenBank:XM_006519998.4,MGI:MGI:1920942;gbkey=mRNA;gene=Cplane1;product=ciliogenesis and planar polarity effector 1%2C transcript variant X5;transcript_id=XM_006519998.4;extra_copy_number=0
CM058255.1	Liftoff	exon	6009387	6009445	.	+	.	ID=exon-XM_006519998.4-50;Parent=rna-XM_006519998.4;Dbxref=GeneID:73692,GenBank:XM_006519998.4,MGI:MGI:1920942;gbkey=mRNA;gene=Cplane1;product=ciliogenesis and planar polarity effector 1%2C transcript variant X5;transcript_id=XM_006519998.4;extra_copy_number=0
CM058255.1	Liftoff	exon	6009988	6010140	.	+	.	ID=exon-XM_006519998.4-51;Parent=rna-XM_006519998.4;Dbxref=GeneID:73692,GenBank:XM_006519998.4,MGI:MGI:1920942;gbkey=mRNA;gene=Cplane1;product=ciliogenesis and planar polarity effector 1%2C transcript variant X5;transcript_id=XM_006519998.4;extra_copy_number=0
CM058255.1	Liftoff	exon	6011389	6011501	.	+	.	ID=exon-XM_006519998.4-52;Parent=rna-XM_006519998.4;Dbxref=GeneID:73692,GenBank:XM_006519998.4,MGI:MGI:1920942;gbkey=mRNA;gene=Cplane1;product=ciliogenesis and planar polarity effector 1%2C transcript variant X5;transcript_id=XM_006519998.4;extra_copy_number=0
CM058255.1	Liftoff	exon	6016679	6016857	.	+	.	ID=exon-XM_006519998.4-53;Parent=rna-XM_006519998.4;Dbxref=GeneID:73692,GenBank:XM_006519998.4,MGI:MGI:1920942;gbkey=mRNA;gene=Cplane1;product=ciliogenesis and planar polarity effector 1%2C transcript variant X5;transcript_id=XM_006519998.4;extra_copy_number=0
CM058255.1	Liftoff	exon	6017739	6018218	.	+	.	ID=exon-XM_006519998.4-54;Parent=rna-XM_006519998.4;Dbxref=GeneID:73692,GenBank:XM_006519998.4,MGI:MGI:1920942;gbkey=mRNA;gene=Cplane1;product=ciliogenesis and planar polarity effector 1%2C transcript variant X5;transcript_id=XM_006519998.4;extra_copy_number=0
CM058255.1	Liftoff	CDS	5918805	5918885	.	+	.	ID=cds-XP_006520061.1;Parent=rna-XM_006519998.4;Dbxref=GeneID:73692,GenBank:XP_006520061.1,MGI:MGI:1920942;Name=XP_006520061.1;gbkey=CDS;gene=Cplane1;product=ciliogenesis and planar polarity effector 1 isoform X2;protein_id=XP_006520061.1;extra_copy_number=0
CM058255.1	Liftoff	CDS	5921790	5921925	.	+	.	ID=cds-XP_006520061.1;Parent=rna-XM_006519998.4;Dbxref=GeneID:73692,GenBank:XP_006520061.1,MGI:MGI:1920942;Name=XP_006520061.1;gbkey=CDS;gene=Cplane1;product=ciliogenesis and planar polarity effector 1 isoform X2;protein_id=XP_006520061.1;extra_copy_number=0
CM058255.1	Liftoff	CDS	5922021	5922140	.	+	.	ID=cds-XP_006520061.1;Parent=rna-XM_006519998.4;Dbxref=GeneID:73692,GenBank:XP_006520061.1,MGI:MGI:1920942;Name=XP_006520061.1;gbkey=CDS;gene=Cplane1;product=ciliogenesis and planar polarity effector 1 isoform X2;protein_id=XP_006520061.1;extra_copy_number=0
CM058255.1	Liftoff	CDS	5923183	5923415	.	+	.	ID=cds-XP_006520061.1;Parent=rna-XM_006519998.4;Dbxref=GeneID:73692,GenBank:XP_006520061.1,MGI:MGI:1920942;Name=XP_006520061.1;gbkey=CDS;gene=Cplane1;product=ciliogenesis and planar polarity effector 1 isoform X2;protein_id=XP_006520061.1;extra_copy_number=0
CM058255.1	Liftoff	CDS	5925401	5925507	.	+	.	ID=cds-XP_006520061.1;Parent=rna-XM_006519998.4;Dbxref=GeneID:73692,GenBank:XP_006520061.1,MGI:MGI:1920942;Name=XP_006520061.1;gbkey=CDS;gene=Cplane1;product=ciliogenesis and planar polarity effector 1 isoform X2;protein_id=XP_006520061.1;extra_copy_number=0
CM058255.1	Liftoff	CDS	5926822	5926978	.	+	.	ID=cds-XP_006520061.1;Parent=rna-XM_006519998.4;Dbxref=GeneID:73692,GenBank:XP_006520061.1,MGI:MGI:1920942;Name=XP_006520061.1;gbkey=CDS;gene=Cplane1;product=ciliogenesis and planar polarity effector 1 isoform X2;protein_id=XP_006520061.1;extra_copy_number=0
CM058255.1	Liftoff	CDS	5927943	5928046	.	+	.	ID=cds-XP_006520061.1;Parent=rna-XM_006519998.4;Dbxref=GeneID:73692,GenBank:XP_006520061.1,MGI:MGI:1920942;Name=XP_006520061.1;gbkey=CDS;gene=Cplane1;product=ciliogenesis and planar polarity effector 1 isoform X2;protein_id=XP_006520061.1;extra_copy_number=0
CM058255.1	Liftoff	CDS	5929180	5929362	.	+	.	ID=cds-XP_006520061.1;Parent=rna-XM_006519998.4;Dbxref=GeneID:73692,GenBank:XP_006520061.1,MGI:MGI:1920942;Name=XP_006520061.1;gbkey=CDS;gene=Cplane1;product=ciliogenesis and planar polarity effector 1 isoform X2;protein_id=XP_006520061.1;extra_copy_number=0
CM058255.1	Liftoff	CDS	5933147	5933396	.	+	.	ID=cds-XP_006520061.1;Parent=rna-XM_006519998.4;Dbxref=GeneID:73692,GenBank:XP_006520061.1,MGI:MGI:1920942;Name=XP_006520061.1;gbkey=CDS;gene=Cplane1;product=ciliogenesis and planar polarity effector 1 isoform X2;protein_id=XP_006520061.1;extra_copy_number=0
CM058255.1	Liftoff	CDS	5933563	5933715	.	+	.	ID=cds-XP_006520061.1;Parent=rna-XM_006519998.4;Dbxref=GeneID:73692,GenBank:XP_006520061.1,MGI:MGI:1920942;Name=XP_006520061.1;gbkey=CDS;gene=Cplane1;product=ciliogenesis and planar polarity effector 1 isoform X2;protein_id=XP_006520061.1;extra_copy_number=0
CM058255.1	Liftoff	CDS	5933888	5934642	.	+	.	ID=cds-XP_006520061.1;Parent=rna-XM_006519998.4;Dbxref=GeneID:73692,GenBank:XP_006520061.1,MGI:MGI:1920942;Name=XP_006520061.1;gbkey=CDS;gene=Cplane1;product=ciliogenesis and planar polarity effector 1 isoform X2;protein_id=XP_006520061.1;extra_copy_number=0
CM058255.1	Liftoff	CDS	5935451	5935659	.	+	.	ID=cds-XP_006520061.1;Parent=rna-XM_006519998.4;Dbxref=GeneID:73692,GenBank:XP_006520061.1,MGI:MGI:1920942;Name=XP_006520061.1;gbkey=CDS;gene=Cplane1;product=ciliogenesis and planar polarity effector 1 isoform X2;protein_id=XP_006520061.1;extra_copy_number=0
CM058255.1	Liftoff	CDS	5935861	5935941	.	+	.	ID=cds-XP_006520061.1;Parent=rna-XM_006519998.4;Dbxref=GeneID:73692,GenBank:XP_006520061.1,MGI:MGI:1920942;Name=XP_006520061.1;gbkey=CDS;gene=Cplane1;product=ciliogenesis and planar polarity effector 1 isoform X2;protein_id=XP_006520061.1;extra_copy_number=0
CM058255.1	Liftoff	CDS	5941389	5941553	.	+	.	ID=cds-XP_006520061.1;Parent=rna-XM_006519998.4;Dbxref=GeneID:73692,GenBank:XP_006520061.1,MGI:MGI:1920942;Name=XP_006520061.1;gbkey=CDS;gene=Cplane1;product=ciliogenesis and planar polarity effector 1 isoform X2;protein_id=XP_006520061.1;extra_copy_number=0
CM058255.1	Liftoff	CDS	5946245	5946403	.	+	.	ID=cds-XP_006520061.1;Parent=rna-XM_006519998.4;Dbxref=GeneID:73692,GenBank:XP_006520061.1,MGI:MGI:1920942;Name=XP_006520061.1;gbkey=CDS;gene=Cplane1;product=ciliogenesis and planar polarity effector 1 isoform X2;protein_id=XP_006520061.1;extra_copy_number=0
CM058255.1	Liftoff	CDS	5948198	5948426	.	+	.	ID=cds-XP_006520061.1;Parent=rna-XM_006519998.4;Dbxref=GeneID:73692,GenBank:XP_006520061.1,MGI:MGI:1920942;Name=XP_006520061.1;gbkey=CDS;gene=Cplane1;product=ciliogenesis and planar polarity effector 1 isoform X2;protein_id=XP_006520061.1;extra_copy_number=0
CM058255.1	Liftoff	CDS	5949258	5949397	.	+	.	ID=cds-XP_006520061.1;Parent=rna-XM_006519998.4;Dbxref=GeneID:73692,GenBank:XP_006520061.1,MGI:MGI:1920942;Name=XP_006520061.1;gbkey=CDS;gene=Cplane1;product=ciliogenesis and planar polarity effector 1 isoform X2;protein_id=XP_006520061.1;extra_copy_number=0
CM058255.1	Liftoff	CDS	5950325	5950542	.	+	.	ID=cds-XP_006520061.1;Parent=rna-XM_006519998.4;Dbxref=GeneID:73692,GenBank:XP_006520061.1,MGI:MGI:1920942;Name=XP_006520061.1;gbkey=CDS;gene=Cplane1;product=ciliogenesis and planar polarity effector 1 isoform X2;protein_id=XP_006520061.1;extra_copy_number=0
CM058255.1	Liftoff	CDS	5950737	5950901	.	+	.	ID=cds-XP_006520061.1;Parent=rna-XM_006519998.4;Dbxref=GeneID:73692,GenBank:XP_006520061.1,MGI:MGI:1920942;Name=XP_006520061.1;gbkey=CDS;gene=Cplane1;product=ciliogenesis and planar polarity effector 1 isoform X2;protein_id=XP_006520061.1;extra_copy_number=0
CM058255.1	Liftoff	CDS	5957022	5957160	.	+	.	ID=cds-XP_006520061.1;Parent=rna-XM_006519998.4;Dbxref=GeneID:73692,GenBank:XP_006520061.1,MGI:MGI:1920942;Name=XP_006520061.1;gbkey=CDS;gene=Cplane1;product=ciliogenesis and planar polarity effector 1 isoform X2;protein_id=XP_006520061.1;extra_copy_number=0
CM058255.1	Liftoff	CDS	5959429	5959538	.	+	.	ID=cds-XP_006520061.1;Parent=rna-XM_006519998.4;Dbxref=GeneID:73692,GenBank:XP_006520061.1,MGI:MGI:1920942;Name=XP_006520061.1;gbkey=CDS;gene=Cplane1;product=ciliogenesis and planar polarity effector 1 isoform X2;protein_id=XP_006520061.1;extra_copy_number=0
CM058255.1	Liftoff	CDS	5959689	5959847	.	+	.	ID=cds-XP_006520061.1;Parent=rna-XM_006519998.4;Dbxref=GeneID:73692,GenBank:XP_006520061.1,MGI:MGI:1920942;Name=XP_006520061.1;gbkey=CDS;gene=Cplane1;product=ciliogenesis and planar polarity effector 1 isoform X2;protein_id=XP_006520061.1;extra_copy_number=0
CM058255.1	Liftoff	CDS	5960767	5960875	.	+	.	ID=cds-XP_006520061.1;Parent=rna-XM_006519998.4;Dbxref=GeneID:73692,GenBank:XP_006520061.1,MGI:MGI:1920942;Name=XP_006520061.1;gbkey=CDS;gene=Cplane1;product=ciliogenesis and planar polarity effector 1 isoform X2;protein_id=XP_006520061.1;extra_copy_number=0
CM058255.1	Liftoff	CDS	5963368	5963659	.	+	.	ID=cds-XP_006520061.1;Parent=rna-XM_006519998.4;Dbxref=GeneID:73692,GenBank:XP_006520061.1,MGI:MGI:1920942;Name=XP_006520061.1;gbkey=CDS;gene=Cplane1;product=ciliogenesis and planar polarity effector 1 isoform X2;protein_id=XP_006520061.1;extra_copy_number=0
CM058255.1	Liftoff	CDS	5965483	5966455	.	+	.	ID=cds-XP_006520061.1;Parent=rna-XM_006519998.4;Dbxref=GeneID:73692,GenBank:XP_006520061.1,MGI:MGI:1920942;Name=XP_006520061.1;gbkey=CDS;gene=Cplane1;product=ciliogenesis and planar polarity effector 1 isoform X2;protein_id=XP_006520061.1;extra_copy_number=0
CM058255.1	Liftoff	CDS	5967918	5968027	.	+	.	ID=cds-XP_006520061.1;Parent=rna-XM_006519998.4;Dbxref=GeneID:73692,GenBank:XP_006520061.1,MGI:MGI:1920942;Name=XP_006520061.1;gbkey=CDS;gene=Cplane1;product=ciliogenesis and planar polarity effector 1 isoform X2;protein_id=XP_006520061.1;extra_copy_number=0
CM058255.1	Liftoff	CDS	5968846	5969009	.	+	.	ID=cds-XP_006520061.1;Parent=rna-XM_006519998.4;Dbxref=GeneID:73692,GenBank:XP_006520061.1,MGI:MGI:1920942;Name=XP_006520061.1;gbkey=CDS;gene=Cplane1;product=ciliogenesis and planar polarity effector 1 isoform X2;protein_id=XP_006520061.1;extra_copy_number=0
CM058255.1	Liftoff	CDS	5969397	5969467	.	+	.	ID=cds-XP_006520061.1;Parent=rna-XM_006519998.4;Dbxref=GeneID:73692,GenBank:XP_006520061.1,MGI:MGI:1920942;Name=XP_006520061.1;gbkey=CDS;gene=Cplane1;product=ciliogenesis and planar polarity effector 1 isoform X2;protein_id=XP_006520061.1;extra_copy_number=0
CM058255.1	Liftoff	CDS	5970131	5970210	.	+	.	ID=cds-XP_006520061.1;Parent=rna-XM_006519998.4;Dbxref=GeneID:73692,GenBank:XP_006520061.1,MGI:MGI:1920942;Name=XP_006520061.1;gbkey=CDS;gene=Cplane1;product=ciliogenesis and planar polarity effector 1 isoform X2;protein_id=XP_006520061.1;extra_copy_number=0
CM058255.1	Liftoff	CDS	5972399	5972476	.	+	.	ID=cds-XP_006520061.1;Parent=rna-XM_006519998.4;Dbxref=GeneID:73692,GenBank:XP_006520061.1,MGI:MGI:1920942;Name=XP_006520061.1;gbkey=CDS;gene=Cplane1;product=ciliogenesis and planar polarity effector 1 isoform X2;protein_id=XP_006520061.1;extra_copy_number=0
CM058255.1	Liftoff	CDS	5973973	5974153	.	+	.	ID=cds-XP_006520061.1;Parent=rna-XM_006519998.4;Dbxref=GeneID:73692,GenBank:XP_006520061.1,MGI:MGI:1920942;Name=XP_006520061.1;gbkey=CDS;gene=Cplane1;product=ciliogenesis and planar polarity effector 1 isoform X2;protein_id=XP_006520061.1;extra_copy_number=0
CM058255.1	Liftoff	CDS	5974346	5974627	.	+	.	ID=cds-XP_006520061.1;Parent=rna-XM_006519998.4;Dbxref=GeneID:73692,GenBank:XP_006520061.1,MGI:MGI:1920942;Name=XP_006520061.1;gbkey=CDS;gene=Cplane1;product=ciliogenesis and planar polarity effector 1 isoform X2;protein_id=XP_006520061.1;extra_copy_number=0
CM058255.1	Liftoff	CDS	5975650	5976390	.	+	.	ID=cds-XP_006520061.1;Parent=rna-XM_006519998.4;Dbxref=GeneID:73692,GenBank:XP_006520061.1,MGI:MGI:1920942;Name=XP_006520061.1;gbkey=CDS;gene=Cplane1;product=ciliogenesis and planar polarity effector 1 isoform X2;protein_id=XP_006520061.1;extra_copy_number=0
CM058255.1	Liftoff	CDS	5977275	5977429	.	+	.	ID=cds-XP_006520061.1;Parent=rna-XM_006519998.4;Dbxref=GeneID:73692,GenBank:XP_006520061.1,MGI:MGI:1920942;Name=XP_006520061.1;gbkey=CDS;gene=Cplane1;product=ciliogenesis and planar polarity effector 1 isoform X2;protein_id=XP_006520061.1;extra_copy_number=0
CM058255.1	Liftoff	CDS	5978172	5978301	.	+	.	ID=cds-XP_006520061.1;Parent=rna-XM_006519998.4;Dbxref=GeneID:73692,GenBank:XP_006520061.1,MGI:MGI:1920942;Name=XP_006520061.1;gbkey=CDS;gene=Cplane1;product=ciliogenesis and planar polarity effector 1 isoform X2;protein_id=XP_006520061.1;extra_copy_number=0
CM058255.1	Liftoff	CDS	5979106	5979160	.	+	.	ID=cds-XP_006520061.1;Parent=rna-XM_006519998.4;Dbxref=GeneID:73692,GenBank:XP_006520061.1,MGI:MGI:1920942;Name=XP_006520061.1;gbkey=CDS;gene=Cplane1;product=ciliogenesis and planar polarity effector 1 isoform X2;protein_id=XP_006520061.1;extra_copy_number=0
CM058255.1	Liftoff	CDS	5980824	5980928	.	+	.	ID=cds-XP_006520061.1;Parent=rna-XM_006519998.4;Dbxref=GeneID:73692,GenBank:XP_006520061.1,MGI:MGI:1920942;Name=XP_006520061.1;gbkey=CDS;gene=Cplane1;product=ciliogenesis and planar polarity effector 1 isoform X2;protein_id=XP_006520061.1;extra_copy_number=0
CM058255.1	Liftoff	CDS	5989330	5989401	.	+	.	ID=cds-XP_006520061.1;Parent=rna-XM_006519998.4;Dbxref=GeneID:73692,GenBank:XP_006520061.1,MGI:MGI:1920942;Name=XP_006520061.1;gbkey=CDS;gene=Cplane1;product=ciliogenesis and planar polarity effector 1 isoform X2;protein_id=XP_006520061.1;extra_copy_number=0
CM058255.1	Liftoff	CDS	5990863	5990972	.	+	.	ID=cds-XP_006520061.1;Parent=rna-XM_006519998.4;Dbxref=GeneID:73692,GenBank:XP_006520061.1,MGI:MGI:1920942;Name=XP_006520061.1;gbkey=CDS;gene=Cplane1;product=ciliogenesis and planar polarity effector 1 isoform X2;protein_id=XP_006520061.1;extra_copy_number=0
CM058255.1	Liftoff	CDS	5991281	5991473	.	+	.	ID=cds-XP_006520061.1;Parent=rna-XM_006519998.4;Dbxref=GeneID:73692,GenBank:XP_006520061.1,MGI:MGI:1920942;Name=XP_006520061.1;gbkey=CDS;gene=Cplane1;product=ciliogenesis and planar polarity effector 1 isoform X2;protein_id=XP_006520061.1;extra_copy_number=0
CM058255.1	Liftoff	CDS	5991669	5991821	.	+	.	ID=cds-XP_006520061.1;Parent=rna-XM_006519998.4;Dbxref=GeneID:73692,GenBank:XP_006520061.1,MGI:MGI:1920942;Name=XP_006520061.1;gbkey=CDS;gene=Cplane1;product=ciliogenesis and planar polarity effector 1 isoform X2;protein_id=XP_006520061.1;extra_copy_number=0
CM058255.1	Liftoff	CDS	5993966	5994315	.	+	.	ID=cds-XP_006520061.1;Parent=rna-XM_006519998.4;Dbxref=GeneID:73692,GenBank:XP_006520061.1,MGI:MGI:1920942;Name=XP_006520061.1;gbkey=CDS;gene=Cplane1;product=ciliogenesis and planar polarity effector 1 isoform X2;protein_id=XP_006520061.1;extra_copy_number=0
CM058255.1	Liftoff	CDS	5998037	5998124	.	+	.	ID=cds-XP_006520061.1;Parent=rna-XM_006519998.4;Dbxref=GeneID:73692,GenBank:XP_006520061.1,MGI:MGI:1920942;Name=XP_006520061.1;gbkey=CDS;gene=Cplane1;product=ciliogenesis and planar polarity effector 1 isoform X2;protein_id=XP_006520061.1;extra_copy_number=0
CM058255.1	Liftoff	CDS	5999209	5999373	.	+	.	ID=cds-XP_006520061.1;Parent=rna-XM_006519998.4;Dbxref=GeneID:73692,GenBank:XP_006520061.1,MGI:MGI:1920942;Name=XP_006520061.1;gbkey=CDS;gene=Cplane1;product=ciliogenesis and planar polarity effector 1 isoform X2;protein_id=XP_006520061.1;extra_copy_number=0
CM058255.1	Liftoff	CDS	6005374	6005404	.	+	.	ID=cds-XP_006520061.1;Parent=rna-XM_006519998.4;Dbxref=GeneID:73692,GenBank:XP_006520061.1,MGI:MGI:1920942;Name=XP_006520061.1;gbkey=CDS;gene=Cplane1;product=ciliogenesis and planar polarity effector 1 isoform X2;protein_id=XP_006520061.1;extra_copy_number=0
CM058255.1	Liftoff	CDS	6006794	6006925	.	+	.	ID=cds-XP_006520061.1;Parent=rna-XM_006519998.4;Dbxref=GeneID:73692,GenBank:XP_006520061.1,MGI:MGI:1920942;Name=XP_006520061.1;gbkey=CDS;gene=Cplane1;product=ciliogenesis and planar polarity effector 1 isoform X2;protein_id=XP_006520061.1;extra_copy_number=0
CM058255.1	Liftoff	CDS	6007580	6007745	.	+	.	ID=cds-XP_006520061.1;Parent=rna-XM_006519998.4;Dbxref=GeneID:73692,GenBank:XP_006520061.1,MGI:MGI:1920942;Name=XP_006520061.1;gbkey=CDS;gene=Cplane1;product=ciliogenesis and planar polarity effector 1 isoform X2;protein_id=XP_006520061.1;extra_copy_number=0
CM058255.1	Liftoff	CDS	6009387	6009445	.	+	.	ID=cds-XP_006520061.1;Parent=rna-XM_006519998.4;Dbxref=GeneID:73692,GenBank:XP_006520061.1,MGI:MGI:1920942;Name=XP_006520061.1;gbkey=CDS;gene=Cplane1;product=ciliogenesis and planar polarity effector 1 isoform X2;protein_id=XP_006520061.1;extra_copy_number=0
CM058255.1	Liftoff	CDS	6009988	6010140	.	+	.	ID=cds-XP_006520061.1;Parent=rna-XM_006519998.4;Dbxref=GeneID:73692,GenBank:XP_006520061.1,MGI:MGI:1920942;Name=XP_006520061.1;gbkey=CDS;gene=Cplane1;product=ciliogenesis and planar polarity effector 1 isoform X2;protein_id=XP_006520061.1;extra_copy_number=0
CM058255.1	Liftoff	CDS	6011389	6011501	.	+	.	ID=cds-XP_006520061.1;Parent=rna-XM_006519998.4;Dbxref=GeneID:73692,GenBank:XP_006520061.1,MGI:MGI:1920942;Name=XP_006520061.1;gbkey=CDS;gene=Cplane1;product=ciliogenesis and planar polarity effector 1 isoform X2;protein_id=XP_006520061.1;extra_copy_number=0
CM058255.1	Liftoff	CDS	6016679	6016857	.	+	.	ID=cds-XP_006520061.1;Parent=rna-XM_006519998.4;Dbxref=GeneID:73692,GenBank:XP_006520061.1,MGI:MGI:1920942;Name=XP_006520061.1;gbkey=CDS;gene=Cplane1;product=ciliogenesis and planar polarity effector 1 isoform X2;protein_id=XP_006520061.1;extra_copy_number=0
CM058255.1	Liftoff	CDS	6017739	6017915	.	+	.	ID=cds-XP_006520061.1;Parent=rna-XM_006519998.4;Dbxref=GeneID:73692,GenBank:XP_006520061.1,MGI:MGI:1920942;Name=XP_006520061.1;gbkey=CDS;gene=Cplane1;product=ciliogenesis and planar polarity effector 1 isoform X2;protein_id=XP_006520061.1;extra_copy_number=0
CM058255.1	Liftoff	mRNA	5916089	6018218	.	+	.	ID=rna-XM_006519999.4;Parent=gene-Cplane1;Dbxref=GeneID:73692,GenBank:XM_006519999.4,MGI:MGI:1920942;Name=XM_006519999.4;gbkey=mRNA;gene=Cplane1;model_evidence=Supporting evidence includes similarity to: 2 mRNAs%2C 56 ESTs%2C 1 Protein%2C 654 long SRA reads%2C and 99%25 coverage of the annotated genomic feature by RNAseq alignments%2C including 10 samples with support for all annotated introns;product=ciliogenesis and planar polarity effector 1%2C transcript variant X6;transcript_id=XM_006519999.4;matches_ref_protein=True;valid_ORF=True;extra_copy_number=0
CM058255.1	Liftoff	exon	5916089	5916553	.	+	.	ID=exon-XM_006519999.4-1;Parent=rna-XM_006519999.4;Dbxref=GeneID:73692,GenBank:XM_006519999.4,MGI:MGI:1920942;gbkey=mRNA;gene=Cplane1;product=ciliogenesis and planar polarity effector 1%2C transcript variant X6;transcript_id=XM_006519999.4;extra_copy_number=0
CM058255.1	Liftoff	exon	5917370	5917458	.	+	.	ID=exon-XM_006519999.4-2;Parent=rna-XM_006519999.4;Dbxref=GeneID:73692,GenBank:XM_006519999.4,MGI:MGI:1920942;gbkey=mRNA;gene=Cplane1;product=ciliogenesis and planar polarity effector 1%2C transcript variant X6;transcript_id=XM_006519999.4;extra_copy_number=0
CM058255.1	Liftoff	exon	5918757	5918885	.	+	.	ID=exon-XM_006519999.4-3;Parent=rna-XM_006519999.4;Dbxref=GeneID:73692,GenBank:XM_006519999.4,MGI:MGI:1920942;gbkey=mRNA;gene=Cplane1;product=ciliogenesis and planar polarity effector 1%2C transcript variant X6;transcript_id=XM_006519999.4;extra_copy_number=0
CM058255.1	Liftoff	exon	5921790	5921925	.	+	.	ID=exon-XM_006519999.4-4;Parent=rna-XM_006519999.4;Dbxref=GeneID:73692,GenBank:XM_006519999.4,MGI:MGI:1920942;gbkey=mRNA;gene=Cplane1;product=ciliogenesis and planar polarity effector 1%2C transcript variant X6;transcript_id=XM_006519999.4;extra_copy_number=0
CM058255.1	Liftoff	exon	5922021	5922140	.	+	.	ID=exon-XM_006519999.4-5;Parent=rna-XM_006519999.4;Dbxref=GeneID:73692,GenBank:XM_006519999.4,MGI:MGI:1920942;gbkey=mRNA;gene=Cplane1;product=ciliogenesis and planar polarity effector 1%2C transcript variant X6;transcript_id=XM_006519999.4;extra_copy_number=0
CM058255.1	Liftoff	exon	5923183	5923415	.	+	.	ID=exon-XM_006519999.4-6;Parent=rna-XM_006519999.4;Dbxref=GeneID:73692,GenBank:XM_006519999.4,MGI:MGI:1920942;gbkey=mRNA;gene=Cplane1;product=ciliogenesis and planar polarity effector 1%2C transcript variant X6;transcript_id=XM_006519999.4;extra_copy_number=0
CM058255.1	Liftoff	exon	5925401	5925507	.	+	.	ID=exon-XM_006519999.4-7;Parent=rna-XM_006519999.4;Dbxref=GeneID:73692,GenBank:XM_006519999.4,MGI:MGI:1920942;gbkey=mRNA;gene=Cplane1;product=ciliogenesis and planar polarity effector 1%2C transcript variant X6;transcript_id=XM_006519999.4;extra_copy_number=0
CM058255.1	Liftoff	exon	5926822	5926978	.	+	.	ID=exon-XM_006519999.4-8;Parent=rna-XM_006519999.4;Dbxref=GeneID:73692,GenBank:XM_006519999.4,MGI:MGI:1920942;gbkey=mRNA;gene=Cplane1;product=ciliogenesis and planar polarity effector 1%2C transcript variant X6;transcript_id=XM_006519999.4;extra_copy_number=0
CM058255.1	Liftoff	exon	5927943	5928046	.	+	.	ID=exon-XM_006519999.4-9;Parent=rna-XM_006519999.4;Dbxref=GeneID:73692,GenBank:XM_006519999.4,MGI:MGI:1920942;gbkey=mRNA;gene=Cplane1;product=ciliogenesis and planar polarity effector 1%2C transcript variant X6;transcript_id=XM_006519999.4;extra_copy_number=0
CM058255.1	Liftoff	exon	5929180	5929362	.	+	.	ID=exon-XM_006519999.4-10;Parent=rna-XM_006519999.4;Dbxref=GeneID:73692,GenBank:XM_006519999.4,MGI:MGI:1920942;gbkey=mRNA;gene=Cplane1;product=ciliogenesis and planar polarity effector 1%2C transcript variant X6;transcript_id=XM_006519999.4;extra_copy_number=0
CM058255.1	Liftoff	exon	5933147	5933396	.	+	.	ID=exon-XM_006519999.4-11;Parent=rna-XM_006519999.4;Dbxref=GeneID:73692,GenBank:XM_006519999.4,MGI:MGI:1920942;gbkey=mRNA;gene=Cplane1;product=ciliogenesis and planar polarity effector 1%2C transcript variant X6;transcript_id=XM_006519999.4;extra_copy_number=0
CM058255.1	Liftoff	exon	5933563	5933715	.	+	.	ID=exon-XM_006519999.4-12;Parent=rna-XM_006519999.4;Dbxref=GeneID:73692,GenBank:XM_006519999.4,MGI:MGI:1920942;gbkey=mRNA;gene=Cplane1;product=ciliogenesis and planar polarity effector 1%2C transcript variant X6;transcript_id=XM_006519999.4;extra_copy_number=0
CM058255.1	Liftoff	exon	5933888	5934642	.	+	.	ID=exon-XM_006519999.4-13;Parent=rna-XM_006519999.4;Dbxref=GeneID:73692,GenBank:XM_006519999.4,MGI:MGI:1920942;gbkey=mRNA;gene=Cplane1;product=ciliogenesis and planar polarity effector 1%2C transcript variant X6;transcript_id=XM_006519999.4;extra_copy_number=0
CM058255.1	Liftoff	exon	5935451	5935659	.	+	.	ID=exon-XM_006519999.4-14;Parent=rna-XM_006519999.4;Dbxref=GeneID:73692,GenBank:XM_006519999.4,MGI:MGI:1920942;gbkey=mRNA;gene=Cplane1;product=ciliogenesis and planar polarity effector 1%2C transcript variant X6;transcript_id=XM_006519999.4;extra_copy_number=0
CM058255.1	Liftoff	exon	5935861	5935941	.	+	.	ID=exon-XM_006519999.4-15;Parent=rna-XM_006519999.4;Dbxref=GeneID:73692,GenBank:XM_006519999.4,MGI:MGI:1920942;gbkey=mRNA;gene=Cplane1;product=ciliogenesis and planar polarity effector 1%2C transcript variant X6;transcript_id=XM_006519999.4;extra_copy_number=0
CM058255.1	Liftoff	exon	5941389	5941553	.	+	.	ID=exon-XM_006519999.4-16;Parent=rna-XM_006519999.4;Dbxref=GeneID:73692,GenBank:XM_006519999.4,MGI:MGI:1920942;gbkey=mRNA;gene=Cplane1;product=ciliogenesis and planar polarity effector 1%2C transcript variant X6;transcript_id=XM_006519999.4;extra_copy_number=0
CM058255.1	Liftoff	exon	5946245	5946403	.	+	.	ID=exon-XM_006519999.4-17;Parent=rna-XM_006519999.4;Dbxref=GeneID:73692,GenBank:XM_006519999.4,MGI:MGI:1920942;gbkey=mRNA;gene=Cplane1;product=ciliogenesis and planar polarity effector 1%2C transcript variant X6;transcript_id=XM_006519999.4;extra_copy_number=0
CM058255.1	Liftoff	exon	5948198	5948426	.	+	.	ID=exon-XM_006519999.4-18;Parent=rna-XM_006519999.4;Dbxref=GeneID:73692,GenBank:XM_006519999.4,MGI:MGI:1920942;gbkey=mRNA;gene=Cplane1;product=ciliogenesis and planar polarity effector 1%2C transcript variant X6;transcript_id=XM_006519999.4;extra_copy_number=0
CM058255.1	Liftoff	exon	5949258	5949397	.	+	.	ID=exon-XM_006519999.4-19;Parent=rna-XM_006519999.4;Dbxref=GeneID:73692,GenBank:XM_006519999.4,MGI:MGI:1920942;gbkey=mRNA;gene=Cplane1;product=ciliogenesis and planar polarity effector 1%2C transcript variant X6;transcript_id=XM_006519999.4;extra_copy_number=0
CM058255.1	Liftoff	exon	5950325	5950542	.	+	.	ID=exon-XM_006519999.4-20;Parent=rna-XM_006519999.4;Dbxref=GeneID:73692,GenBank:XM_006519999.4,MGI:MGI:1920942;gbkey=mRNA;gene=Cplane1;product=ciliogenesis and planar polarity effector 1%2C transcript variant X6;transcript_id=XM_006519999.4;extra_copy_number=0
CM058255.1	Liftoff	exon	5950737	5950901	.	+	.	ID=exon-XM_006519999.4-21;Parent=rna-XM_006519999.4;Dbxref=GeneID:73692,GenBank:XM_006519999.4,MGI:MGI:1920942;gbkey=mRNA;gene=Cplane1;product=ciliogenesis and planar polarity effector 1%2C transcript variant X6;transcript_id=XM_006519999.4;extra_copy_number=0
CM058255.1	Liftoff	exon	5957022	5957160	.	+	.	ID=exon-XM_006519999.4-22;Parent=rna-XM_006519999.4;Dbxref=GeneID:73692,GenBank:XM_006519999.4,MGI:MGI:1920942;gbkey=mRNA;gene=Cplane1;product=ciliogenesis and planar polarity effector 1%2C transcript variant X6;transcript_id=XM_006519999.4;extra_copy_number=0
CM058255.1	Liftoff	exon	5959429	5959538	.	+	.	ID=exon-XM_006519999.4-23;Parent=rna-XM_006519999.4;Dbxref=GeneID:73692,GenBank:XM_006519999.4,MGI:MGI:1920942;gbkey=mRNA;gene=Cplane1;product=ciliogenesis and planar polarity effector 1%2C transcript variant X6;transcript_id=XM_006519999.4;extra_copy_number=0
CM058255.1	Liftoff	exon	5959689	5959847	.	+	.	ID=exon-XM_006519999.4-24;Parent=rna-XM_006519999.4;Dbxref=GeneID:73692,GenBank:XM_006519999.4,MGI:MGI:1920942;gbkey=mRNA;gene=Cplane1;product=ciliogenesis and planar polarity effector 1%2C transcript variant X6;transcript_id=XM_006519999.4;extra_copy_number=0
CM058255.1	Liftoff	exon	5960767	5960875	.	+	.	ID=exon-XM_006519999.4-25;Parent=rna-XM_006519999.4;Dbxref=GeneID:73692,GenBank:XM_006519999.4,MGI:MGI:1920942;gbkey=mRNA;gene=Cplane1;product=ciliogenesis and planar polarity effector 1%2C transcript variant X6;transcript_id=XM_006519999.4;extra_copy_number=0
CM058255.1	Liftoff	exon	5963368	5963659	.	+	.	ID=exon-XM_006519999.4-26;Parent=rna-XM_006519999.4;Dbxref=GeneID:73692,GenBank:XM_006519999.4,MGI:MGI:1920942;gbkey=mRNA;gene=Cplane1;product=ciliogenesis and planar polarity effector 1%2C transcript variant X6;transcript_id=XM_006519999.4;extra_copy_number=0
CM058255.1	Liftoff	exon	5965483	5966455	.	+	.	ID=exon-XM_006519999.4-27;Parent=rna-XM_006519999.4;Dbxref=GeneID:73692,GenBank:XM_006519999.4,MGI:MGI:1920942;gbkey=mRNA;gene=Cplane1;product=ciliogenesis and planar polarity effector 1%2C transcript variant X6;transcript_id=XM_006519999.4;extra_copy_number=0
CM058255.1	Liftoff	exon	5967918	5968027	.	+	.	ID=exon-XM_006519999.4-28;Parent=rna-XM_006519999.4;Dbxref=GeneID:73692,GenBank:XM_006519999.4,MGI:MGI:1920942;gbkey=mRNA;gene=Cplane1;product=ciliogenesis and planar polarity effector 1%2C transcript variant X6;transcript_id=XM_006519999.4;extra_copy_number=0
CM058255.1	Liftoff	exon	5968843	5969009	.	+	.	ID=exon-XM_006519999.4-29;Parent=rna-XM_006519999.4;Dbxref=GeneID:73692,GenBank:XM_006519999.4,MGI:MGI:1920942;gbkey=mRNA;gene=Cplane1;product=ciliogenesis and planar polarity effector 1%2C transcript variant X6;transcript_id=XM_006519999.4;extra_copy_number=0
CM058255.1	Liftoff	exon	5969397	5969467	.	+	.	ID=exon-XM_006519999.4-30;Parent=rna-XM_006519999.4;Dbxref=GeneID:73692,GenBank:XM_006519999.4,MGI:MGI:1920942;gbkey=mRNA;gene=Cplane1;product=ciliogenesis and planar polarity effector 1%2C transcript variant X6;transcript_id=XM_006519999.4;extra_copy_number=0
CM058255.1	Liftoff	exon	5970131	5970210	.	+	.	ID=exon-XM_006519999.4-31;Parent=rna-XM_006519999.4;Dbxref=GeneID:73692,GenBank:XM_006519999.4,MGI:MGI:1920942;gbkey=mRNA;gene=Cplane1;product=ciliogenesis and planar polarity effector 1%2C transcript variant X6;transcript_id=XM_006519999.4;extra_copy_number=0
CM058255.1	Liftoff	exon	5972399	5972476	.	+	.	ID=exon-XM_006519999.4-32;Parent=rna-XM_006519999.4;Dbxref=GeneID:73692,GenBank:XM_006519999.4,MGI:MGI:1920942;gbkey=mRNA;gene=Cplane1;product=ciliogenesis and planar polarity effector 1%2C transcript variant X6;transcript_id=XM_006519999.4;extra_copy_number=0
CM058255.1	Liftoff	exon	5973973	5974153	.	+	.	ID=exon-XM_006519999.4-33;Parent=rna-XM_006519999.4;Dbxref=GeneID:73692,GenBank:XM_006519999.4,MGI:MGI:1920942;gbkey=mRNA;gene=Cplane1;product=ciliogenesis and planar polarity effector 1%2C transcript variant X6;transcript_id=XM_006519999.4;extra_copy_number=0
CM058255.1	Liftoff	exon	5974346	5974627	.	+	.	ID=exon-XM_006519999.4-34;Parent=rna-XM_006519999.4;Dbxref=GeneID:73692,GenBank:XM_006519999.4,MGI:MGI:1920942;gbkey=mRNA;gene=Cplane1;product=ciliogenesis and planar polarity effector 1%2C transcript variant X6;transcript_id=XM_006519999.4;extra_copy_number=0
CM058255.1	Liftoff	exon	5975650	5976390	.	+	.	ID=exon-XM_006519999.4-35;Parent=rna-XM_006519999.4;Dbxref=GeneID:73692,GenBank:XM_006519999.4,MGI:MGI:1920942;gbkey=mRNA;gene=Cplane1;product=ciliogenesis and planar polarity effector 1%2C transcript variant X6;transcript_id=XM_006519999.4;extra_copy_number=0
CM058255.1	Liftoff	exon	5977275	5977429	.	+	.	ID=exon-XM_006519999.4-36;Parent=rna-XM_006519999.4;Dbxref=GeneID:73692,GenBank:XM_006519999.4,MGI:MGI:1920942;gbkey=mRNA;gene=Cplane1;product=ciliogenesis and planar polarity effector 1%2C transcript variant X6;transcript_id=XM_006519999.4;extra_copy_number=0
CM058255.1	Liftoff	exon	5978172	5978301	.	+	.	ID=exon-XM_006519999.4-37;Parent=rna-XM_006519999.4;Dbxref=GeneID:73692,GenBank:XM_006519999.4,MGI:MGI:1920942;gbkey=mRNA;gene=Cplane1;product=ciliogenesis and planar polarity effector 1%2C transcript variant X6;transcript_id=XM_006519999.4;extra_copy_number=0
CM058255.1	Liftoff	exon	5979106	5979160	.	+	.	ID=exon-XM_006519999.4-38;Parent=rna-XM_006519999.4;Dbxref=GeneID:73692,GenBank:XM_006519999.4,MGI:MGI:1920942;gbkey=mRNA;gene=Cplane1;product=ciliogenesis and planar polarity effector 1%2C transcript variant X6;transcript_id=XM_006519999.4;extra_copy_number=0
CM058255.1	Liftoff	exon	5980824	5980928	.	+	.	ID=exon-XM_006519999.4-39;Parent=rna-XM_006519999.4;Dbxref=GeneID:73692,GenBank:XM_006519999.4,MGI:MGI:1920942;gbkey=mRNA;gene=Cplane1;product=ciliogenesis and planar polarity effector 1%2C transcript variant X6;transcript_id=XM_006519999.4;extra_copy_number=0
CM058255.1	Liftoff	exon	5990863	5990972	.	+	.	ID=exon-XM_006519999.4-40;Parent=rna-XM_006519999.4;Dbxref=GeneID:73692,GenBank:XM_006519999.4,MGI:MGI:1920942;gbkey=mRNA;gene=Cplane1;product=ciliogenesis and planar polarity effector 1%2C transcript variant X6;transcript_id=XM_006519999.4;extra_copy_number=0
CM058255.1	Liftoff	exon	5991281	5991473	.	+	.	ID=exon-XM_006519999.4-41;Parent=rna-XM_006519999.4;Dbxref=GeneID:73692,GenBank:XM_006519999.4,MGI:MGI:1920942;gbkey=mRNA;gene=Cplane1;product=ciliogenesis and planar polarity effector 1%2C transcript variant X6;transcript_id=XM_006519999.4;extra_copy_number=0
CM058255.1	Liftoff	exon	5991669	5991821	.	+	.	ID=exon-XM_006519999.4-42;Parent=rna-XM_006519999.4;Dbxref=GeneID:73692,GenBank:XM_006519999.4,MGI:MGI:1920942;gbkey=mRNA;gene=Cplane1;product=ciliogenesis and planar polarity effector 1%2C transcript variant X6;transcript_id=XM_006519999.4;extra_copy_number=0
CM058255.1	Liftoff	exon	5993966	5994315	.	+	.	ID=exon-XM_006519999.4-43;Parent=rna-XM_006519999.4;Dbxref=GeneID:73692,GenBank:XM_006519999.4,MGI:MGI:1920942;gbkey=mRNA;gene=Cplane1;product=ciliogenesis and planar polarity effector 1%2C transcript variant X6;transcript_id=XM_006519999.4;extra_copy_number=0
CM058255.1	Liftoff	exon	5998037	5998124	.	+	.	ID=exon-XM_006519999.4-44;Parent=rna-XM_006519999.4;Dbxref=GeneID:73692,GenBank:XM_006519999.4,MGI:MGI:1920942;gbkey=mRNA;gene=Cplane1;product=ciliogenesis and planar polarity effector 1%2C transcript variant X6;transcript_id=XM_006519999.4;extra_copy_number=0
CM058255.1	Liftoff	exon	5999209	5999373	.	+	.	ID=exon-XM_006519999.4-45;Parent=rna-XM_006519999.4;Dbxref=GeneID:73692,GenBank:XM_006519999.4,MGI:MGI:1920942;gbkey=mRNA;gene=Cplane1;product=ciliogenesis and planar polarity effector 1%2C transcript variant X6;transcript_id=XM_006519999.4;extra_copy_number=0
CM058255.1	Liftoff	exon	6005374	6005404	.	+	.	ID=exon-XM_006519999.4-46;Parent=rna-XM_006519999.4;Dbxref=GeneID:73692,GenBank:XM_006519999.4,MGI:MGI:1920942;gbkey=mRNA;gene=Cplane1;product=ciliogenesis and planar polarity effector 1%2C transcript variant X6;transcript_id=XM_006519999.4;extra_copy_number=0
CM058255.1	Liftoff	exon	6006794	6006925	.	+	.	ID=exon-XM_006519999.4-47;Parent=rna-XM_006519999.4;Dbxref=GeneID:73692,GenBank:XM_006519999.4,MGI:MGI:1920942;gbkey=mRNA;gene=Cplane1;product=ciliogenesis and planar polarity effector 1%2C transcript variant X6;transcript_id=XM_006519999.4;extra_copy_number=0
CM058255.1	Liftoff	exon	6007580	6007745	.	+	.	ID=exon-XM_006519999.4-48;Parent=rna-XM_006519999.4;Dbxref=GeneID:73692,GenBank:XM_006519999.4,MGI:MGI:1920942;gbkey=mRNA;gene=Cplane1;product=ciliogenesis and planar polarity effector 1%2C transcript variant X6;transcript_id=XM_006519999.4;extra_copy_number=0
CM058255.1	Liftoff	exon	6009387	6009445	.	+	.	ID=exon-XM_006519999.4-49;Parent=rna-XM_006519999.4;Dbxref=GeneID:73692,GenBank:XM_006519999.4,MGI:MGI:1920942;gbkey=mRNA;gene=Cplane1;product=ciliogenesis and planar polarity effector 1%2C transcript variant X6;transcript_id=XM_006519999.4;extra_copy_number=0
CM058255.1	Liftoff	exon	6009988	6010140	.	+	.	ID=exon-XM_006519999.4-50;Parent=rna-XM_006519999.4;Dbxref=GeneID:73692,GenBank:XM_006519999.4,MGI:MGI:1920942;gbkey=mRNA;gene=Cplane1;product=ciliogenesis and planar polarity effector 1%2C transcript variant X6;transcript_id=XM_006519999.4;extra_copy_number=0
CM058255.1	Liftoff	exon	6011389	6011501	.	+	.	ID=exon-XM_006519999.4-51;Parent=rna-XM_006519999.4;Dbxref=GeneID:73692,GenBank:XM_006519999.4,MGI:MGI:1920942;gbkey=mRNA;gene=Cplane1;product=ciliogenesis and planar polarity effector 1%2C transcript variant X6;transcript_id=XM_006519999.4;extra_copy_number=0
CM058255.1	Liftoff	exon	6016679	6016857	.	+	.	ID=exon-XM_006519999.4-52;Parent=rna-XM_006519999.4;Dbxref=GeneID:73692,GenBank:XM_006519999.4,MGI:MGI:1920942;gbkey=mRNA;gene=Cplane1;product=ciliogenesis and planar polarity effector 1%2C transcript variant X6;transcript_id=XM_006519999.4;extra_copy_number=0
CM058255.1	Liftoff	exon	6017739	6018218	.	+	.	ID=exon-XM_006519999.4-53;Parent=rna-XM_006519999.4;Dbxref=GeneID:73692,GenBank:XM_006519999.4,MGI:MGI:1920942;gbkey=mRNA;gene=Cplane1;product=ciliogenesis and planar polarity effector 1%2C transcript variant X6;transcript_id=XM_006519999.4;extra_copy_number=0
CM058255.1	Liftoff	CDS	5918805	5918885	.	+	.	ID=cds-XP_006520062.1;Parent=rna-XM_006519999.4;Dbxref=GeneID:73692,GenBank:XP_006520062.1,MGI:MGI:1920942;Name=XP_006520062.1;gbkey=CDS;gene=Cplane1;product=ciliogenesis and planar polarity effector 1 isoform X3;protein_id=XP_006520062.1;extra_copy_number=0
CM058255.1	Liftoff	CDS	5921790	5921925	.	+	.	ID=cds-XP_006520062.1;Parent=rna-XM_006519999.4;Dbxref=GeneID:73692,GenBank:XP_006520062.1,MGI:MGI:1920942;Name=XP_006520062.1;gbkey=CDS;gene=Cplane1;product=ciliogenesis and planar polarity effector 1 isoform X3;protein_id=XP_006520062.1;extra_copy_number=0
CM058255.1	Liftoff	CDS	5922021	5922140	.	+	.	ID=cds-XP_006520062.1;Parent=rna-XM_006519999.4;Dbxref=GeneID:73692,GenBank:XP_006520062.1,MGI:MGI:1920942;Name=XP_006520062.1;gbkey=CDS;gene=Cplane1;product=ciliogenesis and planar polarity effector 1 isoform X3;protein_id=XP_006520062.1;extra_copy_number=0
CM058255.1	Liftoff	CDS	5923183	5923415	.	+	.	ID=cds-XP_006520062.1;Parent=rna-XM_006519999.4;Dbxref=GeneID:73692,GenBank:XP_006520062.1,MGI:MGI:1920942;Name=XP_006520062.1;gbkey=CDS;gene=Cplane1;product=ciliogenesis and planar polarity effector 1 isoform X3;protein_id=XP_006520062.1;extra_copy_number=0
CM058255.1	Liftoff	CDS	5925401	5925507	.	+	.	ID=cds-XP_006520062.1;Parent=rna-XM_006519999.4;Dbxref=GeneID:73692,GenBank:XP_006520062.1,MGI:MGI:1920942;Name=XP_006520062.1;gbkey=CDS;gene=Cplane1;product=ciliogenesis and planar polarity effector 1 isoform X3;protein_id=XP_006520062.1;extra_copy_number=0
CM058255.1	Liftoff	CDS	5926822	5926978	.	+	.	ID=cds-XP_006520062.1;Parent=rna-XM_006519999.4;Dbxref=GeneID:73692,GenBank:XP_006520062.1,MGI:MGI:1920942;Name=XP_006520062.1;gbkey=CDS;gene=Cplane1;product=ciliogenesis and planar polarity effector 1 isoform X3;protein_id=XP_006520062.1;extra_copy_number=0
CM058255.1	Liftoff	CDS	5927943	5928046	.	+	.	ID=cds-XP_006520062.1;Parent=rna-XM_006519999.4;Dbxref=GeneID:73692,GenBank:XP_006520062.1,MGI:MGI:1920942;Name=XP_006520062.1;gbkey=CDS;gene=Cplane1;product=ciliogenesis and planar polarity effector 1 isoform X3;protein_id=XP_006520062.1;extra_copy_number=0
CM058255.1	Liftoff	CDS	5929180	5929362	.	+	.	ID=cds-XP_006520062.1;Parent=rna-XM_006519999.4;Dbxref=GeneID:73692,GenBank:XP_006520062.1,MGI:MGI:1920942;Name=XP_006520062.1;gbkey=CDS;gene=Cplane1;product=ciliogenesis and planar polarity effector 1 isoform X3;protein_id=XP_006520062.1;extra_copy_number=0
CM058255.1	Liftoff	CDS	5933147	5933396	.	+	.	ID=cds-XP_006520062.1;Parent=rna-XM_006519999.4;Dbxref=GeneID:73692,GenBank:XP_006520062.1,MGI:MGI:1920942;Name=XP_006520062.1;gbkey=CDS;gene=Cplane1;product=ciliogenesis and planar polarity effector 1 isoform X3;protein_id=XP_006520062.1;extra_copy_number=0
CM058255.1	Liftoff	CDS	5933563	5933715	.	+	.	ID=cds-XP_006520062.1;Parent=rna-XM_006519999.4;Dbxref=GeneID:73692,GenBank:XP_006520062.1,MGI:MGI:1920942;Name=XP_006520062.1;gbkey=CDS;gene=Cplane1;product=ciliogenesis and planar polarity effector 1 isoform X3;protein_id=XP_006520062.1;extra_copy_number=0
CM058255.1	Liftoff	CDS	5933888	5934642	.	+	.	ID=cds-XP_006520062.1;Parent=rna-XM_006519999.4;Dbxref=GeneID:73692,GenBank:XP_006520062.1,MGI:MGI:1920942;Name=XP_006520062.1;gbkey=CDS;gene=Cplane1;product=ciliogenesis and planar polarity effector 1 isoform X3;protein_id=XP_006520062.1;extra_copy_number=0
CM058255.1	Liftoff	CDS	5935451	5935659	.	+	.	ID=cds-XP_006520062.1;Parent=rna-XM_006519999.4;Dbxref=GeneID:73692,GenBank:XP_006520062.1,MGI:MGI:1920942;Name=XP_006520062.1;gbkey=CDS;gene=Cplane1;product=ciliogenesis and planar polarity effector 1 isoform X3;protein_id=XP_006520062.1;extra_copy_number=0
CM058255.1	Liftoff	CDS	5935861	5935941	.	+	.	ID=cds-XP_006520062.1;Parent=rna-XM_006519999.4;Dbxref=GeneID:73692,GenBank:XP_006520062.1,MGI:MGI:1920942;Name=XP_006520062.1;gbkey=CDS;gene=Cplane1;product=ciliogenesis and planar polarity effector 1 isoform X3;protein_id=XP_006520062.1;extra_copy_number=0
CM058255.1	Liftoff	CDS	5941389	5941553	.	+	.	ID=cds-XP_006520062.1;Parent=rna-XM_006519999.4;Dbxref=GeneID:73692,GenBank:XP_006520062.1,MGI:MGI:1920942;Name=XP_006520062.1;gbkey=CDS;gene=Cplane1;product=ciliogenesis and planar polarity effector 1 isoform X3;protein_id=XP_006520062.1;extra_copy_number=0
CM058255.1	Liftoff	CDS	5946245	5946403	.	+	.	ID=cds-XP_006520062.1;Parent=rna-XM_006519999.4;Dbxref=GeneID:73692,GenBank:XP_006520062.1,MGI:MGI:1920942;Name=XP_006520062.1;gbkey=CDS;gene=Cplane1;product=ciliogenesis and planar polarity effector 1 isoform X3;protein_id=XP_006520062.1;extra_copy_number=0
CM058255.1	Liftoff	CDS	5948198	5948426	.	+	.	ID=cds-XP_006520062.1;Parent=rna-XM_006519999.4;Dbxref=GeneID:73692,GenBank:XP_006520062.1,MGI:MGI:1920942;Name=XP_006520062.1;gbkey=CDS;gene=Cplane1;product=ciliogenesis and planar polarity effector 1 isoform X3;protein_id=XP_006520062.1;extra_copy_number=0
CM058255.1	Liftoff	CDS	5949258	5949397	.	+	.	ID=cds-XP_006520062.1;Parent=rna-XM_006519999.4;Dbxref=GeneID:73692,GenBank:XP_006520062.1,MGI:MGI:1920942;Name=XP_006520062.1;gbkey=CDS;gene=Cplane1;product=ciliogenesis and planar polarity effector 1 isoform X3;protein_id=XP_006520062.1;extra_copy_number=0
CM058255.1	Liftoff	CDS	5950325	5950542	.	+	.	ID=cds-XP_006520062.1;Parent=rna-XM_006519999.4;Dbxref=GeneID:73692,GenBank:XP_006520062.1,MGI:MGI:1920942;Name=XP_006520062.1;gbkey=CDS;gene=Cplane1;product=ciliogenesis and planar polarity effector 1 isoform X3;protein_id=XP_006520062.1;extra_copy_number=0
CM058255.1	Liftoff	CDS	5950737	5950901	.	+	.	ID=cds-XP_006520062.1;Parent=rna-XM_006519999.4;Dbxref=GeneID:73692,GenBank:XP_006520062.1,MGI:MGI:1920942;Name=XP_006520062.1;gbkey=CDS;gene=Cplane1;product=ciliogenesis and planar polarity effector 1 isoform X3;protein_id=XP_006520062.1;extra_copy_number=0
CM058255.1	Liftoff	CDS	5957022	5957160	.	+	.	ID=cds-XP_006520062.1;Parent=rna-XM_006519999.4;Dbxref=GeneID:73692,GenBank:XP_006520062.1,MGI:MGI:1920942;Name=XP_006520062.1;gbkey=CDS;gene=Cplane1;product=ciliogenesis and planar polarity effector 1 isoform X3;protein_id=XP_006520062.1;extra_copy_number=0
CM058255.1	Liftoff	CDS	5959429	5959538	.	+	.	ID=cds-XP_006520062.1;Parent=rna-XM_006519999.4;Dbxref=GeneID:73692,GenBank:XP_006520062.1,MGI:MGI:1920942;Name=XP_006520062.1;gbkey=CDS;gene=Cplane1;product=ciliogenesis and planar polarity effector 1 isoform X3;protein_id=XP_006520062.1;extra_copy_number=0
CM058255.1	Liftoff	CDS	5959689	5959847	.	+	.	ID=cds-XP_006520062.1;Parent=rna-XM_006519999.4;Dbxref=GeneID:73692,GenBank:XP_006520062.1,MGI:MGI:1920942;Name=XP_006520062.1;gbkey=CDS;gene=Cplane1;product=ciliogenesis and planar polarity effector 1 isoform X3;protein_id=XP_006520062.1;extra_copy_number=0
CM058255.1	Liftoff	CDS	5960767	5960875	.	+	.	ID=cds-XP_006520062.1;Parent=rna-XM_006519999.4;Dbxref=GeneID:73692,GenBank:XP_006520062.1,MGI:MGI:1920942;Name=XP_006520062.1;gbkey=CDS;gene=Cplane1;product=ciliogenesis and planar polarity effector 1 isoform X3;protein_id=XP_006520062.1;extra_copy_number=0
CM058255.1	Liftoff	CDS	5963368	5963659	.	+	.	ID=cds-XP_006520062.1;Parent=rna-XM_006519999.4;Dbxref=GeneID:73692,GenBank:XP_006520062.1,MGI:MGI:1920942;Name=XP_006520062.1;gbkey=CDS;gene=Cplane1;product=ciliogenesis and planar polarity effector 1 isoform X3;protein_id=XP_006520062.1;extra_copy_number=0
CM058255.1	Liftoff	CDS	5965483	5966455	.	+	.	ID=cds-XP_006520062.1;Parent=rna-XM_006519999.4;Dbxref=GeneID:73692,GenBank:XP_006520062.1,MGI:MGI:1920942;Name=XP_006520062.1;gbkey=CDS;gene=Cplane1;product=ciliogenesis and planar polarity effector 1 isoform X3;protein_id=XP_006520062.1;extra_copy_number=0
CM058255.1	Liftoff	CDS	5967918	5968027	.	+	.	ID=cds-XP_006520062.1;Parent=rna-XM_006519999.4;Dbxref=GeneID:73692,GenBank:XP_006520062.1,MGI:MGI:1920942;Name=XP_006520062.1;gbkey=CDS;gene=Cplane1;product=ciliogenesis and planar polarity effector 1 isoform X3;protein_id=XP_006520062.1;extra_copy_number=0
CM058255.1	Liftoff	CDS	5968843	5969009	.	+	.	ID=cds-XP_006520062.1;Parent=rna-XM_006519999.4;Dbxref=GeneID:73692,GenBank:XP_006520062.1,MGI:MGI:1920942;Name=XP_006520062.1;gbkey=CDS;gene=Cplane1;product=ciliogenesis and planar polarity effector 1 isoform X3;protein_id=XP_006520062.1;extra_copy_number=0
CM058255.1	Liftoff	CDS	5969397	5969467	.	+	.	ID=cds-XP_006520062.1;Parent=rna-XM_006519999.4;Dbxref=GeneID:73692,GenBank:XP_006520062.1,MGI:MGI:1920942;Name=XP_006520062.1;gbkey=CDS;gene=Cplane1;product=ciliogenesis and planar polarity effector 1 isoform X3;protein_id=XP_006520062.1;extra_copy_number=0
CM058255.1	Liftoff	CDS	5970131	5970210	.	+	.	ID=cds-XP_006520062.1;Parent=rna-XM_006519999.4;Dbxref=GeneID:73692,GenBank:XP_006520062.1,MGI:MGI:1920942;Name=XP_006520062.1;gbkey=CDS;gene=Cplane1;product=ciliogenesis and planar polarity effector 1 isoform X3;protein_id=XP_006520062.1;extra_copy_number=0
CM058255.1	Liftoff	CDS	5972399	5972476	.	+	.	ID=cds-XP_006520062.1;Parent=rna-XM_006519999.4;Dbxref=GeneID:73692,GenBank:XP_006520062.1,MGI:MGI:1920942;Name=XP_006520062.1;gbkey=CDS;gene=Cplane1;product=ciliogenesis and planar polarity effector 1 isoform X3;protein_id=XP_006520062.1;extra_copy_number=0
CM058255.1	Liftoff	CDS	5973973	5974153	.	+	.	ID=cds-XP_006520062.1;Parent=rna-XM_006519999.4;Dbxref=GeneID:73692,GenBank:XP_006520062.1,MGI:MGI:1920942;Name=XP_006520062.1;gbkey=CDS;gene=Cplane1;product=ciliogenesis and planar polarity effector 1 isoform X3;protein_id=XP_006520062.1;extra_copy_number=0
CM058255.1	Liftoff	CDS	5974346	5974627	.	+	.	ID=cds-XP_006520062.1;Parent=rna-XM_006519999.4;Dbxref=GeneID:73692,GenBank:XP_006520062.1,MGI:MGI:1920942;Name=XP_006520062.1;gbkey=CDS;gene=Cplane1;product=ciliogenesis and planar polarity effector 1 isoform X3;protein_id=XP_006520062.1;extra_copy_number=0
CM058255.1	Liftoff	CDS	5975650	5976390	.	+	.	ID=cds-XP_006520062.1;Parent=rna-XM_006519999.4;Dbxref=GeneID:73692,GenBank:XP_006520062.1,MGI:MGI:1920942;Name=XP_006520062.1;gbkey=CDS;gene=Cplane1;product=ciliogenesis and planar polarity effector 1 isoform X3;protein_id=XP_006520062.1;extra_copy_number=0
CM058255.1	Liftoff	CDS	5977275	5977429	.	+	.	ID=cds-XP_006520062.1;Parent=rna-XM_006519999.4;Dbxref=GeneID:73692,GenBank:XP_006520062.1,MGI:MGI:1920942;Name=XP_006520062.1;gbkey=CDS;gene=Cplane1;product=ciliogenesis and planar polarity effector 1 isoform X3;protein_id=XP_006520062.1;extra_copy_number=0
CM058255.1	Liftoff	CDS	5978172	5978301	.	+	.	ID=cds-XP_006520062.1;Parent=rna-XM_006519999.4;Dbxref=GeneID:73692,GenBank:XP_006520062.1,MGI:MGI:1920942;Name=XP_006520062.1;gbkey=CDS;gene=Cplane1;product=ciliogenesis and planar polarity effector 1 isoform X3;protein_id=XP_006520062.1;extra_copy_number=0
CM058255.1	Liftoff	CDS	5979106	5979160	.	+	.	ID=cds-XP_006520062.1;Parent=rna-XM_006519999.4;Dbxref=GeneID:73692,GenBank:XP_006520062.1,MGI:MGI:1920942;Name=XP_006520062.1;gbkey=CDS;gene=Cplane1;product=ciliogenesis and planar polarity effector 1 isoform X3;protein_id=XP_006520062.1;extra_copy_number=0
CM058255.1	Liftoff	CDS	5980824	5980928	.	+	.	ID=cds-XP_006520062.1;Parent=rna-XM_006519999.4;Dbxref=GeneID:73692,GenBank:XP_006520062.1,MGI:MGI:1920942;Name=XP_006520062.1;gbkey=CDS;gene=Cplane1;product=ciliogenesis and planar polarity effector 1 isoform X3;protein_id=XP_006520062.1;extra_copy_number=0
CM058255.1	Liftoff	CDS	5990863	5990972	.	+	.	ID=cds-XP_006520062.1;Parent=rna-XM_006519999.4;Dbxref=GeneID:73692,GenBank:XP_006520062.1,MGI:MGI:1920942;Name=XP_006520062.1;gbkey=CDS;gene=Cplane1;product=ciliogenesis and planar polarity effector 1 isoform X3;protein_id=XP_006520062.1;extra_copy_number=0
CM058255.1	Liftoff	CDS	5991281	5991473	.	+	.	ID=cds-XP_006520062.1;Parent=rna-XM_006519999.4;Dbxref=GeneID:73692,GenBank:XP_006520062.1,MGI:MGI:1920942;Name=XP_006520062.1;gbkey=CDS;gene=Cplane1;product=ciliogenesis and planar polarity effector 1 isoform X3;protein_id=XP_006520062.1;extra_copy_number=0
CM058255.1	Liftoff	CDS	5991669	5991821	.	+	.	ID=cds-XP_006520062.1;Parent=rna-XM_006519999.4;Dbxref=GeneID:73692,GenBank:XP_006520062.1,MGI:MGI:1920942;Name=XP_006520062.1;gbkey=CDS;gene=Cplane1;product=ciliogenesis and planar polarity effector 1 isoform X3;protein_id=XP_006520062.1;extra_copy_number=0
CM058255.1	Liftoff	CDS	5993966	5994315	.	+	.	ID=cds-XP_006520062.1;Parent=rna-XM_006519999.4;Dbxref=GeneID:73692,GenBank:XP_006520062.1,MGI:MGI:1920942;Name=XP_006520062.1;gbkey=CDS;gene=Cplane1;product=ciliogenesis and planar polarity effector 1 isoform X3;protein_id=XP_006520062.1;extra_copy_number=0
CM058255.1	Liftoff	CDS	5998037	5998124	.	+	.	ID=cds-XP_006520062.1;Parent=rna-XM_006519999.4;Dbxref=GeneID:73692,GenBank:XP_006520062.1,MGI:MGI:1920942;Name=XP_006520062.1;gbkey=CDS;gene=Cplane1;product=ciliogenesis and planar polarity effector 1 isoform X3;protein_id=XP_006520062.1;extra_copy_number=0
CM058255.1	Liftoff	CDS	5999209	5999373	.	+	.	ID=cds-XP_006520062.1;Parent=rna-XM_006519999.4;Dbxref=GeneID:73692,GenBank:XP_006520062.1,MGI:MGI:1920942;Name=XP_006520062.1;gbkey=CDS;gene=Cplane1;product=ciliogenesis and planar polarity effector 1 isoform X3;protein_id=XP_006520062.1;extra_copy_number=0
CM058255.1	Liftoff	CDS	6005374	6005404	.	+	.	ID=cds-XP_006520062.1;Parent=rna-XM_006519999.4;Dbxref=GeneID:73692,GenBank:XP_006520062.1,MGI:MGI:1920942;Name=XP_006520062.1;gbkey=CDS;gene=Cplane1;product=ciliogenesis and planar polarity effector 1 isoform X3;protein_id=XP_006520062.1;extra_copy_number=0
CM058255.1	Liftoff	CDS	6006794	6006925	.	+	.	ID=cds-XP_006520062.1;Parent=rna-XM_006519999.4;Dbxref=GeneID:73692,GenBank:XP_006520062.1,MGI:MGI:1920942;Name=XP_006520062.1;gbkey=CDS;gene=Cplane1;product=ciliogenesis and planar polarity effector 1 isoform X3;protein_id=XP_006520062.1;extra_copy_number=0
CM058255.1	Liftoff	CDS	6007580	6007745	.	+	.	ID=cds-XP_006520062.1;Parent=rna-XM_006519999.4;Dbxref=GeneID:73692,GenBank:XP_006520062.1,MGI:MGI:1920942;Name=XP_006520062.1;gbkey=CDS;gene=Cplane1;product=ciliogenesis and planar polarity effector 1 isoform X3;protein_id=XP_006520062.1;extra_copy_number=0
CM058255.1	Liftoff	CDS	6009387	6009445	.	+	.	ID=cds-XP_006520062.1;Parent=rna-XM_006519999.4;Dbxref=GeneID:73692,GenBank:XP_006520062.1,MGI:MGI:1920942;Name=XP_006520062.1;gbkey=CDS;gene=Cplane1;product=ciliogenesis and planar polarity effector 1 isoform X3;protein_id=XP_006520062.1;extra_copy_number=0
CM058255.1	Liftoff	CDS	6009988	6010140	.	+	.	ID=cds-XP_006520062.1;Parent=rna-XM_006519999.4;Dbxref=GeneID:73692,GenBank:XP_006520062.1,MGI:MGI:1920942;Name=XP_006520062.1;gbkey=CDS;gene=Cplane1;product=ciliogenesis and planar polarity effector 1 isoform X3;protein_id=XP_006520062.1;extra_copy_number=0
CM058255.1	Liftoff	CDS	6011389	6011501	.	+	.	ID=cds-XP_006520062.1;Parent=rna-XM_006519999.4;Dbxref=GeneID:73692,GenBank:XP_006520062.1,MGI:MGI:1920942;Name=XP_006520062.1;gbkey=CDS;gene=Cplane1;product=ciliogenesis and planar polarity effector 1 isoform X3;protein_id=XP_006520062.1;extra_copy_number=0
CM058255.1	Liftoff	CDS	6016679	6016857	.	+	.	ID=cds-XP_006520062.1;Parent=rna-XM_006519999.4;Dbxref=GeneID:73692,GenBank:XP_006520062.1,MGI:MGI:1920942;Name=XP_006520062.1;gbkey=CDS;gene=Cplane1;product=ciliogenesis and planar polarity effector 1 isoform X3;protein_id=XP_006520062.1;extra_copy_number=0
CM058255.1	Liftoff	CDS	6017739	6017915	.	+	.	ID=cds-XP_006520062.1;Parent=rna-XM_006519999.4;Dbxref=GeneID:73692,GenBank:XP_006520062.1,MGI:MGI:1920942;Name=XP_006520062.1;gbkey=CDS;gene=Cplane1;product=ciliogenesis and planar polarity effector 1 isoform X3;protein_id=XP_006520062.1;extra_copy_number=0
CM058255.1	Liftoff	mRNA	5916089	6018218	.	+	.	ID=rna-XM_006520000.4;Parent=gene-Cplane1;Dbxref=GeneID:73692,GenBank:XM_006520000.4,MGI:MGI:1920942;Name=XM_006520000.4;gbkey=mRNA;gene=Cplane1;model_evidence=Supporting evidence includes similarity to: 2 mRNAs%2C 56 ESTs%2C 669 long SRA reads%2C and 99%25 coverage of the annotated genomic feature by RNAseq alignments%2C including 23 samples with support for all annotated introns;product=ciliogenesis and planar polarity effector 1%2C transcript variant X8;transcript_id=XM_006520000.4;matches_ref_protein=True;valid_ORF=True;extra_copy_number=0
CM058255.1	Liftoff	exon	5916089	5916553	.	+	.	ID=exon-XM_006520000.4-1;Parent=rna-XM_006520000.4;Dbxref=GeneID:73692,GenBank:XM_006520000.4,MGI:MGI:1920942;gbkey=mRNA;gene=Cplane1;product=ciliogenesis and planar polarity effector 1%2C transcript variant X8;transcript_id=XM_006520000.4;extra_copy_number=0
CM058255.1	Liftoff	exon	5917370	5917458	.	+	.	ID=exon-XM_006520000.4-2;Parent=rna-XM_006520000.4;Dbxref=GeneID:73692,GenBank:XM_006520000.4,MGI:MGI:1920942;gbkey=mRNA;gene=Cplane1;product=ciliogenesis and planar polarity effector 1%2C transcript variant X8;transcript_id=XM_006520000.4;extra_copy_number=0
CM058255.1	Liftoff	exon	5918757	5918885	.	+	.	ID=exon-XM_006520000.4-3;Parent=rna-XM_006520000.4;Dbxref=GeneID:73692,GenBank:XM_006520000.4,MGI:MGI:1920942;gbkey=mRNA;gene=Cplane1;product=ciliogenesis and planar polarity effector 1%2C transcript variant X8;transcript_id=XM_006520000.4;extra_copy_number=0
CM058255.1	Liftoff	exon	5921790	5921925	.	+	.	ID=exon-XM_006520000.4-4;Parent=rna-XM_006520000.4;Dbxref=GeneID:73692,GenBank:XM_006520000.4,MGI:MGI:1920942;gbkey=mRNA;gene=Cplane1;product=ciliogenesis and planar polarity effector 1%2C transcript variant X8;transcript_id=XM_006520000.4;extra_copy_number=0
CM058255.1	Liftoff	exon	5922021	5922140	.	+	.	ID=exon-XM_006520000.4-5;Parent=rna-XM_006520000.4;Dbxref=GeneID:73692,GenBank:XM_006520000.4,MGI:MGI:1920942;gbkey=mRNA;gene=Cplane1;product=ciliogenesis and planar polarity effector 1%2C transcript variant X8;transcript_id=XM_006520000.4;extra_copy_number=0
CM058255.1	Liftoff	exon	5923183	5923415	.	+	.	ID=exon-XM_006520000.4-6;Parent=rna-XM_006520000.4;Dbxref=GeneID:73692,GenBank:XM_006520000.4,MGI:MGI:1920942;gbkey=mRNA;gene=Cplane1;product=ciliogenesis and planar polarity effector 1%2C transcript variant X8;transcript_id=XM_006520000.4;extra_copy_number=0
CM058255.1	Liftoff	exon	5925401	5925507	.	+	.	ID=exon-XM_006520000.4-7;Parent=rna-XM_006520000.4;Dbxref=GeneID:73692,GenBank:XM_006520000.4,MGI:MGI:1920942;gbkey=mRNA;gene=Cplane1;product=ciliogenesis and planar polarity effector 1%2C transcript variant X8;transcript_id=XM_006520000.4;extra_copy_number=0
CM058255.1	Liftoff	exon	5926822	5926978	.	+	.	ID=exon-XM_006520000.4-8;Parent=rna-XM_006520000.4;Dbxref=GeneID:73692,GenBank:XM_006520000.4,MGI:MGI:1920942;gbkey=mRNA;gene=Cplane1;product=ciliogenesis and planar polarity effector 1%2C transcript variant X8;transcript_id=XM_006520000.4;extra_copy_number=0
CM058255.1	Liftoff	exon	5927943	5928046	.	+	.	ID=exon-XM_006520000.4-9;Parent=rna-XM_006520000.4;Dbxref=GeneID:73692,GenBank:XM_006520000.4,MGI:MGI:1920942;gbkey=mRNA;gene=Cplane1;product=ciliogenesis and planar polarity effector 1%2C transcript variant X8;transcript_id=XM_006520000.4;extra_copy_number=0
CM058255.1	Liftoff	exon	5929180	5929362	.	+	.	ID=exon-XM_006520000.4-10;Parent=rna-XM_006520000.4;Dbxref=GeneID:73692,GenBank:XM_006520000.4,MGI:MGI:1920942;gbkey=mRNA;gene=Cplane1;product=ciliogenesis and planar polarity effector 1%2C transcript variant X8;transcript_id=XM_006520000.4;extra_copy_number=0
CM058255.1	Liftoff	exon	5933147	5933396	.	+	.	ID=exon-XM_006520000.4-11;Parent=rna-XM_006520000.4;Dbxref=GeneID:73692,GenBank:XM_006520000.4,MGI:MGI:1920942;gbkey=mRNA;gene=Cplane1;product=ciliogenesis and planar polarity effector 1%2C transcript variant X8;transcript_id=XM_006520000.4;extra_copy_number=0
CM058255.1	Liftoff	exon	5933563	5933715	.	+	.	ID=exon-XM_006520000.4-12;Parent=rna-XM_006520000.4;Dbxref=GeneID:73692,GenBank:XM_006520000.4,MGI:MGI:1920942;gbkey=mRNA;gene=Cplane1;product=ciliogenesis and planar polarity effector 1%2C transcript variant X8;transcript_id=XM_006520000.4;extra_copy_number=0
CM058255.1	Liftoff	exon	5933888	5934642	.	+	.	ID=exon-XM_006520000.4-13;Parent=rna-XM_006520000.4;Dbxref=GeneID:73692,GenBank:XM_006520000.4,MGI:MGI:1920942;gbkey=mRNA;gene=Cplane1;product=ciliogenesis and planar polarity effector 1%2C transcript variant X8;transcript_id=XM_006520000.4;extra_copy_number=0
CM058255.1	Liftoff	exon	5935451	5935659	.	+	.	ID=exon-XM_006520000.4-14;Parent=rna-XM_006520000.4;Dbxref=GeneID:73692,GenBank:XM_006520000.4,MGI:MGI:1920942;gbkey=mRNA;gene=Cplane1;product=ciliogenesis and planar polarity effector 1%2C transcript variant X8;transcript_id=XM_006520000.4;extra_copy_number=0
CM058255.1	Liftoff	exon	5935861	5935941	.	+	.	ID=exon-XM_006520000.4-15;Parent=rna-XM_006520000.4;Dbxref=GeneID:73692,GenBank:XM_006520000.4,MGI:MGI:1920942;gbkey=mRNA;gene=Cplane1;product=ciliogenesis and planar polarity effector 1%2C transcript variant X8;transcript_id=XM_006520000.4;extra_copy_number=0
CM058255.1	Liftoff	exon	5941389	5941553	.	+	.	ID=exon-XM_006520000.4-16;Parent=rna-XM_006520000.4;Dbxref=GeneID:73692,GenBank:XM_006520000.4,MGI:MGI:1920942;gbkey=mRNA;gene=Cplane1;product=ciliogenesis and planar polarity effector 1%2C transcript variant X8;transcript_id=XM_006520000.4;extra_copy_number=0
CM058255.1	Liftoff	exon	5946245	5946403	.	+	.	ID=exon-XM_006520000.4-17;Parent=rna-XM_006520000.4;Dbxref=GeneID:73692,GenBank:XM_006520000.4,MGI:MGI:1920942;gbkey=mRNA;gene=Cplane1;product=ciliogenesis and planar polarity effector 1%2C transcript variant X8;transcript_id=XM_006520000.4;extra_copy_number=0
CM058255.1	Liftoff	exon	5948198	5948426	.	+	.	ID=exon-XM_006520000.4-18;Parent=rna-XM_006520000.4;Dbxref=GeneID:73692,GenBank:XM_006520000.4,MGI:MGI:1920942;gbkey=mRNA;gene=Cplane1;product=ciliogenesis and planar polarity effector 1%2C transcript variant X8;transcript_id=XM_006520000.4;extra_copy_number=0
CM058255.1	Liftoff	exon	5949258	5949397	.	+	.	ID=exon-XM_006520000.4-19;Parent=rna-XM_006520000.4;Dbxref=GeneID:73692,GenBank:XM_006520000.4,MGI:MGI:1920942;gbkey=mRNA;gene=Cplane1;product=ciliogenesis and planar polarity effector 1%2C transcript variant X8;transcript_id=XM_006520000.4;extra_copy_number=0
CM058255.1	Liftoff	exon	5950325	5950542	.	+	.	ID=exon-XM_006520000.4-20;Parent=rna-XM_006520000.4;Dbxref=GeneID:73692,GenBank:XM_006520000.4,MGI:MGI:1920942;gbkey=mRNA;gene=Cplane1;product=ciliogenesis and planar polarity effector 1%2C transcript variant X8;transcript_id=XM_006520000.4;extra_copy_number=0
CM058255.1	Liftoff	exon	5950737	5950901	.	+	.	ID=exon-XM_006520000.4-21;Parent=rna-XM_006520000.4;Dbxref=GeneID:73692,GenBank:XM_006520000.4,MGI:MGI:1920942;gbkey=mRNA;gene=Cplane1;product=ciliogenesis and planar polarity effector 1%2C transcript variant X8;transcript_id=XM_006520000.4;extra_copy_number=0
CM058255.1	Liftoff	exon	5957022	5957160	.	+	.	ID=exon-XM_006520000.4-22;Parent=rna-XM_006520000.4;Dbxref=GeneID:73692,GenBank:XM_006520000.4,MGI:MGI:1920942;gbkey=mRNA;gene=Cplane1;product=ciliogenesis and planar polarity effector 1%2C transcript variant X8;transcript_id=XM_006520000.4;extra_copy_number=0
CM058255.1	Liftoff	exon	5959429	5959538	.	+	.	ID=exon-XM_006520000.4-23;Parent=rna-XM_006520000.4;Dbxref=GeneID:73692,GenBank:XM_006520000.4,MGI:MGI:1920942;gbkey=mRNA;gene=Cplane1;product=ciliogenesis and planar polarity effector 1%2C transcript variant X8;transcript_id=XM_006520000.4;extra_copy_number=0
CM058255.1	Liftoff	exon	5959689	5959847	.	+	.	ID=exon-XM_006520000.4-24;Parent=rna-XM_006520000.4;Dbxref=GeneID:73692,GenBank:XM_006520000.4,MGI:MGI:1920942;gbkey=mRNA;gene=Cplane1;product=ciliogenesis and planar polarity effector 1%2C transcript variant X8;transcript_id=XM_006520000.4;extra_copy_number=0
CM058255.1	Liftoff	exon	5960767	5960875	.	+	.	ID=exon-XM_006520000.4-25;Parent=rna-XM_006520000.4;Dbxref=GeneID:73692,GenBank:XM_006520000.4,MGI:MGI:1920942;gbkey=mRNA;gene=Cplane1;product=ciliogenesis and planar polarity effector 1%2C transcript variant X8;transcript_id=XM_006520000.4;extra_copy_number=0
CM058255.1	Liftoff	exon	5963368	5963659	.	+	.	ID=exon-XM_006520000.4-26;Parent=rna-XM_006520000.4;Dbxref=GeneID:73692,GenBank:XM_006520000.4,MGI:MGI:1920942;gbkey=mRNA;gene=Cplane1;product=ciliogenesis and planar polarity effector 1%2C transcript variant X8;transcript_id=XM_006520000.4;extra_copy_number=0
CM058255.1	Liftoff	exon	5965483	5966455	.	+	.	ID=exon-XM_006520000.4-27;Parent=rna-XM_006520000.4;Dbxref=GeneID:73692,GenBank:XM_006520000.4,MGI:MGI:1920942;gbkey=mRNA;gene=Cplane1;product=ciliogenesis and planar polarity effector 1%2C transcript variant X8;transcript_id=XM_006520000.4;extra_copy_number=0
CM058255.1	Liftoff	exon	5967918	5968027	.	+	.	ID=exon-XM_006520000.4-28;Parent=rna-XM_006520000.4;Dbxref=GeneID:73692,GenBank:XM_006520000.4,MGI:MGI:1920942;gbkey=mRNA;gene=Cplane1;product=ciliogenesis and planar polarity effector 1%2C transcript variant X8;transcript_id=XM_006520000.4;extra_copy_number=0
CM058255.1	Liftoff	exon	5968843	5969009	.	+	.	ID=exon-XM_006520000.4-29;Parent=rna-XM_006520000.4;Dbxref=GeneID:73692,GenBank:XM_006520000.4,MGI:MGI:1920942;gbkey=mRNA;gene=Cplane1;product=ciliogenesis and planar polarity effector 1%2C transcript variant X8;transcript_id=XM_006520000.4;extra_copy_number=0
CM058255.1	Liftoff	exon	5969397	5969467	.	+	.	ID=exon-XM_006520000.4-30;Parent=rna-XM_006520000.4;Dbxref=GeneID:73692,GenBank:XM_006520000.4,MGI:MGI:1920942;gbkey=mRNA;gene=Cplane1;product=ciliogenesis and planar polarity effector 1%2C transcript variant X8;transcript_id=XM_006520000.4;extra_copy_number=0
CM058255.1	Liftoff	exon	5970131	5970210	.	+	.	ID=exon-XM_006520000.4-31;Parent=rna-XM_006520000.4;Dbxref=GeneID:73692,GenBank:XM_006520000.4,MGI:MGI:1920942;gbkey=mRNA;gene=Cplane1;product=ciliogenesis and planar polarity effector 1%2C transcript variant X8;transcript_id=XM_006520000.4;extra_copy_number=0
CM058255.1	Liftoff	exon	5972399	5972476	.	+	.	ID=exon-XM_006520000.4-32;Parent=rna-XM_006520000.4;Dbxref=GeneID:73692,GenBank:XM_006520000.4,MGI:MGI:1920942;gbkey=mRNA;gene=Cplane1;product=ciliogenesis and planar polarity effector 1%2C transcript variant X8;transcript_id=XM_006520000.4;extra_copy_number=0
CM058255.1	Liftoff	exon	5973973	5974153	.	+	.	ID=exon-XM_006520000.4-33;Parent=rna-XM_006520000.4;Dbxref=GeneID:73692,GenBank:XM_006520000.4,MGI:MGI:1920942;gbkey=mRNA;gene=Cplane1;product=ciliogenesis and planar polarity effector 1%2C transcript variant X8;transcript_id=XM_006520000.4;extra_copy_number=0
CM058255.1	Liftoff	exon	5974346	5974627	.	+	.	ID=exon-XM_006520000.4-34;Parent=rna-XM_006520000.4;Dbxref=GeneID:73692,GenBank:XM_006520000.4,MGI:MGI:1920942;gbkey=mRNA;gene=Cplane1;product=ciliogenesis and planar polarity effector 1%2C transcript variant X8;transcript_id=XM_006520000.4;extra_copy_number=0
CM058255.1	Liftoff	exon	5975650	5976118	.	+	.	ID=exon-XM_006520000.4-35;Parent=rna-XM_006520000.4;Dbxref=GeneID:73692,GenBank:XM_006520000.4,MGI:MGI:1920942;gbkey=mRNA;gene=Cplane1;product=ciliogenesis and planar polarity effector 1%2C transcript variant X8;transcript_id=XM_006520000.4;extra_copy_number=0
CM058255.1	Liftoff	exon	5976287	5976390	.	+	.	ID=exon-XM_006520000.4-36;Parent=rna-XM_006520000.4;Dbxref=GeneID:73692,GenBank:XM_006520000.4,MGI:MGI:1920942;gbkey=mRNA;gene=Cplane1;product=ciliogenesis and planar polarity effector 1%2C transcript variant X8;transcript_id=XM_006520000.4;extra_copy_number=0
CM058255.1	Liftoff	exon	5977275	5977429	.	+	.	ID=exon-XM_006520000.4-37;Parent=rna-XM_006520000.4;Dbxref=GeneID:73692,GenBank:XM_006520000.4,MGI:MGI:1920942;gbkey=mRNA;gene=Cplane1;product=ciliogenesis and planar polarity effector 1%2C transcript variant X8;transcript_id=XM_006520000.4;extra_copy_number=0
CM058255.1	Liftoff	exon	5978172	5978301	.	+	.	ID=exon-XM_006520000.4-38;Parent=rna-XM_006520000.4;Dbxref=GeneID:73692,GenBank:XM_006520000.4,MGI:MGI:1920942;gbkey=mRNA;gene=Cplane1;product=ciliogenesis and planar polarity effector 1%2C transcript variant X8;transcript_id=XM_006520000.4;extra_copy_number=0
CM058255.1	Liftoff	exon	5979106	5979160	.	+	.	ID=exon-XM_006520000.4-39;Parent=rna-XM_006520000.4;Dbxref=GeneID:73692,GenBank:XM_006520000.4,MGI:MGI:1920942;gbkey=mRNA;gene=Cplane1;product=ciliogenesis and planar polarity effector 1%2C transcript variant X8;transcript_id=XM_006520000.4;extra_copy_number=0
CM058255.1	Liftoff	exon	5980824	5980928	.	+	.	ID=exon-XM_006520000.4-40;Parent=rna-XM_006520000.4;Dbxref=GeneID:73692,GenBank:XM_006520000.4,MGI:MGI:1920942;gbkey=mRNA;gene=Cplane1;product=ciliogenesis and planar polarity effector 1%2C transcript variant X8;transcript_id=XM_006520000.4;extra_copy_number=0
CM058255.1	Liftoff	exon	5989330	5989401	.	+	.	ID=exon-XM_006520000.4-41;Parent=rna-XM_006520000.4;Dbxref=GeneID:73692,GenBank:XM_006520000.4,MGI:MGI:1920942;gbkey=mRNA;gene=Cplane1;product=ciliogenesis and planar polarity effector 1%2C transcript variant X8;transcript_id=XM_006520000.4;extra_copy_number=0
CM058255.1	Liftoff	exon	5990863	5990972	.	+	.	ID=exon-XM_006520000.4-42;Parent=rna-XM_006520000.4;Dbxref=GeneID:73692,GenBank:XM_006520000.4,MGI:MGI:1920942;gbkey=mRNA;gene=Cplane1;product=ciliogenesis and planar polarity effector 1%2C transcript variant X8;transcript_id=XM_006520000.4;extra_copy_number=0
CM058255.1	Liftoff	exon	5991281	5991473	.	+	.	ID=exon-XM_006520000.4-43;Parent=rna-XM_006520000.4;Dbxref=GeneID:73692,GenBank:XM_006520000.4,MGI:MGI:1920942;gbkey=mRNA;gene=Cplane1;product=ciliogenesis and planar polarity effector 1%2C transcript variant X8;transcript_id=XM_006520000.4;extra_copy_number=0
CM058255.1	Liftoff	exon	5991669	5991821	.	+	.	ID=exon-XM_006520000.4-44;Parent=rna-XM_006520000.4;Dbxref=GeneID:73692,GenBank:XM_006520000.4,MGI:MGI:1920942;gbkey=mRNA;gene=Cplane1;product=ciliogenesis and planar polarity effector 1%2C transcript variant X8;transcript_id=XM_006520000.4;extra_copy_number=0
CM058255.1	Liftoff	exon	5993966	5994315	.	+	.	ID=exon-XM_006520000.4-45;Parent=rna-XM_006520000.4;Dbxref=GeneID:73692,GenBank:XM_006520000.4,MGI:MGI:1920942;gbkey=mRNA;gene=Cplane1;product=ciliogenesis and planar polarity effector 1%2C transcript variant X8;transcript_id=XM_006520000.4;extra_copy_number=0
CM058255.1	Liftoff	exon	5998037	5998124	.	+	.	ID=exon-XM_006520000.4-46;Parent=rna-XM_006520000.4;Dbxref=GeneID:73692,GenBank:XM_006520000.4,MGI:MGI:1920942;gbkey=mRNA;gene=Cplane1;product=ciliogenesis and planar polarity effector 1%2C transcript variant X8;transcript_id=XM_006520000.4;extra_copy_number=0
CM058255.1	Liftoff	exon	5999209	5999373	.	+	.	ID=exon-XM_006520000.4-47;Parent=rna-XM_006520000.4;Dbxref=GeneID:73692,GenBank:XM_006520000.4,MGI:MGI:1920942;gbkey=mRNA;gene=Cplane1;product=ciliogenesis and planar polarity effector 1%2C transcript variant X8;transcript_id=XM_006520000.4;extra_copy_number=0
CM058255.1	Liftoff	exon	6005374	6005404	.	+	.	ID=exon-XM_006520000.4-48;Parent=rna-XM_006520000.4;Dbxref=GeneID:73692,GenBank:XM_006520000.4,MGI:MGI:1920942;gbkey=mRNA;gene=Cplane1;product=ciliogenesis and planar polarity effector 1%2C transcript variant X8;transcript_id=XM_006520000.4;extra_copy_number=0
CM058255.1	Liftoff	exon	6006794	6006925	.	+	.	ID=exon-XM_006520000.4-49;Parent=rna-XM_006520000.4;Dbxref=GeneID:73692,GenBank:XM_006520000.4,MGI:MGI:1920942;gbkey=mRNA;gene=Cplane1;product=ciliogenesis and planar polarity effector 1%2C transcript variant X8;transcript_id=XM_006520000.4;extra_copy_number=0
CM058255.1	Liftoff	exon	6007580	6007745	.	+	.	ID=exon-XM_006520000.4-50;Parent=rna-XM_006520000.4;Dbxref=GeneID:73692,GenBank:XM_006520000.4,MGI:MGI:1920942;gbkey=mRNA;gene=Cplane1;product=ciliogenesis and planar polarity effector 1%2C transcript variant X8;transcript_id=XM_006520000.4;extra_copy_number=0
CM058255.1	Liftoff	exon	6009387	6009445	.	+	.	ID=exon-XM_006520000.4-51;Parent=rna-XM_006520000.4;Dbxref=GeneID:73692,GenBank:XM_006520000.4,MGI:MGI:1920942;gbkey=mRNA;gene=Cplane1;product=ciliogenesis and planar polarity effector 1%2C transcript variant X8;transcript_id=XM_006520000.4;extra_copy_number=0
CM058255.1	Liftoff	exon	6009988	6010140	.	+	.	ID=exon-XM_006520000.4-52;Parent=rna-XM_006520000.4;Dbxref=GeneID:73692,GenBank:XM_006520000.4,MGI:MGI:1920942;gbkey=mRNA;gene=Cplane1;product=ciliogenesis and planar polarity effector 1%2C transcript variant X8;transcript_id=XM_006520000.4;extra_copy_number=0
CM058255.1	Liftoff	exon	6011389	6011501	.	+	.	ID=exon-XM_006520000.4-53;Parent=rna-XM_006520000.4;Dbxref=GeneID:73692,GenBank:XM_006520000.4,MGI:MGI:1920942;gbkey=mRNA;gene=Cplane1;product=ciliogenesis and planar polarity effector 1%2C transcript variant X8;transcript_id=XM_006520000.4;extra_copy_number=0
CM058255.1	Liftoff	exon	6016679	6016857	.	+	.	ID=exon-XM_006520000.4-54;Parent=rna-XM_006520000.4;Dbxref=GeneID:73692,GenBank:XM_006520000.4,MGI:MGI:1920942;gbkey=mRNA;gene=Cplane1;product=ciliogenesis and planar polarity effector 1%2C transcript variant X8;transcript_id=XM_006520000.4;extra_copy_number=0
CM058255.1	Liftoff	exon	6017739	6018218	.	+	.	ID=exon-XM_006520000.4-55;Parent=rna-XM_006520000.4;Dbxref=GeneID:73692,GenBank:XM_006520000.4,MGI:MGI:1920942;gbkey=mRNA;gene=Cplane1;product=ciliogenesis and planar polarity effector 1%2C transcript variant X8;transcript_id=XM_006520000.4;extra_copy_number=0
CM058255.1	Liftoff	CDS	5918805	5918885	.	+	.	ID=cds-XP_006520063.1;Parent=rna-XM_006520000.4;Dbxref=GeneID:73692,GenBank:XP_006520063.1,MGI:MGI:1920942;Name=XP_006520063.1;gbkey=CDS;gene=Cplane1;product=ciliogenesis and planar polarity effector 1 isoform X5;protein_id=XP_006520063.1;extra_copy_number=0
CM058255.1	Liftoff	CDS	5921790	5921925	.	+	.	ID=cds-XP_006520063.1;Parent=rna-XM_006520000.4;Dbxref=GeneID:73692,GenBank:XP_006520063.1,MGI:MGI:1920942;Name=XP_006520063.1;gbkey=CDS;gene=Cplane1;product=ciliogenesis and planar polarity effector 1 isoform X5;protein_id=XP_006520063.1;extra_copy_number=0
CM058255.1	Liftoff	CDS	5922021	5922140	.	+	.	ID=cds-XP_006520063.1;Parent=rna-XM_006520000.4;Dbxref=GeneID:73692,GenBank:XP_006520063.1,MGI:MGI:1920942;Name=XP_006520063.1;gbkey=CDS;gene=Cplane1;product=ciliogenesis and planar polarity effector 1 isoform X5;protein_id=XP_006520063.1;extra_copy_number=0
CM058255.1	Liftoff	CDS	5923183	5923415	.	+	.	ID=cds-XP_006520063.1;Parent=rna-XM_006520000.4;Dbxref=GeneID:73692,GenBank:XP_006520063.1,MGI:MGI:1920942;Name=XP_006520063.1;gbkey=CDS;gene=Cplane1;product=ciliogenesis and planar polarity effector 1 isoform X5;protein_id=XP_006520063.1;extra_copy_number=0
CM058255.1	Liftoff	CDS	5925401	5925507	.	+	.	ID=cds-XP_006520063.1;Parent=rna-XM_006520000.4;Dbxref=GeneID:73692,GenBank:XP_006520063.1,MGI:MGI:1920942;Name=XP_006520063.1;gbkey=CDS;gene=Cplane1;product=ciliogenesis and planar polarity effector 1 isoform X5;protein_id=XP_006520063.1;extra_copy_number=0
CM058255.1	Liftoff	CDS	5926822	5926978	.	+	.	ID=cds-XP_006520063.1;Parent=rna-XM_006520000.4;Dbxref=GeneID:73692,GenBank:XP_006520063.1,MGI:MGI:1920942;Name=XP_006520063.1;gbkey=CDS;gene=Cplane1;product=ciliogenesis and planar polarity effector 1 isoform X5;protein_id=XP_006520063.1;extra_copy_number=0
CM058255.1	Liftoff	CDS	5927943	5928046	.	+	.	ID=cds-XP_006520063.1;Parent=rna-XM_006520000.4;Dbxref=GeneID:73692,GenBank:XP_006520063.1,MGI:MGI:1920942;Name=XP_006520063.1;gbkey=CDS;gene=Cplane1;product=ciliogenesis and planar polarity effector 1 isoform X5;protein_id=XP_006520063.1;extra_copy_number=0
CM058255.1	Liftoff	CDS	5929180	5929362	.	+	.	ID=cds-XP_006520063.1;Parent=rna-XM_006520000.4;Dbxref=GeneID:73692,GenBank:XP_006520063.1,MGI:MGI:1920942;Name=XP_006520063.1;gbkey=CDS;gene=Cplane1;product=ciliogenesis and planar polarity effector 1 isoform X5;protein_id=XP_006520063.1;extra_copy_number=0
CM058255.1	Liftoff	CDS	5933147	5933396	.	+	.	ID=cds-XP_006520063.1;Parent=rna-XM_006520000.4;Dbxref=GeneID:73692,GenBank:XP_006520063.1,MGI:MGI:1920942;Name=XP_006520063.1;gbkey=CDS;gene=Cplane1;product=ciliogenesis and planar polarity effector 1 isoform X5;protein_id=XP_006520063.1;extra_copy_number=0
CM058255.1	Liftoff	CDS	5933563	5933715	.	+	.	ID=cds-XP_006520063.1;Parent=rna-XM_006520000.4;Dbxref=GeneID:73692,GenBank:XP_006520063.1,MGI:MGI:1920942;Name=XP_006520063.1;gbkey=CDS;gene=Cplane1;product=ciliogenesis and planar polarity effector 1 isoform X5;protein_id=XP_006520063.1;extra_copy_number=0
CM058255.1	Liftoff	CDS	5933888	5934642	.	+	.	ID=cds-XP_006520063.1;Parent=rna-XM_006520000.4;Dbxref=GeneID:73692,GenBank:XP_006520063.1,MGI:MGI:1920942;Name=XP_006520063.1;gbkey=CDS;gene=Cplane1;product=ciliogenesis and planar polarity effector 1 isoform X5;protein_id=XP_006520063.1;extra_copy_number=0
CM058255.1	Liftoff	CDS	5935451	5935659	.	+	.	ID=cds-XP_006520063.1;Parent=rna-XM_006520000.4;Dbxref=GeneID:73692,GenBank:XP_006520063.1,MGI:MGI:1920942;Name=XP_006520063.1;gbkey=CDS;gene=Cplane1;product=ciliogenesis and planar polarity effector 1 isoform X5;protein_id=XP_006520063.1;extra_copy_number=0
CM058255.1	Liftoff	CDS	5935861	5935941	.	+	.	ID=cds-XP_006520063.1;Parent=rna-XM_006520000.4;Dbxref=GeneID:73692,GenBank:XP_006520063.1,MGI:MGI:1920942;Name=XP_006520063.1;gbkey=CDS;gene=Cplane1;product=ciliogenesis and planar polarity effector 1 isoform X5;protein_id=XP_006520063.1;extra_copy_number=0
CM058255.1	Liftoff	CDS	5941389	5941553	.	+	.	ID=cds-XP_006520063.1;Parent=rna-XM_006520000.4;Dbxref=GeneID:73692,GenBank:XP_006520063.1,MGI:MGI:1920942;Name=XP_006520063.1;gbkey=CDS;gene=Cplane1;product=ciliogenesis and planar polarity effector 1 isoform X5;protein_id=XP_006520063.1;extra_copy_number=0
CM058255.1	Liftoff	CDS	5946245	5946403	.	+	.	ID=cds-XP_006520063.1;Parent=rna-XM_006520000.4;Dbxref=GeneID:73692,GenBank:XP_006520063.1,MGI:MGI:1920942;Name=XP_006520063.1;gbkey=CDS;gene=Cplane1;product=ciliogenesis and planar polarity effector 1 isoform X5;protein_id=XP_006520063.1;extra_copy_number=0
CM058255.1	Liftoff	CDS	5948198	5948426	.	+	.	ID=cds-XP_006520063.1;Parent=rna-XM_006520000.4;Dbxref=GeneID:73692,GenBank:XP_006520063.1,MGI:MGI:1920942;Name=XP_006520063.1;gbkey=CDS;gene=Cplane1;product=ciliogenesis and planar polarity effector 1 isoform X5;protein_id=XP_006520063.1;extra_copy_number=0
CM058255.1	Liftoff	CDS	5949258	5949397	.	+	.	ID=cds-XP_006520063.1;Parent=rna-XM_006520000.4;Dbxref=GeneID:73692,GenBank:XP_006520063.1,MGI:MGI:1920942;Name=XP_006520063.1;gbkey=CDS;gene=Cplane1;product=ciliogenesis and planar polarity effector 1 isoform X5;protein_id=XP_006520063.1;extra_copy_number=0
CM058255.1	Liftoff	CDS	5950325	5950542	.	+	.	ID=cds-XP_006520063.1;Parent=rna-XM_006520000.4;Dbxref=GeneID:73692,GenBank:XP_006520063.1,MGI:MGI:1920942;Name=XP_006520063.1;gbkey=CDS;gene=Cplane1;product=ciliogenesis and planar polarity effector 1 isoform X5;protein_id=XP_006520063.1;extra_copy_number=0
CM058255.1	Liftoff	CDS	5950737	5950901	.	+	.	ID=cds-XP_006520063.1;Parent=rna-XM_006520000.4;Dbxref=GeneID:73692,GenBank:XP_006520063.1,MGI:MGI:1920942;Name=XP_006520063.1;gbkey=CDS;gene=Cplane1;product=ciliogenesis and planar polarity effector 1 isoform X5;protein_id=XP_006520063.1;extra_copy_number=0
CM058255.1	Liftoff	CDS	5957022	5957160	.	+	.	ID=cds-XP_006520063.1;Parent=rna-XM_006520000.4;Dbxref=GeneID:73692,GenBank:XP_006520063.1,MGI:MGI:1920942;Name=XP_006520063.1;gbkey=CDS;gene=Cplane1;product=ciliogenesis and planar polarity effector 1 isoform X5;protein_id=XP_006520063.1;extra_copy_number=0
CM058255.1	Liftoff	CDS	5959429	5959538	.	+	.	ID=cds-XP_006520063.1;Parent=rna-XM_006520000.4;Dbxref=GeneID:73692,GenBank:XP_006520063.1,MGI:MGI:1920942;Name=XP_006520063.1;gbkey=CDS;gene=Cplane1;product=ciliogenesis and planar polarity effector 1 isoform X5;protein_id=XP_006520063.1;extra_copy_number=0
CM058255.1	Liftoff	CDS	5959689	5959847	.	+	.	ID=cds-XP_006520063.1;Parent=rna-XM_006520000.4;Dbxref=GeneID:73692,GenBank:XP_006520063.1,MGI:MGI:1920942;Name=XP_006520063.1;gbkey=CDS;gene=Cplane1;product=ciliogenesis and planar polarity effector 1 isoform X5;protein_id=XP_006520063.1;extra_copy_number=0
CM058255.1	Liftoff	CDS	5960767	5960875	.	+	.	ID=cds-XP_006520063.1;Parent=rna-XM_006520000.4;Dbxref=GeneID:73692,GenBank:XP_006520063.1,MGI:MGI:1920942;Name=XP_006520063.1;gbkey=CDS;gene=Cplane1;product=ciliogenesis and planar polarity effector 1 isoform X5;protein_id=XP_006520063.1;extra_copy_number=0
CM058255.1	Liftoff	CDS	5963368	5963659	.	+	.	ID=cds-XP_006520063.1;Parent=rna-XM_006520000.4;Dbxref=GeneID:73692,GenBank:XP_006520063.1,MGI:MGI:1920942;Name=XP_006520063.1;gbkey=CDS;gene=Cplane1;product=ciliogenesis and planar polarity effector 1 isoform X5;protein_id=XP_006520063.1;extra_copy_number=0
CM058255.1	Liftoff	CDS	5965483	5966455	.	+	.	ID=cds-XP_006520063.1;Parent=rna-XM_006520000.4;Dbxref=GeneID:73692,GenBank:XP_006520063.1,MGI:MGI:1920942;Name=XP_006520063.1;gbkey=CDS;gene=Cplane1;product=ciliogenesis and planar polarity effector 1 isoform X5;protein_id=XP_006520063.1;extra_copy_number=0
CM058255.1	Liftoff	CDS	5967918	5968027	.	+	.	ID=cds-XP_006520063.1;Parent=rna-XM_006520000.4;Dbxref=GeneID:73692,GenBank:XP_006520063.1,MGI:MGI:1920942;Name=XP_006520063.1;gbkey=CDS;gene=Cplane1;product=ciliogenesis and planar polarity effector 1 isoform X5;protein_id=XP_006520063.1;extra_copy_number=0
CM058255.1	Liftoff	CDS	5968843	5969009	.	+	.	ID=cds-XP_006520063.1;Parent=rna-XM_006520000.4;Dbxref=GeneID:73692,GenBank:XP_006520063.1,MGI:MGI:1920942;Name=XP_006520063.1;gbkey=CDS;gene=Cplane1;product=ciliogenesis and planar polarity effector 1 isoform X5;protein_id=XP_006520063.1;extra_copy_number=0
CM058255.1	Liftoff	CDS	5969397	5969467	.	+	.	ID=cds-XP_006520063.1;Parent=rna-XM_006520000.4;Dbxref=GeneID:73692,GenBank:XP_006520063.1,MGI:MGI:1920942;Name=XP_006520063.1;gbkey=CDS;gene=Cplane1;product=ciliogenesis and planar polarity effector 1 isoform X5;protein_id=XP_006520063.1;extra_copy_number=0
CM058255.1	Liftoff	CDS	5970131	5970210	.	+	.	ID=cds-XP_006520063.1;Parent=rna-XM_006520000.4;Dbxref=GeneID:73692,GenBank:XP_006520063.1,MGI:MGI:1920942;Name=XP_006520063.1;gbkey=CDS;gene=Cplane1;product=ciliogenesis and planar polarity effector 1 isoform X5;protein_id=XP_006520063.1;extra_copy_number=0
CM058255.1	Liftoff	CDS	5972399	5972476	.	+	.	ID=cds-XP_006520063.1;Parent=rna-XM_006520000.4;Dbxref=GeneID:73692,GenBank:XP_006520063.1,MGI:MGI:1920942;Name=XP_006520063.1;gbkey=CDS;gene=Cplane1;product=ciliogenesis and planar polarity effector 1 isoform X5;protein_id=XP_006520063.1;extra_copy_number=0
CM058255.1	Liftoff	CDS	5973973	5974153	.	+	.	ID=cds-XP_006520063.1;Parent=rna-XM_006520000.4;Dbxref=GeneID:73692,GenBank:XP_006520063.1,MGI:MGI:1920942;Name=XP_006520063.1;gbkey=CDS;gene=Cplane1;product=ciliogenesis and planar polarity effector 1 isoform X5;protein_id=XP_006520063.1;extra_copy_number=0
CM058255.1	Liftoff	CDS	5974346	5974627	.	+	.	ID=cds-XP_006520063.1;Parent=rna-XM_006520000.4;Dbxref=GeneID:73692,GenBank:XP_006520063.1,MGI:MGI:1920942;Name=XP_006520063.1;gbkey=CDS;gene=Cplane1;product=ciliogenesis and planar polarity effector 1 isoform X5;protein_id=XP_006520063.1;extra_copy_number=0
CM058255.1	Liftoff	CDS	5975650	5976118	.	+	.	ID=cds-XP_006520063.1;Parent=rna-XM_006520000.4;Dbxref=GeneID:73692,GenBank:XP_006520063.1,MGI:MGI:1920942;Name=XP_006520063.1;gbkey=CDS;gene=Cplane1;product=ciliogenesis and planar polarity effector 1 isoform X5;protein_id=XP_006520063.1;extra_copy_number=0
CM058255.1	Liftoff	CDS	5976287	5976390	.	+	.	ID=cds-XP_006520063.1;Parent=rna-XM_006520000.4;Dbxref=GeneID:73692,GenBank:XP_006520063.1,MGI:MGI:1920942;Name=XP_006520063.1;gbkey=CDS;gene=Cplane1;product=ciliogenesis and planar polarity effector 1 isoform X5;protein_id=XP_006520063.1;extra_copy_number=0
CM058255.1	Liftoff	CDS	5977275	5977429	.	+	.	ID=cds-XP_006520063.1;Parent=rna-XM_006520000.4;Dbxref=GeneID:73692,GenBank:XP_006520063.1,MGI:MGI:1920942;Name=XP_006520063.1;gbkey=CDS;gene=Cplane1;product=ciliogenesis and planar polarity effector 1 isoform X5;protein_id=XP_006520063.1;extra_copy_number=0
CM058255.1	Liftoff	CDS	5978172	5978301	.	+	.	ID=cds-XP_006520063.1;Parent=rna-XM_006520000.4;Dbxref=GeneID:73692,GenBank:XP_006520063.1,MGI:MGI:1920942;Name=XP_006520063.1;gbkey=CDS;gene=Cplane1;product=ciliogenesis and planar polarity effector 1 isoform X5;protein_id=XP_006520063.1;extra_copy_number=0
CM058255.1	Liftoff	CDS	5979106	5979160	.	+	.	ID=cds-XP_006520063.1;Parent=rna-XM_006520000.4;Dbxref=GeneID:73692,GenBank:XP_006520063.1,MGI:MGI:1920942;Name=XP_006520063.1;gbkey=CDS;gene=Cplane1;product=ciliogenesis and planar polarity effector 1 isoform X5;protein_id=XP_006520063.1;extra_copy_number=0
CM058255.1	Liftoff	CDS	5980824	5980928	.	+	.	ID=cds-XP_006520063.1;Parent=rna-XM_006520000.4;Dbxref=GeneID:73692,GenBank:XP_006520063.1,MGI:MGI:1920942;Name=XP_006520063.1;gbkey=CDS;gene=Cplane1;product=ciliogenesis and planar polarity effector 1 isoform X5;protein_id=XP_006520063.1;extra_copy_number=0
CM058255.1	Liftoff	CDS	5989330	5989401	.	+	.	ID=cds-XP_006520063.1;Parent=rna-XM_006520000.4;Dbxref=GeneID:73692,GenBank:XP_006520063.1,MGI:MGI:1920942;Name=XP_006520063.1;gbkey=CDS;gene=Cplane1;product=ciliogenesis and planar polarity effector 1 isoform X5;protein_id=XP_006520063.1;extra_copy_number=0
CM058255.1	Liftoff	CDS	5990863	5990972	.	+	.	ID=cds-XP_006520063.1;Parent=rna-XM_006520000.4;Dbxref=GeneID:73692,GenBank:XP_006520063.1,MGI:MGI:1920942;Name=XP_006520063.1;gbkey=CDS;gene=Cplane1;product=ciliogenesis and planar polarity effector 1 isoform X5;protein_id=XP_006520063.1;extra_copy_number=0
CM058255.1	Liftoff	CDS	5991281	5991473	.	+	.	ID=cds-XP_006520063.1;Parent=rna-XM_006520000.4;Dbxref=GeneID:73692,GenBank:XP_006520063.1,MGI:MGI:1920942;Name=XP_006520063.1;gbkey=CDS;gene=Cplane1;product=ciliogenesis and planar polarity effector 1 isoform X5;protein_id=XP_006520063.1;extra_copy_number=0
CM058255.1	Liftoff	CDS	5991669	5991821	.	+	.	ID=cds-XP_006520063.1;Parent=rna-XM_006520000.4;Dbxref=GeneID:73692,GenBank:XP_006520063.1,MGI:MGI:1920942;Name=XP_006520063.1;gbkey=CDS;gene=Cplane1;product=ciliogenesis and planar polarity effector 1 isoform X5;protein_id=XP_006520063.1;extra_copy_number=0
CM058255.1	Liftoff	CDS	5993966	5994315	.	+	.	ID=cds-XP_006520063.1;Parent=rna-XM_006520000.4;Dbxref=GeneID:73692,GenBank:XP_006520063.1,MGI:MGI:1920942;Name=XP_006520063.1;gbkey=CDS;gene=Cplane1;product=ciliogenesis and planar polarity effector 1 isoform X5;protein_id=XP_006520063.1;extra_copy_number=0
CM058255.1	Liftoff	CDS	5998037	5998124	.	+	.	ID=cds-XP_006520063.1;Parent=rna-XM_006520000.4;Dbxref=GeneID:73692,GenBank:XP_006520063.1,MGI:MGI:1920942;Name=XP_006520063.1;gbkey=CDS;gene=Cplane1;product=ciliogenesis and planar polarity effector 1 isoform X5;protein_id=XP_006520063.1;extra_copy_number=0
CM058255.1	Liftoff	CDS	5999209	5999373	.	+	.	ID=cds-XP_006520063.1;Parent=rna-XM_006520000.4;Dbxref=GeneID:73692,GenBank:XP_006520063.1,MGI:MGI:1920942;Name=XP_006520063.1;gbkey=CDS;gene=Cplane1;product=ciliogenesis and planar polarity effector 1 isoform X5;protein_id=XP_006520063.1;extra_copy_number=0
CM058255.1	Liftoff	CDS	6005374	6005404	.	+	.	ID=cds-XP_006520063.1;Parent=rna-XM_006520000.4;Dbxref=GeneID:73692,GenBank:XP_006520063.1,MGI:MGI:1920942;Name=XP_006520063.1;gbkey=CDS;gene=Cplane1;product=ciliogenesis and planar polarity effector 1 isoform X5;protein_id=XP_006520063.1;extra_copy_number=0
CM058255.1	Liftoff	CDS	6006794	6006925	.	+	.	ID=cds-XP_006520063.1;Parent=rna-XM_006520000.4;Dbxref=GeneID:73692,GenBank:XP_006520063.1,MGI:MGI:1920942;Name=XP_006520063.1;gbkey=CDS;gene=Cplane1;product=ciliogenesis and planar polarity effector 1 isoform X5;protein_id=XP_006520063.1;extra_copy_number=0
CM058255.1	Liftoff	CDS	6007580	6007745	.	+	.	ID=cds-XP_006520063.1;Parent=rna-XM_006520000.4;Dbxref=GeneID:73692,GenBank:XP_006520063.1,MGI:MGI:1920942;Name=XP_006520063.1;gbkey=CDS;gene=Cplane1;product=ciliogenesis and planar polarity effector 1 isoform X5;protein_id=XP_006520063.1;extra_copy_number=0
CM058255.1	Liftoff	CDS	6009387	6009445	.	+	.	ID=cds-XP_006520063.1;Parent=rna-XM_006520000.4;Dbxref=GeneID:73692,GenBank:XP_006520063.1,MGI:MGI:1920942;Name=XP_006520063.1;gbkey=CDS;gene=Cplane1;product=ciliogenesis and planar polarity effector 1 isoform X5;protein_id=XP_006520063.1;extra_copy_number=0
CM058255.1	Liftoff	CDS	6009988	6010140	.	+	.	ID=cds-XP_006520063.1;Parent=rna-XM_006520000.4;Dbxref=GeneID:73692,GenBank:XP_006520063.1,MGI:MGI:1920942;Name=XP_006520063.1;gbkey=CDS;gene=Cplane1;product=ciliogenesis and planar polarity effector 1 isoform X5;protein_id=XP_006520063.1;extra_copy_number=0
CM058255.1	Liftoff	CDS	6011389	6011501	.	+	.	ID=cds-XP_006520063.1;Parent=rna-XM_006520000.4;Dbxref=GeneID:73692,GenBank:XP_006520063.1,MGI:MGI:1920942;Name=XP_006520063.1;gbkey=CDS;gene=Cplane1;product=ciliogenesis and planar polarity effector 1 isoform X5;protein_id=XP_006520063.1;extra_copy_number=0
CM058255.1	Liftoff	CDS	6016679	6016857	.	+	.	ID=cds-XP_006520063.1;Parent=rna-XM_006520000.4;Dbxref=GeneID:73692,GenBank:XP_006520063.1,MGI:MGI:1920942;Name=XP_006520063.1;gbkey=CDS;gene=Cplane1;product=ciliogenesis and planar polarity effector 1 isoform X5;protein_id=XP_006520063.1;extra_copy_number=0
CM058255.1	Liftoff	CDS	6017739	6017915	.	+	.	ID=cds-XP_006520063.1;Parent=rna-XM_006520000.4;Dbxref=GeneID:73692,GenBank:XP_006520063.1,MGI:MGI:1920942;Name=XP_006520063.1;gbkey=CDS;gene=Cplane1;product=ciliogenesis and planar polarity effector 1 isoform X5;protein_id=XP_006520063.1;extra_copy_number=0
CM058255.1	Liftoff	mRNA	5916089	6018218	.	+	.	ID=rna-XM_030248795.2;Parent=gene-Cplane1;Dbxref=GeneID:73692,GenBank:XM_030248795.2,MGI:MGI:1920942;Name=XM_030248795.2;gbkey=mRNA;gene=Cplane1;model_evidence=Supporting evidence includes similarity to: 2 mRNAs%2C 61 ESTs%2C 670 long SRA reads%2C and 99%25 coverage of the annotated genomic feature by RNAseq alignments%2C including 23 samples with support for all annotated introns;product=ciliogenesis and planar polarity effector 1%2C transcript variant X9;transcript_id=XM_030248795.2;matches_ref_protein=True;valid_ORF=True;extra_copy_number=0
CM058255.1	Liftoff	exon	5916089	5916553	.	+	.	ID=exon-XM_030248795.2-1;Parent=rna-XM_030248795.2;Dbxref=GeneID:73692,GenBank:XM_030248795.2,MGI:MGI:1920942;gbkey=mRNA;gene=Cplane1;product=ciliogenesis and planar polarity effector 1%2C transcript variant X9;transcript_id=XM_030248795.2;extra_copy_number=0
CM058255.1	Liftoff	exon	5917370	5917458	.	+	.	ID=exon-XM_030248795.2-2;Parent=rna-XM_030248795.2;Dbxref=GeneID:73692,GenBank:XM_030248795.2,MGI:MGI:1920942;gbkey=mRNA;gene=Cplane1;product=ciliogenesis and planar polarity effector 1%2C transcript variant X9;transcript_id=XM_030248795.2;extra_copy_number=0
CM058255.1	Liftoff	exon	5918757	5918885	.	+	.	ID=exon-XM_030248795.2-3;Parent=rna-XM_030248795.2;Dbxref=GeneID:73692,GenBank:XM_030248795.2,MGI:MGI:1920942;gbkey=mRNA;gene=Cplane1;product=ciliogenesis and planar polarity effector 1%2C transcript variant X9;transcript_id=XM_030248795.2;extra_copy_number=0
CM058255.1	Liftoff	exon	5921790	5921925	.	+	.	ID=exon-XM_030248795.2-4;Parent=rna-XM_030248795.2;Dbxref=GeneID:73692,GenBank:XM_030248795.2,MGI:MGI:1920942;gbkey=mRNA;gene=Cplane1;product=ciliogenesis and planar polarity effector 1%2C transcript variant X9;transcript_id=XM_030248795.2;extra_copy_number=0
CM058255.1	Liftoff	exon	5922021	5922140	.	+	.	ID=exon-XM_030248795.2-5;Parent=rna-XM_030248795.2;Dbxref=GeneID:73692,GenBank:XM_030248795.2,MGI:MGI:1920942;gbkey=mRNA;gene=Cplane1;product=ciliogenesis and planar polarity effector 1%2C transcript variant X9;transcript_id=XM_030248795.2;extra_copy_number=0
CM058255.1	Liftoff	exon	5923183	5923415	.	+	.	ID=exon-XM_030248795.2-6;Parent=rna-XM_030248795.2;Dbxref=GeneID:73692,GenBank:XM_030248795.2,MGI:MGI:1920942;gbkey=mRNA;gene=Cplane1;product=ciliogenesis and planar polarity effector 1%2C transcript variant X9;transcript_id=XM_030248795.2;extra_copy_number=0
CM058255.1	Liftoff	exon	5925401	5925507	.	+	.	ID=exon-XM_030248795.2-7;Parent=rna-XM_030248795.2;Dbxref=GeneID:73692,GenBank:XM_030248795.2,MGI:MGI:1920942;gbkey=mRNA;gene=Cplane1;product=ciliogenesis and planar polarity effector 1%2C transcript variant X9;transcript_id=XM_030248795.2;extra_copy_number=0
CM058255.1	Liftoff	exon	5926822	5926978	.	+	.	ID=exon-XM_030248795.2-8;Parent=rna-XM_030248795.2;Dbxref=GeneID:73692,GenBank:XM_030248795.2,MGI:MGI:1920942;gbkey=mRNA;gene=Cplane1;product=ciliogenesis and planar polarity effector 1%2C transcript variant X9;transcript_id=XM_030248795.2;extra_copy_number=0
CM058255.1	Liftoff	exon	5927943	5928046	.	+	.	ID=exon-XM_030248795.2-9;Parent=rna-XM_030248795.2;Dbxref=GeneID:73692,GenBank:XM_030248795.2,MGI:MGI:1920942;gbkey=mRNA;gene=Cplane1;product=ciliogenesis and planar polarity effector 1%2C transcript variant X9;transcript_id=XM_030248795.2;extra_copy_number=0
CM058255.1	Liftoff	exon	5929180	5929362	.	+	.	ID=exon-XM_030248795.2-10;Parent=rna-XM_030248795.2;Dbxref=GeneID:73692,GenBank:XM_030248795.2,MGI:MGI:1920942;gbkey=mRNA;gene=Cplane1;product=ciliogenesis and planar polarity effector 1%2C transcript variant X9;transcript_id=XM_030248795.2;extra_copy_number=0
CM058255.1	Liftoff	exon	5933147	5933396	.	+	.	ID=exon-XM_030248795.2-11;Parent=rna-XM_030248795.2;Dbxref=GeneID:73692,GenBank:XM_030248795.2,MGI:MGI:1920942;gbkey=mRNA;gene=Cplane1;product=ciliogenesis and planar polarity effector 1%2C transcript variant X9;transcript_id=XM_030248795.2;extra_copy_number=0
CM058255.1	Liftoff	exon	5933563	5933715	.	+	.	ID=exon-XM_030248795.2-12;Parent=rna-XM_030248795.2;Dbxref=GeneID:73692,GenBank:XM_030248795.2,MGI:MGI:1920942;gbkey=mRNA;gene=Cplane1;product=ciliogenesis and planar polarity effector 1%2C transcript variant X9;transcript_id=XM_030248795.2;extra_copy_number=0
CM058255.1	Liftoff	exon	5933888	5934642	.	+	.	ID=exon-XM_030248795.2-13;Parent=rna-XM_030248795.2;Dbxref=GeneID:73692,GenBank:XM_030248795.2,MGI:MGI:1920942;gbkey=mRNA;gene=Cplane1;product=ciliogenesis and planar polarity effector 1%2C transcript variant X9;transcript_id=XM_030248795.2;extra_copy_number=0
CM058255.1	Liftoff	exon	5935451	5935659	.	+	.	ID=exon-XM_030248795.2-14;Parent=rna-XM_030248795.2;Dbxref=GeneID:73692,GenBank:XM_030248795.2,MGI:MGI:1920942;gbkey=mRNA;gene=Cplane1;product=ciliogenesis and planar polarity effector 1%2C transcript variant X9;transcript_id=XM_030248795.2;extra_copy_number=0
CM058255.1	Liftoff	exon	5935861	5935941	.	+	.	ID=exon-XM_030248795.2-15;Parent=rna-XM_030248795.2;Dbxref=GeneID:73692,GenBank:XM_030248795.2,MGI:MGI:1920942;gbkey=mRNA;gene=Cplane1;product=ciliogenesis and planar polarity effector 1%2C transcript variant X9;transcript_id=XM_030248795.2;extra_copy_number=0
CM058255.1	Liftoff	exon	5941389	5941553	.	+	.	ID=exon-XM_030248795.2-16;Parent=rna-XM_030248795.2;Dbxref=GeneID:73692,GenBank:XM_030248795.2,MGI:MGI:1920942;gbkey=mRNA;gene=Cplane1;product=ciliogenesis and planar polarity effector 1%2C transcript variant X9;transcript_id=XM_030248795.2;extra_copy_number=0
CM058255.1	Liftoff	exon	5946245	5946403	.	+	.	ID=exon-XM_030248795.2-17;Parent=rna-XM_030248795.2;Dbxref=GeneID:73692,GenBank:XM_030248795.2,MGI:MGI:1920942;gbkey=mRNA;gene=Cplane1;product=ciliogenesis and planar polarity effector 1%2C transcript variant X9;transcript_id=XM_030248795.2;extra_copy_number=0
CM058255.1	Liftoff	exon	5948198	5948426	.	+	.	ID=exon-XM_030248795.2-18;Parent=rna-XM_030248795.2;Dbxref=GeneID:73692,GenBank:XM_030248795.2,MGI:MGI:1920942;gbkey=mRNA;gene=Cplane1;product=ciliogenesis and planar polarity effector 1%2C transcript variant X9;transcript_id=XM_030248795.2;extra_copy_number=0
CM058255.1	Liftoff	exon	5949258	5949397	.	+	.	ID=exon-XM_030248795.2-19;Parent=rna-XM_030248795.2;Dbxref=GeneID:73692,GenBank:XM_030248795.2,MGI:MGI:1920942;gbkey=mRNA;gene=Cplane1;product=ciliogenesis and planar polarity effector 1%2C transcript variant X9;transcript_id=XM_030248795.2;extra_copy_number=0
CM058255.1	Liftoff	exon	5950325	5950542	.	+	.	ID=exon-XM_030248795.2-20;Parent=rna-XM_030248795.2;Dbxref=GeneID:73692,GenBank:XM_030248795.2,MGI:MGI:1920942;gbkey=mRNA;gene=Cplane1;product=ciliogenesis and planar polarity effector 1%2C transcript variant X9;transcript_id=XM_030248795.2;extra_copy_number=0
CM058255.1	Liftoff	exon	5950737	5950901	.	+	.	ID=exon-XM_030248795.2-21;Parent=rna-XM_030248795.2;Dbxref=GeneID:73692,GenBank:XM_030248795.2,MGI:MGI:1920942;gbkey=mRNA;gene=Cplane1;product=ciliogenesis and planar polarity effector 1%2C transcript variant X9;transcript_id=XM_030248795.2;extra_copy_number=0
CM058255.1	Liftoff	exon	5957022	5957160	.	+	.	ID=exon-XM_030248795.2-22;Parent=rna-XM_030248795.2;Dbxref=GeneID:73692,GenBank:XM_030248795.2,MGI:MGI:1920942;gbkey=mRNA;gene=Cplane1;product=ciliogenesis and planar polarity effector 1%2C transcript variant X9;transcript_id=XM_030248795.2;extra_copy_number=0
CM058255.1	Liftoff	exon	5959429	5959538	.	+	.	ID=exon-XM_030248795.2-23;Parent=rna-XM_030248795.2;Dbxref=GeneID:73692,GenBank:XM_030248795.2,MGI:MGI:1920942;gbkey=mRNA;gene=Cplane1;product=ciliogenesis and planar polarity effector 1%2C transcript variant X9;transcript_id=XM_030248795.2;extra_copy_number=0
CM058255.1	Liftoff	exon	5959689	5959847	.	+	.	ID=exon-XM_030248795.2-24;Parent=rna-XM_030248795.2;Dbxref=GeneID:73692,GenBank:XM_030248795.2,MGI:MGI:1920942;gbkey=mRNA;gene=Cplane1;product=ciliogenesis and planar polarity effector 1%2C transcript variant X9;transcript_id=XM_030248795.2;extra_copy_number=0
CM058255.1	Liftoff	exon	5960767	5960875	.	+	.	ID=exon-XM_030248795.2-25;Parent=rna-XM_030248795.2;Dbxref=GeneID:73692,GenBank:XM_030248795.2,MGI:MGI:1920942;gbkey=mRNA;gene=Cplane1;product=ciliogenesis and planar polarity effector 1%2C transcript variant X9;transcript_id=XM_030248795.2;extra_copy_number=0
CM058255.1	Liftoff	exon	5963368	5963659	.	+	.	ID=exon-XM_030248795.2-26;Parent=rna-XM_030248795.2;Dbxref=GeneID:73692,GenBank:XM_030248795.2,MGI:MGI:1920942;gbkey=mRNA;gene=Cplane1;product=ciliogenesis and planar polarity effector 1%2C transcript variant X9;transcript_id=XM_030248795.2;extra_copy_number=0
CM058255.1	Liftoff	exon	5965483	5966455	.	+	.	ID=exon-XM_030248795.2-27;Parent=rna-XM_030248795.2;Dbxref=GeneID:73692,GenBank:XM_030248795.2,MGI:MGI:1920942;gbkey=mRNA;gene=Cplane1;product=ciliogenesis and planar polarity effector 1%2C transcript variant X9;transcript_id=XM_030248795.2;extra_copy_number=0
CM058255.1	Liftoff	exon	5967918	5968027	.	+	.	ID=exon-XM_030248795.2-28;Parent=rna-XM_030248795.2;Dbxref=GeneID:73692,GenBank:XM_030248795.2,MGI:MGI:1920942;gbkey=mRNA;gene=Cplane1;product=ciliogenesis and planar polarity effector 1%2C transcript variant X9;transcript_id=XM_030248795.2;extra_copy_number=0
CM058255.1	Liftoff	exon	5968843	5969009	.	+	.	ID=exon-XM_030248795.2-29;Parent=rna-XM_030248795.2;Dbxref=GeneID:73692,GenBank:XM_030248795.2,MGI:MGI:1920942;gbkey=mRNA;gene=Cplane1;product=ciliogenesis and planar polarity effector 1%2C transcript variant X9;transcript_id=XM_030248795.2;extra_copy_number=0
CM058255.1	Liftoff	exon	5969397	5969467	.	+	.	ID=exon-XM_030248795.2-30;Parent=rna-XM_030248795.2;Dbxref=GeneID:73692,GenBank:XM_030248795.2,MGI:MGI:1920942;gbkey=mRNA;gene=Cplane1;product=ciliogenesis and planar polarity effector 1%2C transcript variant X9;transcript_id=XM_030248795.2;extra_copy_number=0
CM058255.1	Liftoff	exon	5970131	5970210	.	+	.	ID=exon-XM_030248795.2-31;Parent=rna-XM_030248795.2;Dbxref=GeneID:73692,GenBank:XM_030248795.2,MGI:MGI:1920942;gbkey=mRNA;gene=Cplane1;product=ciliogenesis and planar polarity effector 1%2C transcript variant X9;transcript_id=XM_030248795.2;extra_copy_number=0
CM058255.1	Liftoff	exon	5973973	5974153	.	+	.	ID=exon-XM_030248795.2-32;Parent=rna-XM_030248795.2;Dbxref=GeneID:73692,GenBank:XM_030248795.2,MGI:MGI:1920942;gbkey=mRNA;gene=Cplane1;product=ciliogenesis and planar polarity effector 1%2C transcript variant X9;transcript_id=XM_030248795.2;extra_copy_number=0
CM058255.1	Liftoff	exon	5974346	5974627	.	+	.	ID=exon-XM_030248795.2-33;Parent=rna-XM_030248795.2;Dbxref=GeneID:73692,GenBank:XM_030248795.2,MGI:MGI:1920942;gbkey=mRNA;gene=Cplane1;product=ciliogenesis and planar polarity effector 1%2C transcript variant X9;transcript_id=XM_030248795.2;extra_copy_number=0
CM058255.1	Liftoff	exon	5975650	5976118	.	+	.	ID=exon-XM_030248795.2-34;Parent=rna-XM_030248795.2;Dbxref=GeneID:73692,GenBank:XM_030248795.2,MGI:MGI:1920942;gbkey=mRNA;gene=Cplane1;product=ciliogenesis and planar polarity effector 1%2C transcript variant X9;transcript_id=XM_030248795.2;extra_copy_number=0
CM058255.1	Liftoff	exon	5976287	5976390	.	+	.	ID=exon-XM_030248795.2-35;Parent=rna-XM_030248795.2;Dbxref=GeneID:73692,GenBank:XM_030248795.2,MGI:MGI:1920942;gbkey=mRNA;gene=Cplane1;product=ciliogenesis and planar polarity effector 1%2C transcript variant X9;transcript_id=XM_030248795.2;extra_copy_number=0
CM058255.1	Liftoff	exon	5977275	5977429	.	+	.	ID=exon-XM_030248795.2-36;Parent=rna-XM_030248795.2;Dbxref=GeneID:73692,GenBank:XM_030248795.2,MGI:MGI:1920942;gbkey=mRNA;gene=Cplane1;product=ciliogenesis and planar polarity effector 1%2C transcript variant X9;transcript_id=XM_030248795.2;extra_copy_number=0
CM058255.1	Liftoff	exon	5978172	5978301	.	+	.	ID=exon-XM_030248795.2-37;Parent=rna-XM_030248795.2;Dbxref=GeneID:73692,GenBank:XM_030248795.2,MGI:MGI:1920942;gbkey=mRNA;gene=Cplane1;product=ciliogenesis and planar polarity effector 1%2C transcript variant X9;transcript_id=XM_030248795.2;extra_copy_number=0
CM058255.1	Liftoff	exon	5979106	5979160	.	+	.	ID=exon-XM_030248795.2-38;Parent=rna-XM_030248795.2;Dbxref=GeneID:73692,GenBank:XM_030248795.2,MGI:MGI:1920942;gbkey=mRNA;gene=Cplane1;product=ciliogenesis and planar polarity effector 1%2C transcript variant X9;transcript_id=XM_030248795.2;extra_copy_number=0
CM058255.1	Liftoff	exon	5980824	5980928	.	+	.	ID=exon-XM_030248795.2-39;Parent=rna-XM_030248795.2;Dbxref=GeneID:73692,GenBank:XM_030248795.2,MGI:MGI:1920942;gbkey=mRNA;gene=Cplane1;product=ciliogenesis and planar polarity effector 1%2C transcript variant X9;transcript_id=XM_030248795.2;extra_copy_number=0
CM058255.1	Liftoff	exon	5989330	5989401	.	+	.	ID=exon-XM_030248795.2-40;Parent=rna-XM_030248795.2;Dbxref=GeneID:73692,GenBank:XM_030248795.2,MGI:MGI:1920942;gbkey=mRNA;gene=Cplane1;product=ciliogenesis and planar polarity effector 1%2C transcript variant X9;transcript_id=XM_030248795.2;extra_copy_number=0
CM058255.1	Liftoff	exon	5990863	5990972	.	+	.	ID=exon-XM_030248795.2-41;Parent=rna-XM_030248795.2;Dbxref=GeneID:73692,GenBank:XM_030248795.2,MGI:MGI:1920942;gbkey=mRNA;gene=Cplane1;product=ciliogenesis and planar polarity effector 1%2C transcript variant X9;transcript_id=XM_030248795.2;extra_copy_number=0
CM058255.1	Liftoff	exon	5991281	5991473	.	+	.	ID=exon-XM_030248795.2-42;Parent=rna-XM_030248795.2;Dbxref=GeneID:73692,GenBank:XM_030248795.2,MGI:MGI:1920942;gbkey=mRNA;gene=Cplane1;product=ciliogenesis and planar polarity effector 1%2C transcript variant X9;transcript_id=XM_030248795.2;extra_copy_number=0
CM058255.1	Liftoff	exon	5991669	5991821	.	+	.	ID=exon-XM_030248795.2-43;Parent=rna-XM_030248795.2;Dbxref=GeneID:73692,GenBank:XM_030248795.2,MGI:MGI:1920942;gbkey=mRNA;gene=Cplane1;product=ciliogenesis and planar polarity effector 1%2C transcript variant X9;transcript_id=XM_030248795.2;extra_copy_number=0
CM058255.1	Liftoff	exon	5993966	5994315	.	+	.	ID=exon-XM_030248795.2-44;Parent=rna-XM_030248795.2;Dbxref=GeneID:73692,GenBank:XM_030248795.2,MGI:MGI:1920942;gbkey=mRNA;gene=Cplane1;product=ciliogenesis and planar polarity effector 1%2C transcript variant X9;transcript_id=XM_030248795.2;extra_copy_number=0
CM058255.1	Liftoff	exon	5998037	5998124	.	+	.	ID=exon-XM_030248795.2-45;Parent=rna-XM_030248795.2;Dbxref=GeneID:73692,GenBank:XM_030248795.2,MGI:MGI:1920942;gbkey=mRNA;gene=Cplane1;product=ciliogenesis and planar polarity effector 1%2C transcript variant X9;transcript_id=XM_030248795.2;extra_copy_number=0
CM058255.1	Liftoff	exon	5999209	5999373	.	+	.	ID=exon-XM_030248795.2-46;Parent=rna-XM_030248795.2;Dbxref=GeneID:73692,GenBank:XM_030248795.2,MGI:MGI:1920942;gbkey=mRNA;gene=Cplane1;product=ciliogenesis and planar polarity effector 1%2C transcript variant X9;transcript_id=XM_030248795.2;extra_copy_number=0
CM058255.1	Liftoff	exon	6005374	6005404	.	+	.	ID=exon-XM_030248795.2-47;Parent=rna-XM_030248795.2;Dbxref=GeneID:73692,GenBank:XM_030248795.2,MGI:MGI:1920942;gbkey=mRNA;gene=Cplane1;product=ciliogenesis and planar polarity effector 1%2C transcript variant X9;transcript_id=XM_030248795.2;extra_copy_number=0
CM058255.1	Liftoff	exon	6006794	6006925	.	+	.	ID=exon-XM_030248795.2-48;Parent=rna-XM_030248795.2;Dbxref=GeneID:73692,GenBank:XM_030248795.2,MGI:MGI:1920942;gbkey=mRNA;gene=Cplane1;product=ciliogenesis and planar polarity effector 1%2C transcript variant X9;transcript_id=XM_030248795.2;extra_copy_number=0
CM058255.1	Liftoff	exon	6007580	6007745	.	+	.	ID=exon-XM_030248795.2-49;Parent=rna-XM_030248795.2;Dbxref=GeneID:73692,GenBank:XM_030248795.2,MGI:MGI:1920942;gbkey=mRNA;gene=Cplane1;product=ciliogenesis and planar polarity effector 1%2C transcript variant X9;transcript_id=XM_030248795.2;extra_copy_number=0
CM058255.1	Liftoff	exon	6009387	6009445	.	+	.	ID=exon-XM_030248795.2-50;Parent=rna-XM_030248795.2;Dbxref=GeneID:73692,GenBank:XM_030248795.2,MGI:MGI:1920942;gbkey=mRNA;gene=Cplane1;product=ciliogenesis and planar polarity effector 1%2C transcript variant X9;transcript_id=XM_030248795.2;extra_copy_number=0
CM058255.1	Liftoff	exon	6009988	6010140	.	+	.	ID=exon-XM_030248795.2-51;Parent=rna-XM_030248795.2;Dbxref=GeneID:73692,GenBank:XM_030248795.2,MGI:MGI:1920942;gbkey=mRNA;gene=Cplane1;product=ciliogenesis and planar polarity effector 1%2C transcript variant X9;transcript_id=XM_030248795.2;extra_copy_number=0
CM058255.1	Liftoff	exon	6011389	6011501	.	+	.	ID=exon-XM_030248795.2-52;Parent=rna-XM_030248795.2;Dbxref=GeneID:73692,GenBank:XM_030248795.2,MGI:MGI:1920942;gbkey=mRNA;gene=Cplane1;product=ciliogenesis and planar polarity effector 1%2C transcript variant X9;transcript_id=XM_030248795.2;extra_copy_number=0
CM058255.1	Liftoff	exon	6016679	6016857	.	+	.	ID=exon-XM_030248795.2-53;Parent=rna-XM_030248795.2;Dbxref=GeneID:73692,GenBank:XM_030248795.2,MGI:MGI:1920942;gbkey=mRNA;gene=Cplane1;product=ciliogenesis and planar polarity effector 1%2C transcript variant X9;transcript_id=XM_030248795.2;extra_copy_number=0
CM058255.1	Liftoff	exon	6017739	6018218	.	+	.	ID=exon-XM_030248795.2-54;Parent=rna-XM_030248795.2;Dbxref=GeneID:73692,GenBank:XM_030248795.2,MGI:MGI:1920942;gbkey=mRNA;gene=Cplane1;product=ciliogenesis and planar polarity effector 1%2C transcript variant X9;transcript_id=XM_030248795.2;extra_copy_number=0
CM058255.1	Liftoff	CDS	5918805	5918885	.	+	.	ID=cds-XP_030104655.1;Parent=rna-XM_030248795.2;Dbxref=GeneID:73692,GenBank:XP_030104655.1,MGI:MGI:1920942;Name=XP_030104655.1;gbkey=CDS;gene=Cplane1;product=ciliogenesis and planar polarity effector 1 isoform X6;protein_id=XP_030104655.1;extra_copy_number=0
CM058255.1	Liftoff	CDS	5921790	5921925	.	+	.	ID=cds-XP_030104655.1;Parent=rna-XM_030248795.2;Dbxref=GeneID:73692,GenBank:XP_030104655.1,MGI:MGI:1920942;Name=XP_030104655.1;gbkey=CDS;gene=Cplane1;product=ciliogenesis and planar polarity effector 1 isoform X6;protein_id=XP_030104655.1;extra_copy_number=0
CM058255.1	Liftoff	CDS	5922021	5922140	.	+	.	ID=cds-XP_030104655.1;Parent=rna-XM_030248795.2;Dbxref=GeneID:73692,GenBank:XP_030104655.1,MGI:MGI:1920942;Name=XP_030104655.1;gbkey=CDS;gene=Cplane1;product=ciliogenesis and planar polarity effector 1 isoform X6;protein_id=XP_030104655.1;extra_copy_number=0
CM058255.1	Liftoff	CDS	5923183	5923415	.	+	.	ID=cds-XP_030104655.1;Parent=rna-XM_030248795.2;Dbxref=GeneID:73692,GenBank:XP_030104655.1,MGI:MGI:1920942;Name=XP_030104655.1;gbkey=CDS;gene=Cplane1;product=ciliogenesis and planar polarity effector 1 isoform X6;protein_id=XP_030104655.1;extra_copy_number=0
CM058255.1	Liftoff	CDS	5925401	5925507	.	+	.	ID=cds-XP_030104655.1;Parent=rna-XM_030248795.2;Dbxref=GeneID:73692,GenBank:XP_030104655.1,MGI:MGI:1920942;Name=XP_030104655.1;gbkey=CDS;gene=Cplane1;product=ciliogenesis and planar polarity effector 1 isoform X6;protein_id=XP_030104655.1;extra_copy_number=0
CM058255.1	Liftoff	CDS	5926822	5926978	.	+	.	ID=cds-XP_030104655.1;Parent=rna-XM_030248795.2;Dbxref=GeneID:73692,GenBank:XP_030104655.1,MGI:MGI:1920942;Name=XP_030104655.1;gbkey=CDS;gene=Cplane1;product=ciliogenesis and planar polarity effector 1 isoform X6;protein_id=XP_030104655.1;extra_copy_number=0
CM058255.1	Liftoff	CDS	5927943	5928046	.	+	.	ID=cds-XP_030104655.1;Parent=rna-XM_030248795.2;Dbxref=GeneID:73692,GenBank:XP_030104655.1,MGI:MGI:1920942;Name=XP_030104655.1;gbkey=CDS;gene=Cplane1;product=ciliogenesis and planar polarity effector 1 isoform X6;protein_id=XP_030104655.1;extra_copy_number=0
CM058255.1	Liftoff	CDS	5929180	5929362	.	+	.	ID=cds-XP_030104655.1;Parent=rna-XM_030248795.2;Dbxref=GeneID:73692,GenBank:XP_030104655.1,MGI:MGI:1920942;Name=XP_030104655.1;gbkey=CDS;gene=Cplane1;product=ciliogenesis and planar polarity effector 1 isoform X6;protein_id=XP_030104655.1;extra_copy_number=0
CM058255.1	Liftoff	CDS	5933147	5933396	.	+	.	ID=cds-XP_030104655.1;Parent=rna-XM_030248795.2;Dbxref=GeneID:73692,GenBank:XP_030104655.1,MGI:MGI:1920942;Name=XP_030104655.1;gbkey=CDS;gene=Cplane1;product=ciliogenesis and planar polarity effector 1 isoform X6;protein_id=XP_030104655.1;extra_copy_number=0
CM058255.1	Liftoff	CDS	5933563	5933715	.	+	.	ID=cds-XP_030104655.1;Parent=rna-XM_030248795.2;Dbxref=GeneID:73692,GenBank:XP_030104655.1,MGI:MGI:1920942;Name=XP_030104655.1;gbkey=CDS;gene=Cplane1;product=ciliogenesis and planar polarity effector 1 isoform X6;protein_id=XP_030104655.1;extra_copy_number=0
CM058255.1	Liftoff	CDS	5933888	5934642	.	+	.	ID=cds-XP_030104655.1;Parent=rna-XM_030248795.2;Dbxref=GeneID:73692,GenBank:XP_030104655.1,MGI:MGI:1920942;Name=XP_030104655.1;gbkey=CDS;gene=Cplane1;product=ciliogenesis and planar polarity effector 1 isoform X6;protein_id=XP_030104655.1;extra_copy_number=0
CM058255.1	Liftoff	CDS	5935451	5935659	.	+	.	ID=cds-XP_030104655.1;Parent=rna-XM_030248795.2;Dbxref=GeneID:73692,GenBank:XP_030104655.1,MGI:MGI:1920942;Name=XP_030104655.1;gbkey=CDS;gene=Cplane1;product=ciliogenesis and planar polarity effector 1 isoform X6;protein_id=XP_030104655.1;extra_copy_number=0
CM058255.1	Liftoff	CDS	5935861	5935941	.	+	.	ID=cds-XP_030104655.1;Parent=rna-XM_030248795.2;Dbxref=GeneID:73692,GenBank:XP_030104655.1,MGI:MGI:1920942;Name=XP_030104655.1;gbkey=CDS;gene=Cplane1;product=ciliogenesis and planar polarity effector 1 isoform X6;protein_id=XP_030104655.1;extra_copy_number=0
CM058255.1	Liftoff	CDS	5941389	5941553	.	+	.	ID=cds-XP_030104655.1;Parent=rna-XM_030248795.2;Dbxref=GeneID:73692,GenBank:XP_030104655.1,MGI:MGI:1920942;Name=XP_030104655.1;gbkey=CDS;gene=Cplane1;product=ciliogenesis and planar polarity effector 1 isoform X6;protein_id=XP_030104655.1;extra_copy_number=0
CM058255.1	Liftoff	CDS	5946245	5946403	.	+	.	ID=cds-XP_030104655.1;Parent=rna-XM_030248795.2;Dbxref=GeneID:73692,GenBank:XP_030104655.1,MGI:MGI:1920942;Name=XP_030104655.1;gbkey=CDS;gene=Cplane1;product=ciliogenesis and planar polarity effector 1 isoform X6;protein_id=XP_030104655.1;extra_copy_number=0
CM058255.1	Liftoff	CDS	5948198	5948426	.	+	.	ID=cds-XP_030104655.1;Parent=rna-XM_030248795.2;Dbxref=GeneID:73692,GenBank:XP_030104655.1,MGI:MGI:1920942;Name=XP_030104655.1;gbkey=CDS;gene=Cplane1;product=ciliogenesis and planar polarity effector 1 isoform X6;protein_id=XP_030104655.1;extra_copy_number=0
CM058255.1	Liftoff	CDS	5949258	5949397	.	+	.	ID=cds-XP_030104655.1;Parent=rna-XM_030248795.2;Dbxref=GeneID:73692,GenBank:XP_030104655.1,MGI:MGI:1920942;Name=XP_030104655.1;gbkey=CDS;gene=Cplane1;product=ciliogenesis and planar polarity effector 1 isoform X6;protein_id=XP_030104655.1;extra_copy_number=0
CM058255.1	Liftoff	CDS	5950325	5950542	.	+	.	ID=cds-XP_030104655.1;Parent=rna-XM_030248795.2;Dbxref=GeneID:73692,GenBank:XP_030104655.1,MGI:MGI:1920942;Name=XP_030104655.1;gbkey=CDS;gene=Cplane1;product=ciliogenesis and planar polarity effector 1 isoform X6;protein_id=XP_030104655.1;extra_copy_number=0
CM058255.1	Liftoff	CDS	5950737	5950901	.	+	.	ID=cds-XP_030104655.1;Parent=rna-XM_030248795.2;Dbxref=GeneID:73692,GenBank:XP_030104655.1,MGI:MGI:1920942;Name=XP_030104655.1;gbkey=CDS;gene=Cplane1;product=ciliogenesis and planar polarity effector 1 isoform X6;protein_id=XP_030104655.1;extra_copy_number=0
CM058255.1	Liftoff	CDS	5957022	5957160	.	+	.	ID=cds-XP_030104655.1;Parent=rna-XM_030248795.2;Dbxref=GeneID:73692,GenBank:XP_030104655.1,MGI:MGI:1920942;Name=XP_030104655.1;gbkey=CDS;gene=Cplane1;product=ciliogenesis and planar polarity effector 1 isoform X6;protein_id=XP_030104655.1;extra_copy_number=0
CM058255.1	Liftoff	CDS	5959429	5959538	.	+	.	ID=cds-XP_030104655.1;Parent=rna-XM_030248795.2;Dbxref=GeneID:73692,GenBank:XP_030104655.1,MGI:MGI:1920942;Name=XP_030104655.1;gbkey=CDS;gene=Cplane1;product=ciliogenesis and planar polarity effector 1 isoform X6;protein_id=XP_030104655.1;extra_copy_number=0
CM058255.1	Liftoff	CDS	5959689	5959847	.	+	.	ID=cds-XP_030104655.1;Parent=rna-XM_030248795.2;Dbxref=GeneID:73692,GenBank:XP_030104655.1,MGI:MGI:1920942;Name=XP_030104655.1;gbkey=CDS;gene=Cplane1;product=ciliogenesis and planar polarity effector 1 isoform X6;protein_id=XP_030104655.1;extra_copy_number=0
CM058255.1	Liftoff	CDS	5960767	5960875	.	+	.	ID=cds-XP_030104655.1;Parent=rna-XM_030248795.2;Dbxref=GeneID:73692,GenBank:XP_030104655.1,MGI:MGI:1920942;Name=XP_030104655.1;gbkey=CDS;gene=Cplane1;product=ciliogenesis and planar polarity effector 1 isoform X6;protein_id=XP_030104655.1;extra_copy_number=0
CM058255.1	Liftoff	CDS	5963368	5963659	.	+	.	ID=cds-XP_030104655.1;Parent=rna-XM_030248795.2;Dbxref=GeneID:73692,GenBank:XP_030104655.1,MGI:MGI:1920942;Name=XP_030104655.1;gbkey=CDS;gene=Cplane1;product=ciliogenesis and planar polarity effector 1 isoform X6;protein_id=XP_030104655.1;extra_copy_number=0
CM058255.1	Liftoff	CDS	5965483	5966455	.	+	.	ID=cds-XP_030104655.1;Parent=rna-XM_030248795.2;Dbxref=GeneID:73692,GenBank:XP_030104655.1,MGI:MGI:1920942;Name=XP_030104655.1;gbkey=CDS;gene=Cplane1;product=ciliogenesis and planar polarity effector 1 isoform X6;protein_id=XP_030104655.1;extra_copy_number=0
CM058255.1	Liftoff	CDS	5967918	5968027	.	+	.	ID=cds-XP_030104655.1;Parent=rna-XM_030248795.2;Dbxref=GeneID:73692,GenBank:XP_030104655.1,MGI:MGI:1920942;Name=XP_030104655.1;gbkey=CDS;gene=Cplane1;product=ciliogenesis and planar polarity effector 1 isoform X6;protein_id=XP_030104655.1;extra_copy_number=0
CM058255.1	Liftoff	CDS	5968843	5969009	.	+	.	ID=cds-XP_030104655.1;Parent=rna-XM_030248795.2;Dbxref=GeneID:73692,GenBank:XP_030104655.1,MGI:MGI:1920942;Name=XP_030104655.1;gbkey=CDS;gene=Cplane1;product=ciliogenesis and planar polarity effector 1 isoform X6;protein_id=XP_030104655.1;extra_copy_number=0
CM058255.1	Liftoff	CDS	5969397	5969467	.	+	.	ID=cds-XP_030104655.1;Parent=rna-XM_030248795.2;Dbxref=GeneID:73692,GenBank:XP_030104655.1,MGI:MGI:1920942;Name=XP_030104655.1;gbkey=CDS;gene=Cplane1;product=ciliogenesis and planar polarity effector 1 isoform X6;protein_id=XP_030104655.1;extra_copy_number=0
CM058255.1	Liftoff	CDS	5970131	5970210	.	+	.	ID=cds-XP_030104655.1;Parent=rna-XM_030248795.2;Dbxref=GeneID:73692,GenBank:XP_030104655.1,MGI:MGI:1920942;Name=XP_030104655.1;gbkey=CDS;gene=Cplane1;product=ciliogenesis and planar polarity effector 1 isoform X6;protein_id=XP_030104655.1;extra_copy_number=0
CM058255.1	Liftoff	CDS	5973973	5974153	.	+	.	ID=cds-XP_030104655.1;Parent=rna-XM_030248795.2;Dbxref=GeneID:73692,GenBank:XP_030104655.1,MGI:MGI:1920942;Name=XP_030104655.1;gbkey=CDS;gene=Cplane1;product=ciliogenesis and planar polarity effector 1 isoform X6;protein_id=XP_030104655.1;extra_copy_number=0
CM058255.1	Liftoff	CDS	5974346	5974627	.	+	.	ID=cds-XP_030104655.1;Parent=rna-XM_030248795.2;Dbxref=GeneID:73692,GenBank:XP_030104655.1,MGI:MGI:1920942;Name=XP_030104655.1;gbkey=CDS;gene=Cplane1;product=ciliogenesis and planar polarity effector 1 isoform X6;protein_id=XP_030104655.1;extra_copy_number=0
CM058255.1	Liftoff	CDS	5975650	5976118	.	+	.	ID=cds-XP_030104655.1;Parent=rna-XM_030248795.2;Dbxref=GeneID:73692,GenBank:XP_030104655.1,MGI:MGI:1920942;Name=XP_030104655.1;gbkey=CDS;gene=Cplane1;product=ciliogenesis and planar polarity effector 1 isoform X6;protein_id=XP_030104655.1;extra_copy_number=0
CM058255.1	Liftoff	CDS	5976287	5976390	.	+	.	ID=cds-XP_030104655.1;Parent=rna-XM_030248795.2;Dbxref=GeneID:73692,GenBank:XP_030104655.1,MGI:MGI:1920942;Name=XP_030104655.1;gbkey=CDS;gene=Cplane1;product=ciliogenesis and planar polarity effector 1 isoform X6;protein_id=XP_030104655.1;extra_copy_number=0
CM058255.1	Liftoff	CDS	5977275	5977429	.	+	.	ID=cds-XP_030104655.1;Parent=rna-XM_030248795.2;Dbxref=GeneID:73692,GenBank:XP_030104655.1,MGI:MGI:1920942;Name=XP_030104655.1;gbkey=CDS;gene=Cplane1;product=ciliogenesis and planar polarity effector 1 isoform X6;protein_id=XP_030104655.1;extra_copy_number=0
CM058255.1	Liftoff	CDS	5978172	5978301	.	+	.	ID=cds-XP_030104655.1;Parent=rna-XM_030248795.2;Dbxref=GeneID:73692,GenBank:XP_030104655.1,MGI:MGI:1920942;Name=XP_030104655.1;gbkey=CDS;gene=Cplane1;product=ciliogenesis and planar polarity effector 1 isoform X6;protein_id=XP_030104655.1;extra_copy_number=0
CM058255.1	Liftoff	CDS	5979106	5979160	.	+	.	ID=cds-XP_030104655.1;Parent=rna-XM_030248795.2;Dbxref=GeneID:73692,GenBank:XP_030104655.1,MGI:MGI:1920942;Name=XP_030104655.1;gbkey=CDS;gene=Cplane1;product=ciliogenesis and planar polarity effector 1 isoform X6;protein_id=XP_030104655.1;extra_copy_number=0
CM058255.1	Liftoff	CDS	5980824	5980928	.	+	.	ID=cds-XP_030104655.1;Parent=rna-XM_030248795.2;Dbxref=GeneID:73692,GenBank:XP_030104655.1,MGI:MGI:1920942;Name=XP_030104655.1;gbkey=CDS;gene=Cplane1;product=ciliogenesis and planar polarity effector 1 isoform X6;protein_id=XP_030104655.1;extra_copy_number=0
CM058255.1	Liftoff	CDS	5989330	5989401	.	+	.	ID=cds-XP_030104655.1;Parent=rna-XM_030248795.2;Dbxref=GeneID:73692,GenBank:XP_030104655.1,MGI:MGI:1920942;Name=XP_030104655.1;gbkey=CDS;gene=Cplane1;product=ciliogenesis and planar polarity effector 1 isoform X6;protein_id=XP_030104655.1;extra_copy_number=0
CM058255.1	Liftoff	CDS	5990863	5990972	.	+	.	ID=cds-XP_030104655.1;Parent=rna-XM_030248795.2;Dbxref=GeneID:73692,GenBank:XP_030104655.1,MGI:MGI:1920942;Name=XP_030104655.1;gbkey=CDS;gene=Cplane1;product=ciliogenesis and planar polarity effector 1 isoform X6;protein_id=XP_030104655.1;extra_copy_number=0
CM058255.1	Liftoff	CDS	5991281	5991473	.	+	.	ID=cds-XP_030104655.1;Parent=rna-XM_030248795.2;Dbxref=GeneID:73692,GenBank:XP_030104655.1,MGI:MGI:1920942;Name=XP_030104655.1;gbkey=CDS;gene=Cplane1;product=ciliogenesis and planar polarity effector 1 isoform X6;protein_id=XP_030104655.1;extra_copy_number=0
CM058255.1	Liftoff	CDS	5991669	5991821	.	+	.	ID=cds-XP_030104655.1;Parent=rna-XM_030248795.2;Dbxref=GeneID:73692,GenBank:XP_030104655.1,MGI:MGI:1920942;Name=XP_030104655.1;gbkey=CDS;gene=Cplane1;product=ciliogenesis and planar polarity effector 1 isoform X6;protein_id=XP_030104655.1;extra_copy_number=0
CM058255.1	Liftoff	CDS	5993966	5994315	.	+	.	ID=cds-XP_030104655.1;Parent=rna-XM_030248795.2;Dbxref=GeneID:73692,GenBank:XP_030104655.1,MGI:MGI:1920942;Name=XP_030104655.1;gbkey=CDS;gene=Cplane1;product=ciliogenesis and planar polarity effector 1 isoform X6;protein_id=XP_030104655.1;extra_copy_number=0
CM058255.1	Liftoff	CDS	5998037	5998124	.	+	.	ID=cds-XP_030104655.1;Parent=rna-XM_030248795.2;Dbxref=GeneID:73692,GenBank:XP_030104655.1,MGI:MGI:1920942;Name=XP_030104655.1;gbkey=CDS;gene=Cplane1;product=ciliogenesis and planar polarity effector 1 isoform X6;protein_id=XP_030104655.1;extra_copy_number=0
CM058255.1	Liftoff	CDS	5999209	5999373	.	+	.	ID=cds-XP_030104655.1;Parent=rna-XM_030248795.2;Dbxref=GeneID:73692,GenBank:XP_030104655.1,MGI:MGI:1920942;Name=XP_030104655.1;gbkey=CDS;gene=Cplane1;product=ciliogenesis and planar polarity effector 1 isoform X6;protein_id=XP_030104655.1;extra_copy_number=0
CM058255.1	Liftoff	CDS	6005374	6005404	.	+	.	ID=cds-XP_030104655.1;Parent=rna-XM_030248795.2;Dbxref=GeneID:73692,GenBank:XP_030104655.1,MGI:MGI:1920942;Name=XP_030104655.1;gbkey=CDS;gene=Cplane1;product=ciliogenesis and planar polarity effector 1 isoform X6;protein_id=XP_030104655.1;extra_copy_number=0
CM058255.1	Liftoff	CDS	6006794	6006925	.	+	.	ID=cds-XP_030104655.1;Parent=rna-XM_030248795.2;Dbxref=GeneID:73692,GenBank:XP_030104655.1,MGI:MGI:1920942;Name=XP_030104655.1;gbkey=CDS;gene=Cplane1;product=ciliogenesis and planar polarity effector 1 isoform X6;protein_id=XP_030104655.1;extra_copy_number=0
CM058255.1	Liftoff	CDS	6007580	6007745	.	+	.	ID=cds-XP_030104655.1;Parent=rna-XM_030248795.2;Dbxref=GeneID:73692,GenBank:XP_030104655.1,MGI:MGI:1920942;Name=XP_030104655.1;gbkey=CDS;gene=Cplane1;product=ciliogenesis and planar polarity effector 1 isoform X6;protein_id=XP_030104655.1;extra_copy_number=0
CM058255.1	Liftoff	CDS	6009387	6009445	.	+	.	ID=cds-XP_030104655.1;Parent=rna-XM_030248795.2;Dbxref=GeneID:73692,GenBank:XP_030104655.1,MGI:MGI:1920942;Name=XP_030104655.1;gbkey=CDS;gene=Cplane1;product=ciliogenesis and planar polarity effector 1 isoform X6;protein_id=XP_030104655.1;extra_copy_number=0
CM058255.1	Liftoff	CDS	6009988	6010140	.	+	.	ID=cds-XP_030104655.1;Parent=rna-XM_030248795.2;Dbxref=GeneID:73692,GenBank:XP_030104655.1,MGI:MGI:1920942;Name=XP_030104655.1;gbkey=CDS;gene=Cplane1;product=ciliogenesis and planar polarity effector 1 isoform X6;protein_id=XP_030104655.1;extra_copy_number=0
CM058255.1	Liftoff	CDS	6011389	6011501	.	+	.	ID=cds-XP_030104655.1;Parent=rna-XM_030248795.2;Dbxref=GeneID:73692,GenBank:XP_030104655.1,MGI:MGI:1920942;Name=XP_030104655.1;gbkey=CDS;gene=Cplane1;product=ciliogenesis and planar polarity effector 1 isoform X6;protein_id=XP_030104655.1;extra_copy_number=0
CM058255.1	Liftoff	CDS	6016679	6016857	.	+	.	ID=cds-XP_030104655.1;Parent=rna-XM_030248795.2;Dbxref=GeneID:73692,GenBank:XP_030104655.1,MGI:MGI:1920942;Name=XP_030104655.1;gbkey=CDS;gene=Cplane1;product=ciliogenesis and planar polarity effector 1 isoform X6;protein_id=XP_030104655.1;extra_copy_number=0
CM058255.1	Liftoff	CDS	6017739	6017915	.	+	.	ID=cds-XP_030104655.1;Parent=rna-XM_030248795.2;Dbxref=GeneID:73692,GenBank:XP_030104655.1,MGI:MGI:1920942;Name=XP_030104655.1;gbkey=CDS;gene=Cplane1;product=ciliogenesis and planar polarity effector 1 isoform X6;protein_id=XP_030104655.1;extra_copy_number=0
CM058255.1	Liftoff	mRNA	5916089	6018218	.	+	.	ID=rna-XM_036159618.1;Parent=gene-Cplane1;Dbxref=GeneID:73692,GenBank:XM_036159618.1,MGI:MGI:1920942;Name=XM_036159618.1;gbkey=mRNA;gene=Cplane1;model_evidence=Supporting evidence includes similarity to: 2 mRNAs%2C 56 ESTs%2C 1 Protein%2C 692 long SRA reads%2C and 99%25 coverage of the annotated genomic feature by RNAseq alignments%2C including 25 samples with support for all annotated introns;product=ciliogenesis and planar polarity effector 1%2C transcript variant X7;transcript_id=XM_036159618.1;matches_ref_protein=True;valid_ORF=True;extra_copy_number=0
CM058255.1	Liftoff	exon	5916089	5916553	.	+	.	ID=exon-XM_036159618.1-1;Parent=rna-XM_036159618.1;Dbxref=GeneID:73692,GenBank:XM_036159618.1,MGI:MGI:1920942;gbkey=mRNA;gene=Cplane1;product=ciliogenesis and planar polarity effector 1%2C transcript variant X7;transcript_id=XM_036159618.1;extra_copy_number=0
CM058255.1	Liftoff	exon	5917370	5917458	.	+	.	ID=exon-XM_036159618.1-2;Parent=rna-XM_036159618.1;Dbxref=GeneID:73692,GenBank:XM_036159618.1,MGI:MGI:1920942;gbkey=mRNA;gene=Cplane1;product=ciliogenesis and planar polarity effector 1%2C transcript variant X7;transcript_id=XM_036159618.1;extra_copy_number=0
CM058255.1	Liftoff	exon	5918757	5918885	.	+	.	ID=exon-XM_036159618.1-3;Parent=rna-XM_036159618.1;Dbxref=GeneID:73692,GenBank:XM_036159618.1,MGI:MGI:1920942;gbkey=mRNA;gene=Cplane1;product=ciliogenesis and planar polarity effector 1%2C transcript variant X7;transcript_id=XM_036159618.1;extra_copy_number=0
CM058255.1	Liftoff	exon	5921790	5921925	.	+	.	ID=exon-XM_036159618.1-4;Parent=rna-XM_036159618.1;Dbxref=GeneID:73692,GenBank:XM_036159618.1,MGI:MGI:1920942;gbkey=mRNA;gene=Cplane1;product=ciliogenesis and planar polarity effector 1%2C transcript variant X7;transcript_id=XM_036159618.1;extra_copy_number=0
CM058255.1	Liftoff	exon	5922021	5922140	.	+	.	ID=exon-XM_036159618.1-5;Parent=rna-XM_036159618.1;Dbxref=GeneID:73692,GenBank:XM_036159618.1,MGI:MGI:1920942;gbkey=mRNA;gene=Cplane1;product=ciliogenesis and planar polarity effector 1%2C transcript variant X7;transcript_id=XM_036159618.1;extra_copy_number=0
CM058255.1	Liftoff	exon	5923183	5923415	.	+	.	ID=exon-XM_036159618.1-6;Parent=rna-XM_036159618.1;Dbxref=GeneID:73692,GenBank:XM_036159618.1,MGI:MGI:1920942;gbkey=mRNA;gene=Cplane1;product=ciliogenesis and planar polarity effector 1%2C transcript variant X7;transcript_id=XM_036159618.1;extra_copy_number=0
CM058255.1	Liftoff	exon	5925401	5925507	.	+	.	ID=exon-XM_036159618.1-7;Parent=rna-XM_036159618.1;Dbxref=GeneID:73692,GenBank:XM_036159618.1,MGI:MGI:1920942;gbkey=mRNA;gene=Cplane1;product=ciliogenesis and planar polarity effector 1%2C transcript variant X7;transcript_id=XM_036159618.1;extra_copy_number=0
CM058255.1	Liftoff	exon	5926822	5926978	.	+	.	ID=exon-XM_036159618.1-8;Parent=rna-XM_036159618.1;Dbxref=GeneID:73692,GenBank:XM_036159618.1,MGI:MGI:1920942;gbkey=mRNA;gene=Cplane1;product=ciliogenesis and planar polarity effector 1%2C transcript variant X7;transcript_id=XM_036159618.1;extra_copy_number=0
CM058255.1	Liftoff	exon	5927943	5928046	.	+	.	ID=exon-XM_036159618.1-9;Parent=rna-XM_036159618.1;Dbxref=GeneID:73692,GenBank:XM_036159618.1,MGI:MGI:1920942;gbkey=mRNA;gene=Cplane1;product=ciliogenesis and planar polarity effector 1%2C transcript variant X7;transcript_id=XM_036159618.1;extra_copy_number=0
CM058255.1	Liftoff	exon	5929180	5929362	.	+	.	ID=exon-XM_036159618.1-10;Parent=rna-XM_036159618.1;Dbxref=GeneID:73692,GenBank:XM_036159618.1,MGI:MGI:1920942;gbkey=mRNA;gene=Cplane1;product=ciliogenesis and planar polarity effector 1%2C transcript variant X7;transcript_id=XM_036159618.1;extra_copy_number=0
CM058255.1	Liftoff	exon	5933147	5933396	.	+	.	ID=exon-XM_036159618.1-11;Parent=rna-XM_036159618.1;Dbxref=GeneID:73692,GenBank:XM_036159618.1,MGI:MGI:1920942;gbkey=mRNA;gene=Cplane1;product=ciliogenesis and planar polarity effector 1%2C transcript variant X7;transcript_id=XM_036159618.1;extra_copy_number=0
CM058255.1	Liftoff	exon	5933563	5933715	.	+	.	ID=exon-XM_036159618.1-12;Parent=rna-XM_036159618.1;Dbxref=GeneID:73692,GenBank:XM_036159618.1,MGI:MGI:1920942;gbkey=mRNA;gene=Cplane1;product=ciliogenesis and planar polarity effector 1%2C transcript variant X7;transcript_id=XM_036159618.1;extra_copy_number=0
CM058255.1	Liftoff	exon	5933888	5934642	.	+	.	ID=exon-XM_036159618.1-13;Parent=rna-XM_036159618.1;Dbxref=GeneID:73692,GenBank:XM_036159618.1,MGI:MGI:1920942;gbkey=mRNA;gene=Cplane1;product=ciliogenesis and planar polarity effector 1%2C transcript variant X7;transcript_id=XM_036159618.1;extra_copy_number=0
CM058255.1	Liftoff	exon	5935451	5935659	.	+	.	ID=exon-XM_036159618.1-14;Parent=rna-XM_036159618.1;Dbxref=GeneID:73692,GenBank:XM_036159618.1,MGI:MGI:1920942;gbkey=mRNA;gene=Cplane1;product=ciliogenesis and planar polarity effector 1%2C transcript variant X7;transcript_id=XM_036159618.1;extra_copy_number=0
CM058255.1	Liftoff	exon	5935861	5935941	.	+	.	ID=exon-XM_036159618.1-15;Parent=rna-XM_036159618.1;Dbxref=GeneID:73692,GenBank:XM_036159618.1,MGI:MGI:1920942;gbkey=mRNA;gene=Cplane1;product=ciliogenesis and planar polarity effector 1%2C transcript variant X7;transcript_id=XM_036159618.1;extra_copy_number=0
CM058255.1	Liftoff	exon	5941389	5941553	.	+	.	ID=exon-XM_036159618.1-16;Parent=rna-XM_036159618.1;Dbxref=GeneID:73692,GenBank:XM_036159618.1,MGI:MGI:1920942;gbkey=mRNA;gene=Cplane1;product=ciliogenesis and planar polarity effector 1%2C transcript variant X7;transcript_id=XM_036159618.1;extra_copy_number=0
CM058255.1	Liftoff	exon	5946245	5946403	.	+	.	ID=exon-XM_036159618.1-17;Parent=rna-XM_036159618.1;Dbxref=GeneID:73692,GenBank:XM_036159618.1,MGI:MGI:1920942;gbkey=mRNA;gene=Cplane1;product=ciliogenesis and planar polarity effector 1%2C transcript variant X7;transcript_id=XM_036159618.1;extra_copy_number=0
CM058255.1	Liftoff	exon	5948198	5948426	.	+	.	ID=exon-XM_036159618.1-18;Parent=rna-XM_036159618.1;Dbxref=GeneID:73692,GenBank:XM_036159618.1,MGI:MGI:1920942;gbkey=mRNA;gene=Cplane1;product=ciliogenesis and planar polarity effector 1%2C transcript variant X7;transcript_id=XM_036159618.1;extra_copy_number=0
CM058255.1	Liftoff	exon	5949258	5949397	.	+	.	ID=exon-XM_036159618.1-19;Parent=rna-XM_036159618.1;Dbxref=GeneID:73692,GenBank:XM_036159618.1,MGI:MGI:1920942;gbkey=mRNA;gene=Cplane1;product=ciliogenesis and planar polarity effector 1%2C transcript variant X7;transcript_id=XM_036159618.1;extra_copy_number=0
CM058255.1	Liftoff	exon	5950325	5950542	.	+	.	ID=exon-XM_036159618.1-20;Parent=rna-XM_036159618.1;Dbxref=GeneID:73692,GenBank:XM_036159618.1,MGI:MGI:1920942;gbkey=mRNA;gene=Cplane1;product=ciliogenesis and planar polarity effector 1%2C transcript variant X7;transcript_id=XM_036159618.1;extra_copy_number=0
CM058255.1	Liftoff	exon	5950737	5950901	.	+	.	ID=exon-XM_036159618.1-21;Parent=rna-XM_036159618.1;Dbxref=GeneID:73692,GenBank:XM_036159618.1,MGI:MGI:1920942;gbkey=mRNA;gene=Cplane1;product=ciliogenesis and planar polarity effector 1%2C transcript variant X7;transcript_id=XM_036159618.1;extra_copy_number=0
CM058255.1	Liftoff	exon	5957022	5957160	.	+	.	ID=exon-XM_036159618.1-22;Parent=rna-XM_036159618.1;Dbxref=GeneID:73692,GenBank:XM_036159618.1,MGI:MGI:1920942;gbkey=mRNA;gene=Cplane1;product=ciliogenesis and planar polarity effector 1%2C transcript variant X7;transcript_id=XM_036159618.1;extra_copy_number=0
CM058255.1	Liftoff	exon	5959429	5959538	.	+	.	ID=exon-XM_036159618.1-23;Parent=rna-XM_036159618.1;Dbxref=GeneID:73692,GenBank:XM_036159618.1,MGI:MGI:1920942;gbkey=mRNA;gene=Cplane1;product=ciliogenesis and planar polarity effector 1%2C transcript variant X7;transcript_id=XM_036159618.1;extra_copy_number=0
CM058255.1	Liftoff	exon	5959689	5959847	.	+	.	ID=exon-XM_036159618.1-24;Parent=rna-XM_036159618.1;Dbxref=GeneID:73692,GenBank:XM_036159618.1,MGI:MGI:1920942;gbkey=mRNA;gene=Cplane1;product=ciliogenesis and planar polarity effector 1%2C transcript variant X7;transcript_id=XM_036159618.1;extra_copy_number=0
CM058255.1	Liftoff	exon	5960767	5960875	.	+	.	ID=exon-XM_036159618.1-25;Parent=rna-XM_036159618.1;Dbxref=GeneID:73692,GenBank:XM_036159618.1,MGI:MGI:1920942;gbkey=mRNA;gene=Cplane1;product=ciliogenesis and planar polarity effector 1%2C transcript variant X7;transcript_id=XM_036159618.1;extra_copy_number=0
CM058255.1	Liftoff	exon	5963368	5963659	.	+	.	ID=exon-XM_036159618.1-26;Parent=rna-XM_036159618.1;Dbxref=GeneID:73692,GenBank:XM_036159618.1,MGI:MGI:1920942;gbkey=mRNA;gene=Cplane1;product=ciliogenesis and planar polarity effector 1%2C transcript variant X7;transcript_id=XM_036159618.1;extra_copy_number=0
CM058255.1	Liftoff	exon	5965483	5966455	.	+	.	ID=exon-XM_036159618.1-27;Parent=rna-XM_036159618.1;Dbxref=GeneID:73692,GenBank:XM_036159618.1,MGI:MGI:1920942;gbkey=mRNA;gene=Cplane1;product=ciliogenesis and planar polarity effector 1%2C transcript variant X7;transcript_id=XM_036159618.1;extra_copy_number=0
CM058255.1	Liftoff	exon	5967918	5968027	.	+	.	ID=exon-XM_036159618.1-28;Parent=rna-XM_036159618.1;Dbxref=GeneID:73692,GenBank:XM_036159618.1,MGI:MGI:1920942;gbkey=mRNA;gene=Cplane1;product=ciliogenesis and planar polarity effector 1%2C transcript variant X7;transcript_id=XM_036159618.1;extra_copy_number=0
CM058255.1	Liftoff	exon	5968846	5969009	.	+	.	ID=exon-XM_036159618.1-29;Parent=rna-XM_036159618.1;Dbxref=GeneID:73692,GenBank:XM_036159618.1,MGI:MGI:1920942;gbkey=mRNA;gene=Cplane1;product=ciliogenesis and planar polarity effector 1%2C transcript variant X7;transcript_id=XM_036159618.1;extra_copy_number=0
CM058255.1	Liftoff	exon	5969397	5969467	.	+	.	ID=exon-XM_036159618.1-30;Parent=rna-XM_036159618.1;Dbxref=GeneID:73692,GenBank:XM_036159618.1,MGI:MGI:1920942;gbkey=mRNA;gene=Cplane1;product=ciliogenesis and planar polarity effector 1%2C transcript variant X7;transcript_id=XM_036159618.1;extra_copy_number=0
CM058255.1	Liftoff	exon	5970131	5970210	.	+	.	ID=exon-XM_036159618.1-31;Parent=rna-XM_036159618.1;Dbxref=GeneID:73692,GenBank:XM_036159618.1,MGI:MGI:1920942;gbkey=mRNA;gene=Cplane1;product=ciliogenesis and planar polarity effector 1%2C transcript variant X7;transcript_id=XM_036159618.1;extra_copy_number=0
CM058255.1	Liftoff	exon	5973973	5974153	.	+	.	ID=exon-XM_036159618.1-32;Parent=rna-XM_036159618.1;Dbxref=GeneID:73692,GenBank:XM_036159618.1,MGI:MGI:1920942;gbkey=mRNA;gene=Cplane1;product=ciliogenesis and planar polarity effector 1%2C transcript variant X7;transcript_id=XM_036159618.1;extra_copy_number=0
CM058255.1	Liftoff	exon	5974346	5974627	.	+	.	ID=exon-XM_036159618.1-33;Parent=rna-XM_036159618.1;Dbxref=GeneID:73692,GenBank:XM_036159618.1,MGI:MGI:1920942;gbkey=mRNA;gene=Cplane1;product=ciliogenesis and planar polarity effector 1%2C transcript variant X7;transcript_id=XM_036159618.1;extra_copy_number=0
CM058255.1	Liftoff	exon	5975650	5976390	.	+	.	ID=exon-XM_036159618.1-34;Parent=rna-XM_036159618.1;Dbxref=GeneID:73692,GenBank:XM_036159618.1,MGI:MGI:1920942;gbkey=mRNA;gene=Cplane1;product=ciliogenesis and planar polarity effector 1%2C transcript variant X7;transcript_id=XM_036159618.1;extra_copy_number=0
CM058255.1	Liftoff	exon	5977275	5977429	.	+	.	ID=exon-XM_036159618.1-35;Parent=rna-XM_036159618.1;Dbxref=GeneID:73692,GenBank:XM_036159618.1,MGI:MGI:1920942;gbkey=mRNA;gene=Cplane1;product=ciliogenesis and planar polarity effector 1%2C transcript variant X7;transcript_id=XM_036159618.1;extra_copy_number=0
CM058255.1	Liftoff	exon	5978172	5978301	.	+	.	ID=exon-XM_036159618.1-36;Parent=rna-XM_036159618.1;Dbxref=GeneID:73692,GenBank:XM_036159618.1,MGI:MGI:1920942;gbkey=mRNA;gene=Cplane1;product=ciliogenesis and planar polarity effector 1%2C transcript variant X7;transcript_id=XM_036159618.1;extra_copy_number=0
CM058255.1	Liftoff	exon	5979106	5979160	.	+	.	ID=exon-XM_036159618.1-37;Parent=rna-XM_036159618.1;Dbxref=GeneID:73692,GenBank:XM_036159618.1,MGI:MGI:1920942;gbkey=mRNA;gene=Cplane1;product=ciliogenesis and planar polarity effector 1%2C transcript variant X7;transcript_id=XM_036159618.1;extra_copy_number=0
CM058255.1	Liftoff	exon	5980824	5980928	.	+	.	ID=exon-XM_036159618.1-38;Parent=rna-XM_036159618.1;Dbxref=GeneID:73692,GenBank:XM_036159618.1,MGI:MGI:1920942;gbkey=mRNA;gene=Cplane1;product=ciliogenesis and planar polarity effector 1%2C transcript variant X7;transcript_id=XM_036159618.1;extra_copy_number=0
CM058255.1	Liftoff	exon	5989330	5989401	.	+	.	ID=exon-XM_036159618.1-39;Parent=rna-XM_036159618.1;Dbxref=GeneID:73692,GenBank:XM_036159618.1,MGI:MGI:1920942;gbkey=mRNA;gene=Cplane1;product=ciliogenesis and planar polarity effector 1%2C transcript variant X7;transcript_id=XM_036159618.1;extra_copy_number=0
CM058255.1	Liftoff	exon	5990863	5990972	.	+	.	ID=exon-XM_036159618.1-40;Parent=rna-XM_036159618.1;Dbxref=GeneID:73692,GenBank:XM_036159618.1,MGI:MGI:1920942;gbkey=mRNA;gene=Cplane1;product=ciliogenesis and planar polarity effector 1%2C transcript variant X7;transcript_id=XM_036159618.1;extra_copy_number=0
CM058255.1	Liftoff	exon	5991281	5991473	.	+	.	ID=exon-XM_036159618.1-41;Parent=rna-XM_036159618.1;Dbxref=GeneID:73692,GenBank:XM_036159618.1,MGI:MGI:1920942;gbkey=mRNA;gene=Cplane1;product=ciliogenesis and planar polarity effector 1%2C transcript variant X7;transcript_id=XM_036159618.1;extra_copy_number=0
CM058255.1	Liftoff	exon	5991669	5991821	.	+	.	ID=exon-XM_036159618.1-42;Parent=rna-XM_036159618.1;Dbxref=GeneID:73692,GenBank:XM_036159618.1,MGI:MGI:1920942;gbkey=mRNA;gene=Cplane1;product=ciliogenesis and planar polarity effector 1%2C transcript variant X7;transcript_id=XM_036159618.1;extra_copy_number=0
CM058255.1	Liftoff	exon	5993966	5994315	.	+	.	ID=exon-XM_036159618.1-43;Parent=rna-XM_036159618.1;Dbxref=GeneID:73692,GenBank:XM_036159618.1,MGI:MGI:1920942;gbkey=mRNA;gene=Cplane1;product=ciliogenesis and planar polarity effector 1%2C transcript variant X7;transcript_id=XM_036159618.1;extra_copy_number=0
CM058255.1	Liftoff	exon	5998037	5998124	.	+	.	ID=exon-XM_036159618.1-44;Parent=rna-XM_036159618.1;Dbxref=GeneID:73692,GenBank:XM_036159618.1,MGI:MGI:1920942;gbkey=mRNA;gene=Cplane1;product=ciliogenesis and planar polarity effector 1%2C transcript variant X7;transcript_id=XM_036159618.1;extra_copy_number=0
CM058255.1	Liftoff	exon	5999209	5999373	.	+	.	ID=exon-XM_036159618.1-45;Parent=rna-XM_036159618.1;Dbxref=GeneID:73692,GenBank:XM_036159618.1,MGI:MGI:1920942;gbkey=mRNA;gene=Cplane1;product=ciliogenesis and planar polarity effector 1%2C transcript variant X7;transcript_id=XM_036159618.1;extra_copy_number=0
CM058255.1	Liftoff	exon	6005374	6005404	.	+	.	ID=exon-XM_036159618.1-46;Parent=rna-XM_036159618.1;Dbxref=GeneID:73692,GenBank:XM_036159618.1,MGI:MGI:1920942;gbkey=mRNA;gene=Cplane1;product=ciliogenesis and planar polarity effector 1%2C transcript variant X7;transcript_id=XM_036159618.1;extra_copy_number=0
CM058255.1	Liftoff	exon	6006794	6006925	.	+	.	ID=exon-XM_036159618.1-47;Parent=rna-XM_036159618.1;Dbxref=GeneID:73692,GenBank:XM_036159618.1,MGI:MGI:1920942;gbkey=mRNA;gene=Cplane1;product=ciliogenesis and planar polarity effector 1%2C transcript variant X7;transcript_id=XM_036159618.1;extra_copy_number=0
CM058255.1	Liftoff	exon	6007580	6007745	.	+	.	ID=exon-XM_036159618.1-48;Parent=rna-XM_036159618.1;Dbxref=GeneID:73692,GenBank:XM_036159618.1,MGI:MGI:1920942;gbkey=mRNA;gene=Cplane1;product=ciliogenesis and planar polarity effector 1%2C transcript variant X7;transcript_id=XM_036159618.1;extra_copy_number=0
CM058255.1	Liftoff	exon	6009387	6009445	.	+	.	ID=exon-XM_036159618.1-49;Parent=rna-XM_036159618.1;Dbxref=GeneID:73692,GenBank:XM_036159618.1,MGI:MGI:1920942;gbkey=mRNA;gene=Cplane1;product=ciliogenesis and planar polarity effector 1%2C transcript variant X7;transcript_id=XM_036159618.1;extra_copy_number=0
CM058255.1	Liftoff	exon	6009988	6010140	.	+	.	ID=exon-XM_036159618.1-50;Parent=rna-XM_036159618.1;Dbxref=GeneID:73692,GenBank:XM_036159618.1,MGI:MGI:1920942;gbkey=mRNA;gene=Cplane1;product=ciliogenesis and planar polarity effector 1%2C transcript variant X7;transcript_id=XM_036159618.1;extra_copy_number=0
CM058255.1	Liftoff	exon	6011389	6011501	.	+	.	ID=exon-XM_036159618.1-51;Parent=rna-XM_036159618.1;Dbxref=GeneID:73692,GenBank:XM_036159618.1,MGI:MGI:1920942;gbkey=mRNA;gene=Cplane1;product=ciliogenesis and planar polarity effector 1%2C transcript variant X7;transcript_id=XM_036159618.1;extra_copy_number=0
CM058255.1	Liftoff	exon	6016679	6016857	.	+	.	ID=exon-XM_036159618.1-52;Parent=rna-XM_036159618.1;Dbxref=GeneID:73692,GenBank:XM_036159618.1,MGI:MGI:1920942;gbkey=mRNA;gene=Cplane1;product=ciliogenesis and planar polarity effector 1%2C transcript variant X7;transcript_id=XM_036159618.1;extra_copy_number=0
CM058255.1	Liftoff	exon	6017739	6018218	.	+	.	ID=exon-XM_036159618.1-53;Parent=rna-XM_036159618.1;Dbxref=GeneID:73692,GenBank:XM_036159618.1,MGI:MGI:1920942;gbkey=mRNA;gene=Cplane1;product=ciliogenesis and planar polarity effector 1%2C transcript variant X7;transcript_id=XM_036159618.1;extra_copy_number=0
CM058255.1	Liftoff	CDS	5918805	5918885	.	+	.	ID=cds-XP_036015511.1;Parent=rna-XM_036159618.1;Dbxref=GeneID:73692,GenBank:XP_036015511.1,MGI:MGI:1920942;Name=XP_036015511.1;gbkey=CDS;gene=Cplane1;product=ciliogenesis and planar polarity effector 1 isoform X4;protein_id=XP_036015511.1;extra_copy_number=0
CM058255.1	Liftoff	CDS	5921790	5921925	.	+	.	ID=cds-XP_036015511.1;Parent=rna-XM_036159618.1;Dbxref=GeneID:73692,GenBank:XP_036015511.1,MGI:MGI:1920942;Name=XP_036015511.1;gbkey=CDS;gene=Cplane1;product=ciliogenesis and planar polarity effector 1 isoform X4;protein_id=XP_036015511.1;extra_copy_number=0
CM058255.1	Liftoff	CDS	5922021	5922140	.	+	.	ID=cds-XP_036015511.1;Parent=rna-XM_036159618.1;Dbxref=GeneID:73692,GenBank:XP_036015511.1,MGI:MGI:1920942;Name=XP_036015511.1;gbkey=CDS;gene=Cplane1;product=ciliogenesis and planar polarity effector 1 isoform X4;protein_id=XP_036015511.1;extra_copy_number=0
CM058255.1	Liftoff	CDS	5923183	5923415	.	+	.	ID=cds-XP_036015511.1;Parent=rna-XM_036159618.1;Dbxref=GeneID:73692,GenBank:XP_036015511.1,MGI:MGI:1920942;Name=XP_036015511.1;gbkey=CDS;gene=Cplane1;product=ciliogenesis and planar polarity effector 1 isoform X4;protein_id=XP_036015511.1;extra_copy_number=0
CM058255.1	Liftoff	CDS	5925401	5925507	.	+	.	ID=cds-XP_036015511.1;Parent=rna-XM_036159618.1;Dbxref=GeneID:73692,GenBank:XP_036015511.1,MGI:MGI:1920942;Name=XP_036015511.1;gbkey=CDS;gene=Cplane1;product=ciliogenesis and planar polarity effector 1 isoform X4;protein_id=XP_036015511.1;extra_copy_number=0
CM058255.1	Liftoff	CDS	5926822	5926978	.	+	.	ID=cds-XP_036015511.1;Parent=rna-XM_036159618.1;Dbxref=GeneID:73692,GenBank:XP_036015511.1,MGI:MGI:1920942;Name=XP_036015511.1;gbkey=CDS;gene=Cplane1;product=ciliogenesis and planar polarity effector 1 isoform X4;protein_id=XP_036015511.1;extra_copy_number=0
CM058255.1	Liftoff	CDS	5927943	5928046	.	+	.	ID=cds-XP_036015511.1;Parent=rna-XM_036159618.1;Dbxref=GeneID:73692,GenBank:XP_036015511.1,MGI:MGI:1920942;Name=XP_036015511.1;gbkey=CDS;gene=Cplane1;product=ciliogenesis and planar polarity effector 1 isoform X4;protein_id=XP_036015511.1;extra_copy_number=0
CM058255.1	Liftoff	CDS	5929180	5929362	.	+	.	ID=cds-XP_036015511.1;Parent=rna-XM_036159618.1;Dbxref=GeneID:73692,GenBank:XP_036015511.1,MGI:MGI:1920942;Name=XP_036015511.1;gbkey=CDS;gene=Cplane1;product=ciliogenesis and planar polarity effector 1 isoform X4;protein_id=XP_036015511.1;extra_copy_number=0
CM058255.1	Liftoff	CDS	5933147	5933396	.	+	.	ID=cds-XP_036015511.1;Parent=rna-XM_036159618.1;Dbxref=GeneID:73692,GenBank:XP_036015511.1,MGI:MGI:1920942;Name=XP_036015511.1;gbkey=CDS;gene=Cplane1;product=ciliogenesis and planar polarity effector 1 isoform X4;protein_id=XP_036015511.1;extra_copy_number=0
CM058255.1	Liftoff	CDS	5933563	5933715	.	+	.	ID=cds-XP_036015511.1;Parent=rna-XM_036159618.1;Dbxref=GeneID:73692,GenBank:XP_036015511.1,MGI:MGI:1920942;Name=XP_036015511.1;gbkey=CDS;gene=Cplane1;product=ciliogenesis and planar polarity effector 1 isoform X4;protein_id=XP_036015511.1;extra_copy_number=0
CM058255.1	Liftoff	CDS	5933888	5934642	.	+	.	ID=cds-XP_036015511.1;Parent=rna-XM_036159618.1;Dbxref=GeneID:73692,GenBank:XP_036015511.1,MGI:MGI:1920942;Name=XP_036015511.1;gbkey=CDS;gene=Cplane1;product=ciliogenesis and planar polarity effector 1 isoform X4;protein_id=XP_036015511.1;extra_copy_number=0
CM058255.1	Liftoff	CDS	5935451	5935659	.	+	.	ID=cds-XP_036015511.1;Parent=rna-XM_036159618.1;Dbxref=GeneID:73692,GenBank:XP_036015511.1,MGI:MGI:1920942;Name=XP_036015511.1;gbkey=CDS;gene=Cplane1;product=ciliogenesis and planar polarity effector 1 isoform X4;protein_id=XP_036015511.1;extra_copy_number=0
CM058255.1	Liftoff	CDS	5935861	5935941	.	+	.	ID=cds-XP_036015511.1;Parent=rna-XM_036159618.1;Dbxref=GeneID:73692,GenBank:XP_036015511.1,MGI:MGI:1920942;Name=XP_036015511.1;gbkey=CDS;gene=Cplane1;product=ciliogenesis and planar polarity effector 1 isoform X4;protein_id=XP_036015511.1;extra_copy_number=0
CM058255.1	Liftoff	CDS	5941389	5941553	.	+	.	ID=cds-XP_036015511.1;Parent=rna-XM_036159618.1;Dbxref=GeneID:73692,GenBank:XP_036015511.1,MGI:MGI:1920942;Name=XP_036015511.1;gbkey=CDS;gene=Cplane1;product=ciliogenesis and planar polarity effector 1 isoform X4;protein_id=XP_036015511.1;extra_copy_number=0
CM058255.1	Liftoff	CDS	5946245	5946403	.	+	.	ID=cds-XP_036015511.1;Parent=rna-XM_036159618.1;Dbxref=GeneID:73692,GenBank:XP_036015511.1,MGI:MGI:1920942;Name=XP_036015511.1;gbkey=CDS;gene=Cplane1;product=ciliogenesis and planar polarity effector 1 isoform X4;protein_id=XP_036015511.1;extra_copy_number=0
CM058255.1	Liftoff	CDS	5948198	5948426	.	+	.	ID=cds-XP_036015511.1;Parent=rna-XM_036159618.1;Dbxref=GeneID:73692,GenBank:XP_036015511.1,MGI:MGI:1920942;Name=XP_036015511.1;gbkey=CDS;gene=Cplane1;product=ciliogenesis and planar polarity effector 1 isoform X4;protein_id=XP_036015511.1;extra_copy_number=0
CM058255.1	Liftoff	CDS	5949258	5949397	.	+	.	ID=cds-XP_036015511.1;Parent=rna-XM_036159618.1;Dbxref=GeneID:73692,GenBank:XP_036015511.1,MGI:MGI:1920942;Name=XP_036015511.1;gbkey=CDS;gene=Cplane1;product=ciliogenesis and planar polarity effector 1 isoform X4;protein_id=XP_036015511.1;extra_copy_number=0
CM058255.1	Liftoff	CDS	5950325	5950542	.	+	.	ID=cds-XP_036015511.1;Parent=rna-XM_036159618.1;Dbxref=GeneID:73692,GenBank:XP_036015511.1,MGI:MGI:1920942;Name=XP_036015511.1;gbkey=CDS;gene=Cplane1;product=ciliogenesis and planar polarity effector 1 isoform X4;protein_id=XP_036015511.1;extra_copy_number=0
CM058255.1	Liftoff	CDS	5950737	5950901	.	+	.	ID=cds-XP_036015511.1;Parent=rna-XM_036159618.1;Dbxref=GeneID:73692,GenBank:XP_036015511.1,MGI:MGI:1920942;Name=XP_036015511.1;gbkey=CDS;gene=Cplane1;product=ciliogenesis and planar polarity effector 1 isoform X4;protein_id=XP_036015511.1;extra_copy_number=0
CM058255.1	Liftoff	CDS	5957022	5957160	.	+	.	ID=cds-XP_036015511.1;Parent=rna-XM_036159618.1;Dbxref=GeneID:73692,GenBank:XP_036015511.1,MGI:MGI:1920942;Name=XP_036015511.1;gbkey=CDS;gene=Cplane1;product=ciliogenesis and planar polarity effector 1 isoform X4;protein_id=XP_036015511.1;extra_copy_number=0
CM058255.1	Liftoff	CDS	5959429	5959538	.	+	.	ID=cds-XP_036015511.1;Parent=rna-XM_036159618.1;Dbxref=GeneID:73692,GenBank:XP_036015511.1,MGI:MGI:1920942;Name=XP_036015511.1;gbkey=CDS;gene=Cplane1;product=ciliogenesis and planar polarity effector 1 isoform X4;protein_id=XP_036015511.1;extra_copy_number=0
CM058255.1	Liftoff	CDS	5959689	5959847	.	+	.	ID=cds-XP_036015511.1;Parent=rna-XM_036159618.1;Dbxref=GeneID:73692,GenBank:XP_036015511.1,MGI:MGI:1920942;Name=XP_036015511.1;gbkey=CDS;gene=Cplane1;product=ciliogenesis and planar polarity effector 1 isoform X4;protein_id=XP_036015511.1;extra_copy_number=0
CM058255.1	Liftoff	CDS	5960767	5960875	.	+	.	ID=cds-XP_036015511.1;Parent=rna-XM_036159618.1;Dbxref=GeneID:73692,GenBank:XP_036015511.1,MGI:MGI:1920942;Name=XP_036015511.1;gbkey=CDS;gene=Cplane1;product=ciliogenesis and planar polarity effector 1 isoform X4;protein_id=XP_036015511.1;extra_copy_number=0
CM058255.1	Liftoff	CDS	5963368	5963659	.	+	.	ID=cds-XP_036015511.1;Parent=rna-XM_036159618.1;Dbxref=GeneID:73692,GenBank:XP_036015511.1,MGI:MGI:1920942;Name=XP_036015511.1;gbkey=CDS;gene=Cplane1;product=ciliogenesis and planar polarity effector 1 isoform X4;protein_id=XP_036015511.1;extra_copy_number=0
CM058255.1	Liftoff	CDS	5965483	5966455	.	+	.	ID=cds-XP_036015511.1;Parent=rna-XM_036159618.1;Dbxref=GeneID:73692,GenBank:XP_036015511.1,MGI:MGI:1920942;Name=XP_036015511.1;gbkey=CDS;gene=Cplane1;product=ciliogenesis and planar polarity effector 1 isoform X4;protein_id=XP_036015511.1;extra_copy_number=0
CM058255.1	Liftoff	CDS	5967918	5968027	.	+	.	ID=cds-XP_036015511.1;Parent=rna-XM_036159618.1;Dbxref=GeneID:73692,GenBank:XP_036015511.1,MGI:MGI:1920942;Name=XP_036015511.1;gbkey=CDS;gene=Cplane1;product=ciliogenesis and planar polarity effector 1 isoform X4;protein_id=XP_036015511.1;extra_copy_number=0
CM058255.1	Liftoff	CDS	5968846	5969009	.	+	.	ID=cds-XP_036015511.1;Parent=rna-XM_036159618.1;Dbxref=GeneID:73692,GenBank:XP_036015511.1,MGI:MGI:1920942;Name=XP_036015511.1;gbkey=CDS;gene=Cplane1;product=ciliogenesis and planar polarity effector 1 isoform X4;protein_id=XP_036015511.1;extra_copy_number=0
CM058255.1	Liftoff	CDS	5969397	5969467	.	+	.	ID=cds-XP_036015511.1;Parent=rna-XM_036159618.1;Dbxref=GeneID:73692,GenBank:XP_036015511.1,MGI:MGI:1920942;Name=XP_036015511.1;gbkey=CDS;gene=Cplane1;product=ciliogenesis and planar polarity effector 1 isoform X4;protein_id=XP_036015511.1;extra_copy_number=0
CM058255.1	Liftoff	CDS	5970131	5970210	.	+	.	ID=cds-XP_036015511.1;Parent=rna-XM_036159618.1;Dbxref=GeneID:73692,GenBank:XP_036015511.1,MGI:MGI:1920942;Name=XP_036015511.1;gbkey=CDS;gene=Cplane1;product=ciliogenesis and planar polarity effector 1 isoform X4;protein_id=XP_036015511.1;extra_copy_number=0
CM058255.1	Liftoff	CDS	5973973	5974153	.	+	.	ID=cds-XP_036015511.1;Parent=rna-XM_036159618.1;Dbxref=GeneID:73692,GenBank:XP_036015511.1,MGI:MGI:1920942;Name=XP_036015511.1;gbkey=CDS;gene=Cplane1;product=ciliogenesis and planar polarity effector 1 isoform X4;protein_id=XP_036015511.1;extra_copy_number=0
CM058255.1	Liftoff	CDS	5974346	5974627	.	+	.	ID=cds-XP_036015511.1;Parent=rna-XM_036159618.1;Dbxref=GeneID:73692,GenBank:XP_036015511.1,MGI:MGI:1920942;Name=XP_036015511.1;gbkey=CDS;gene=Cplane1;product=ciliogenesis and planar polarity effector 1 isoform X4;protein_id=XP_036015511.1;extra_copy_number=0
CM058255.1	Liftoff	CDS	5975650	5976390	.	+	.	ID=cds-XP_036015511.1;Parent=rna-XM_036159618.1;Dbxref=GeneID:73692,GenBank:XP_036015511.1,MGI:MGI:1920942;Name=XP_036015511.1;gbkey=CDS;gene=Cplane1;product=ciliogenesis and planar polarity effector 1 isoform X4;protein_id=XP_036015511.1;extra_copy_number=0
CM058255.1	Liftoff	CDS	5977275	5977429	.	+	.	ID=cds-XP_036015511.1;Parent=rna-XM_036159618.1;Dbxref=GeneID:73692,GenBank:XP_036015511.1,MGI:MGI:1920942;Name=XP_036015511.1;gbkey=CDS;gene=Cplane1;product=ciliogenesis and planar polarity effector 1 isoform X4;protein_id=XP_036015511.1;extra_copy_number=0
CM058255.1	Liftoff	CDS	5978172	5978301	.	+	.	ID=cds-XP_036015511.1;Parent=rna-XM_036159618.1;Dbxref=GeneID:73692,GenBank:XP_036015511.1,MGI:MGI:1920942;Name=XP_036015511.1;gbkey=CDS;gene=Cplane1;product=ciliogenesis and planar polarity effector 1 isoform X4;protein_id=XP_036015511.1;extra_copy_number=0
CM058255.1	Liftoff	CDS	5979106	5979160	.	+	.	ID=cds-XP_036015511.1;Parent=rna-XM_036159618.1;Dbxref=GeneID:73692,GenBank:XP_036015511.1,MGI:MGI:1920942;Name=XP_036015511.1;gbkey=CDS;gene=Cplane1;product=ciliogenesis and planar polarity effector 1 isoform X4;protein_id=XP_036015511.1;extra_copy_number=0
CM058255.1	Liftoff	CDS	5980824	5980928	.	+	.	ID=cds-XP_036015511.1;Parent=rna-XM_036159618.1;Dbxref=GeneID:73692,GenBank:XP_036015511.1,MGI:MGI:1920942;Name=XP_036015511.1;gbkey=CDS;gene=Cplane1;product=ciliogenesis and planar polarity effector 1 isoform X4;protein_id=XP_036015511.1;extra_copy_number=0
CM058255.1	Liftoff	CDS	5989330	5989401	.	+	.	ID=cds-XP_036015511.1;Parent=rna-XM_036159618.1;Dbxref=GeneID:73692,GenBank:XP_036015511.1,MGI:MGI:1920942;Name=XP_036015511.1;gbkey=CDS;gene=Cplane1;product=ciliogenesis and planar polarity effector 1 isoform X4;protein_id=XP_036015511.1;extra_copy_number=0
CM058255.1	Liftoff	CDS	5990863	5990972	.	+	.	ID=cds-XP_036015511.1;Parent=rna-XM_036159618.1;Dbxref=GeneID:73692,GenBank:XP_036015511.1,MGI:MGI:1920942;Name=XP_036015511.1;gbkey=CDS;gene=Cplane1;product=ciliogenesis and planar polarity effector 1 isoform X4;protein_id=XP_036015511.1;extra_copy_number=0
CM058255.1	Liftoff	CDS	5991281	5991473	.	+	.	ID=cds-XP_036015511.1;Parent=rna-XM_036159618.1;Dbxref=GeneID:73692,GenBank:XP_036015511.1,MGI:MGI:1920942;Name=XP_036015511.1;gbkey=CDS;gene=Cplane1;product=ciliogenesis and planar polarity effector 1 isoform X4;protein_id=XP_036015511.1;extra_copy_number=0
CM058255.1	Liftoff	CDS	5991669	5991821	.	+	.	ID=cds-XP_036015511.1;Parent=rna-XM_036159618.1;Dbxref=GeneID:73692,GenBank:XP_036015511.1,MGI:MGI:1920942;Name=XP_036015511.1;gbkey=CDS;gene=Cplane1;product=ciliogenesis and planar polarity effector 1 isoform X4;protein_id=XP_036015511.1;extra_copy_number=0
CM058255.1	Liftoff	CDS	5993966	5994315	.	+	.	ID=cds-XP_036015511.1;Parent=rna-XM_036159618.1;Dbxref=GeneID:73692,GenBank:XP_036015511.1,MGI:MGI:1920942;Name=XP_036015511.1;gbkey=CDS;gene=Cplane1;product=ciliogenesis and planar polarity effector 1 isoform X4;protein_id=XP_036015511.1;extra_copy_number=0
CM058255.1	Liftoff	CDS	5998037	5998124	.	+	.	ID=cds-XP_036015511.1;Parent=rna-XM_036159618.1;Dbxref=GeneID:73692,GenBank:XP_036015511.1,MGI:MGI:1920942;Name=XP_036015511.1;gbkey=CDS;gene=Cplane1;product=ciliogenesis and planar polarity effector 1 isoform X4;protein_id=XP_036015511.1;extra_copy_number=0
CM058255.1	Liftoff	CDS	5999209	5999373	.	+	.	ID=cds-XP_036015511.1;Parent=rna-XM_036159618.1;Dbxref=GeneID:73692,GenBank:XP_036015511.1,MGI:MGI:1920942;Name=XP_036015511.1;gbkey=CDS;gene=Cplane1;product=ciliogenesis and planar polarity effector 1 isoform X4;protein_id=XP_036015511.1;extra_copy_number=0
CM058255.1	Liftoff	CDS	6005374	6005404	.	+	.	ID=cds-XP_036015511.1;Parent=rna-XM_036159618.1;Dbxref=GeneID:73692,GenBank:XP_036015511.1,MGI:MGI:1920942;Name=XP_036015511.1;gbkey=CDS;gene=Cplane1;product=ciliogenesis and planar polarity effector 1 isoform X4;protein_id=XP_036015511.1;extra_copy_number=0
CM058255.1	Liftoff	CDS	6006794	6006925	.	+	.	ID=cds-XP_036015511.1;Parent=rna-XM_036159618.1;Dbxref=GeneID:73692,GenBank:XP_036015511.1,MGI:MGI:1920942;Name=XP_036015511.1;gbkey=CDS;gene=Cplane1;product=ciliogenesis and planar polarity effector 1 isoform X4;protein_id=XP_036015511.1;extra_copy_number=0
CM058255.1	Liftoff	CDS	6007580	6007745	.	+	.	ID=cds-XP_036015511.1;Parent=rna-XM_036159618.1;Dbxref=GeneID:73692,GenBank:XP_036015511.1,MGI:MGI:1920942;Name=XP_036015511.1;gbkey=CDS;gene=Cplane1;product=ciliogenesis and planar polarity effector 1 isoform X4;protein_id=XP_036015511.1;extra_copy_number=0
CM058255.1	Liftoff	CDS	6009387	6009445	.	+	.	ID=cds-XP_036015511.1;Parent=rna-XM_036159618.1;Dbxref=GeneID:73692,GenBank:XP_036015511.1,MGI:MGI:1920942;Name=XP_036015511.1;gbkey=CDS;gene=Cplane1;product=ciliogenesis and planar polarity effector 1 isoform X4;protein_id=XP_036015511.1;extra_copy_number=0
```
