## Supplementary material for "Chromosome-scale genome assembly of B10.RIII, an autoimmune susceptible mouse strain": b10_swarm.gff3 (part 745 of 931)

```
CM058255.1	Liftoff	CDS	6009988	6010140	.	+	.	ID=cds-XP_036015511.1;Parent=rna-XM_036159618.1;Dbxref=GeneID:73692,GenBank:XP_036015511.1,MGI:MGI:1920942;Name=XP_036015511.1;gbkey=CDS;gene=Cplane1;product=ciliogenesis and planar polarity effector 1 isoform X4;protein_id=XP_036015511.1;extra_copy_number=0
CM058255.1	Liftoff	CDS	6011389	6011501	.	+	.	ID=cds-XP_036015511.1;Parent=rna-XM_036159618.1;Dbxref=GeneID:73692,GenBank:XP_036015511.1,MGI:MGI:1920942;Name=XP_036015511.1;gbkey=CDS;gene=Cplane1;product=ciliogenesis and planar polarity effector 1 isoform X4;protein_id=XP_036015511.1;extra_copy_number=0
CM058255.1	Liftoff	CDS	6016679	6016857	.	+	.	ID=cds-XP_036015511.1;Parent=rna-XM_036159618.1;Dbxref=GeneID:73692,GenBank:XP_036015511.1,MGI:MGI:1920942;Name=XP_036015511.1;gbkey=CDS;gene=Cplane1;product=ciliogenesis and planar polarity effector 1 isoform X4;protein_id=XP_036015511.1;extra_copy_number=0
CM058255.1	Liftoff	CDS	6017739	6017915	.	+	.	ID=cds-XP_036015511.1;Parent=rna-XM_036159618.1;Dbxref=GeneID:73692,GenBank:XP_036015511.1,MGI:MGI:1920942;Name=XP_036015511.1;gbkey=CDS;gene=Cplane1;product=ciliogenesis and planar polarity effector 1 isoform X4;protein_id=XP_036015511.1;extra_copy_number=0
CM058255.1	Liftoff	mRNA	5916090	6018218	.	+	.	ID=rna-XM_006519997.4;Parent=gene-Cplane1;Dbxref=GeneID:73692,GenBank:XM_006519997.4,MGI:MGI:1920942;Name=XM_006519997.4;gbkey=mRNA;gene=Cplane1;model_evidence=Supporting evidence includes similarity to: 1 mRNA%2C 62 ESTs%2C 1 Protein%2C 686 long SRA reads%2C and 100%25 coverage of the annotated genomic feature by RNAseq alignments%2C including 25 samples with support for all annotated introns;product=ciliogenesis and planar polarity effector 1%2C transcript variant X2;transcript_id=XM_006519997.4;matches_ref_protein=True;valid_ORF=True;extra_copy_number=0
CM058255.1	Liftoff	exon	5916090	5916553	.	+	.	ID=exon-XM_006519997.4-1;Parent=rna-XM_006519997.4;Dbxref=GeneID:73692,GenBank:XM_006519997.4,MGI:MGI:1920942;gbkey=mRNA;gene=Cplane1;product=ciliogenesis and planar polarity effector 1%2C transcript variant X2;transcript_id=XM_006519997.4;extra_copy_number=0
CM058255.1	Liftoff	exon	5917370	5917454	.	+	.	ID=exon-XM_006519997.4-2;Parent=rna-XM_006519997.4;Dbxref=GeneID:73692,GenBank:XM_006519997.4,MGI:MGI:1920942;gbkey=mRNA;gene=Cplane1;product=ciliogenesis and planar polarity effector 1%2C transcript variant X2;transcript_id=XM_006519997.4;extra_copy_number=0
CM058255.1	Liftoff	exon	5918757	5918885	.	+	.	ID=exon-XM_006519997.4-3;Parent=rna-XM_006519997.4;Dbxref=GeneID:73692,GenBank:XM_006519997.4,MGI:MGI:1920942;gbkey=mRNA;gene=Cplane1;product=ciliogenesis and planar polarity effector 1%2C transcript variant X2;transcript_id=XM_006519997.4;extra_copy_number=0
CM058255.1	Liftoff	exon	5921790	5921925	.	+	.	ID=exon-XM_006519997.4-4;Parent=rna-XM_006519997.4;Dbxref=GeneID:73692,GenBank:XM_006519997.4,MGI:MGI:1920942;gbkey=mRNA;gene=Cplane1;product=ciliogenesis and planar polarity effector 1%2C transcript variant X2;transcript_id=XM_006519997.4;extra_copy_number=0
CM058255.1	Liftoff	exon	5922021	5922140	.	+	.	ID=exon-XM_006519997.4-5;Parent=rna-XM_006519997.4;Dbxref=GeneID:73692,GenBank:XM_006519997.4,MGI:MGI:1920942;gbkey=mRNA;gene=Cplane1;product=ciliogenesis and planar polarity effector 1%2C transcript variant X2;transcript_id=XM_006519997.4;extra_copy_number=0
CM058255.1	Liftoff	exon	5923183	5923415	.	+	.	ID=exon-XM_006519997.4-6;Parent=rna-XM_006519997.4;Dbxref=GeneID:73692,GenBank:XM_006519997.4,MGI:MGI:1920942;gbkey=mRNA;gene=Cplane1;product=ciliogenesis and planar polarity effector 1%2C transcript variant X2;transcript_id=XM_006519997.4;extra_copy_number=0
CM058255.1	Liftoff	exon	5925401	5925507	.	+	.	ID=exon-XM_006519997.4-7;Parent=rna-XM_006519997.4;Dbxref=GeneID:73692,GenBank:XM_006519997.4,MGI:MGI:1920942;gbkey=mRNA;gene=Cplane1;product=ciliogenesis and planar polarity effector 1%2C transcript variant X2;transcript_id=XM_006519997.4;extra_copy_number=0
CM058255.1	Liftoff	exon	5926822	5926978	.	+	.	ID=exon-XM_006519997.4-8;Parent=rna-XM_006519997.4;Dbxref=GeneID:73692,GenBank:XM_006519997.4,MGI:MGI:1920942;gbkey=mRNA;gene=Cplane1;product=ciliogenesis and planar polarity effector 1%2C transcript variant X2;transcript_id=XM_006519997.4;extra_copy_number=0
CM058255.1	Liftoff	exon	5927943	5928046	.	+	.	ID=exon-XM_006519997.4-9;Parent=rna-XM_006519997.4;Dbxref=GeneID:73692,GenBank:XM_006519997.4,MGI:MGI:1920942;gbkey=mRNA;gene=Cplane1;product=ciliogenesis and planar polarity effector 1%2C transcript variant X2;transcript_id=XM_006519997.4;extra_copy_number=0
CM058255.1	Liftoff	exon	5929180	5929362	.	+	.	ID=exon-XM_006519997.4-10;Parent=rna-XM_006519997.4;Dbxref=GeneID:73692,GenBank:XM_006519997.4,MGI:MGI:1920942;gbkey=mRNA;gene=Cplane1;product=ciliogenesis and planar polarity effector 1%2C transcript variant X2;transcript_id=XM_006519997.4;extra_copy_number=0
CM058255.1	Liftoff	exon	5933147	5933396	.	+	.	ID=exon-XM_006519997.4-11;Parent=rna-XM_006519997.4;Dbxref=GeneID:73692,GenBank:XM_006519997.4,MGI:MGI:1920942;gbkey=mRNA;gene=Cplane1;product=ciliogenesis and planar polarity effector 1%2C transcript variant X2;transcript_id=XM_006519997.4;extra_copy_number=0
CM058255.1	Liftoff	exon	5933563	5933715	.	+	.	ID=exon-XM_006519997.4-12;Parent=rna-XM_006519997.4;Dbxref=GeneID:73692,GenBank:XM_006519997.4,MGI:MGI:1920942;gbkey=mRNA;gene=Cplane1;product=ciliogenesis and planar polarity effector 1%2C transcript variant X2;transcript_id=XM_006519997.4;extra_copy_number=0
CM058255.1	Liftoff	exon	5933888	5934642	.	+	.	ID=exon-XM_006519997.4-13;Parent=rna-XM_006519997.4;Dbxref=GeneID:73692,GenBank:XM_006519997.4,MGI:MGI:1920942;gbkey=mRNA;gene=Cplane1;product=ciliogenesis and planar polarity effector 1%2C transcript variant X2;transcript_id=XM_006519997.4;extra_copy_number=0
CM058255.1	Liftoff	exon	5935451	5935659	.	+	.	ID=exon-XM_006519997.4-14;Parent=rna-XM_006519997.4;Dbxref=GeneID:73692,GenBank:XM_006519997.4,MGI:MGI:1920942;gbkey=mRNA;gene=Cplane1;product=ciliogenesis and planar polarity effector 1%2C transcript variant X2;transcript_id=XM_006519997.4;extra_copy_number=0
CM058255.1	Liftoff	exon	5935861	5935941	.	+	.	ID=exon-XM_006519997.4-15;Parent=rna-XM_006519997.4;Dbxref=GeneID:73692,GenBank:XM_006519997.4,MGI:MGI:1920942;gbkey=mRNA;gene=Cplane1;product=ciliogenesis and planar polarity effector 1%2C transcript variant X2;transcript_id=XM_006519997.4;extra_copy_number=0
CM058255.1	Liftoff	exon	5941389	5941553	.	+	.	ID=exon-XM_006519997.4-16;Parent=rna-XM_006519997.4;Dbxref=GeneID:73692,GenBank:XM_006519997.4,MGI:MGI:1920942;gbkey=mRNA;gene=Cplane1;product=ciliogenesis and planar polarity effector 1%2C transcript variant X2;transcript_id=XM_006519997.4;extra_copy_number=0
CM058255.1	Liftoff	exon	5946245	5946403	.	+	.	ID=exon-XM_006519997.4-17;Parent=rna-XM_006519997.4;Dbxref=GeneID:73692,GenBank:XM_006519997.4,MGI:MGI:1920942;gbkey=mRNA;gene=Cplane1;product=ciliogenesis and planar polarity effector 1%2C transcript variant X2;transcript_id=XM_006519997.4;extra_copy_number=0
CM058255.1	Liftoff	exon	5948198	5948426	.	+	.	ID=exon-XM_006519997.4-18;Parent=rna-XM_006519997.4;Dbxref=GeneID:73692,GenBank:XM_006519997.4,MGI:MGI:1920942;gbkey=mRNA;gene=Cplane1;product=ciliogenesis and planar polarity effector 1%2C transcript variant X2;transcript_id=XM_006519997.4;extra_copy_number=0
CM058255.1	Liftoff	exon	5949258	5949397	.	+	.	ID=exon-XM_006519997.4-19;Parent=rna-XM_006519997.4;Dbxref=GeneID:73692,GenBank:XM_006519997.4,MGI:MGI:1920942;gbkey=mRNA;gene=Cplane1;product=ciliogenesis and planar polarity effector 1%2C transcript variant X2;transcript_id=XM_006519997.4;extra_copy_number=0
CM058255.1	Liftoff	exon	5950325	5950542	.	+	.	ID=exon-XM_006519997.4-20;Parent=rna-XM_006519997.4;Dbxref=GeneID:73692,GenBank:XM_006519997.4,MGI:MGI:1920942;gbkey=mRNA;gene=Cplane1;product=ciliogenesis and planar polarity effector 1%2C transcript variant X2;transcript_id=XM_006519997.4;extra_copy_number=0
CM058255.1	Liftoff	exon	5950737	5950901	.	+	.	ID=exon-XM_006519997.4-21;Parent=rna-XM_006519997.4;Dbxref=GeneID:73692,GenBank:XM_006519997.4,MGI:MGI:1920942;gbkey=mRNA;gene=Cplane1;product=ciliogenesis and planar polarity effector 1%2C transcript variant X2;transcript_id=XM_006519997.4;extra_copy_number=0
CM058255.1	Liftoff	exon	5957022	5957160	.	+	.	ID=exon-XM_006519997.4-22;Parent=rna-XM_006519997.4;Dbxref=GeneID:73692,GenBank:XM_006519997.4,MGI:MGI:1920942;gbkey=mRNA;gene=Cplane1;product=ciliogenesis and planar polarity effector 1%2C transcript variant X2;transcript_id=XM_006519997.4;extra_copy_number=0
CM058255.1	Liftoff	exon	5959429	5959538	.	+	.	ID=exon-XM_006519997.4-23;Parent=rna-XM_006519997.4;Dbxref=GeneID:73692,GenBank:XM_006519997.4,MGI:MGI:1920942;gbkey=mRNA;gene=Cplane1;product=ciliogenesis and planar polarity effector 1%2C transcript variant X2;transcript_id=XM_006519997.4;extra_copy_number=0
CM058255.1	Liftoff	exon	5959689	5959847	.	+	.	ID=exon-XM_006519997.4-24;Parent=rna-XM_006519997.4;Dbxref=GeneID:73692,GenBank:XM_006519997.4,MGI:MGI:1920942;gbkey=mRNA;gene=Cplane1;product=ciliogenesis and planar polarity effector 1%2C transcript variant X2;transcript_id=XM_006519997.4;extra_copy_number=0
CM058255.1	Liftoff	exon	5960767	5960875	.	+	.	ID=exon-XM_006519997.4-25;Parent=rna-XM_006519997.4;Dbxref=GeneID:73692,GenBank:XM_006519997.4,MGI:MGI:1920942;gbkey=mRNA;gene=Cplane1;product=ciliogenesis and planar polarity effector 1%2C transcript variant X2;transcript_id=XM_006519997.4;extra_copy_number=0
CM058255.1	Liftoff	exon	5963368	5963659	.	+	.	ID=exon-XM_006519997.4-26;Parent=rna-XM_006519997.4;Dbxref=GeneID:73692,GenBank:XM_006519997.4,MGI:MGI:1920942;gbkey=mRNA;gene=Cplane1;product=ciliogenesis and planar polarity effector 1%2C transcript variant X2;transcript_id=XM_006519997.4;extra_copy_number=0
CM058255.1	Liftoff	exon	5965483	5966455	.	+	.	ID=exon-XM_006519997.4-27;Parent=rna-XM_006519997.4;Dbxref=GeneID:73692,GenBank:XM_006519997.4,MGI:MGI:1920942;gbkey=mRNA;gene=Cplane1;product=ciliogenesis and planar polarity effector 1%2C transcript variant X2;transcript_id=XM_006519997.4;extra_copy_number=0
CM058255.1	Liftoff	exon	5967918	5968027	.	+	.	ID=exon-XM_006519997.4-28;Parent=rna-XM_006519997.4;Dbxref=GeneID:73692,GenBank:XM_006519997.4,MGI:MGI:1920942;gbkey=mRNA;gene=Cplane1;product=ciliogenesis and planar polarity effector 1%2C transcript variant X2;transcript_id=XM_006519997.4;extra_copy_number=0
CM058255.1	Liftoff	exon	5968843	5969009	.	+	.	ID=exon-XM_006519997.4-29;Parent=rna-XM_006519997.4;Dbxref=GeneID:73692,GenBank:XM_006519997.4,MGI:MGI:1920942;gbkey=mRNA;gene=Cplane1;product=ciliogenesis and planar polarity effector 1%2C transcript variant X2;transcript_id=XM_006519997.4;extra_copy_number=0
CM058255.1	Liftoff	exon	5969397	5969467	.	+	.	ID=exon-XM_006519997.4-30;Parent=rna-XM_006519997.4;Dbxref=GeneID:73692,GenBank:XM_006519997.4,MGI:MGI:1920942;gbkey=mRNA;gene=Cplane1;product=ciliogenesis and planar polarity effector 1%2C transcript variant X2;transcript_id=XM_006519997.4;extra_copy_number=0
CM058255.1	Liftoff	exon	5970131	5970210	.	+	.	ID=exon-XM_006519997.4-31;Parent=rna-XM_006519997.4;Dbxref=GeneID:73692,GenBank:XM_006519997.4,MGI:MGI:1920942;gbkey=mRNA;gene=Cplane1;product=ciliogenesis and planar polarity effector 1%2C transcript variant X2;transcript_id=XM_006519997.4;extra_copy_number=0
CM058255.1	Liftoff	exon	5972399	5972476	.	+	.	ID=exon-XM_006519997.4-32;Parent=rna-XM_006519997.4;Dbxref=GeneID:73692,GenBank:XM_006519997.4,MGI:MGI:1920942;gbkey=mRNA;gene=Cplane1;product=ciliogenesis and planar polarity effector 1%2C transcript variant X2;transcript_id=XM_006519997.4;extra_copy_number=0
CM058255.1	Liftoff	exon	5973973	5974153	.	+	.	ID=exon-XM_006519997.4-33;Parent=rna-XM_006519997.4;Dbxref=GeneID:73692,GenBank:XM_006519997.4,MGI:MGI:1920942;gbkey=mRNA;gene=Cplane1;product=ciliogenesis and planar polarity effector 1%2C transcript variant X2;transcript_id=XM_006519997.4;extra_copy_number=0
CM058255.1	Liftoff	exon	5974346	5974627	.	+	.	ID=exon-XM_006519997.4-34;Parent=rna-XM_006519997.4;Dbxref=GeneID:73692,GenBank:XM_006519997.4,MGI:MGI:1920942;gbkey=mRNA;gene=Cplane1;product=ciliogenesis and planar polarity effector 1%2C transcript variant X2;transcript_id=XM_006519997.4;extra_copy_number=0
CM058255.1	Liftoff	exon	5975650	5976390	.	+	.	ID=exon-XM_006519997.4-35;Parent=rna-XM_006519997.4;Dbxref=GeneID:73692,GenBank:XM_006519997.4,MGI:MGI:1920942;gbkey=mRNA;gene=Cplane1;product=ciliogenesis and planar polarity effector 1%2C transcript variant X2;transcript_id=XM_006519997.4;extra_copy_number=0
CM058255.1	Liftoff	exon	5977275	5977429	.	+	.	ID=exon-XM_006519997.4-36;Parent=rna-XM_006519997.4;Dbxref=GeneID:73692,GenBank:XM_006519997.4,MGI:MGI:1920942;gbkey=mRNA;gene=Cplane1;product=ciliogenesis and planar polarity effector 1%2C transcript variant X2;transcript_id=XM_006519997.4;extra_copy_number=0
CM058255.1	Liftoff	exon	5978172	5978301	.	+	.	ID=exon-XM_006519997.4-37;Parent=rna-XM_006519997.4;Dbxref=GeneID:73692,GenBank:XM_006519997.4,MGI:MGI:1920942;gbkey=mRNA;gene=Cplane1;product=ciliogenesis and planar polarity effector 1%2C transcript variant X2;transcript_id=XM_006519997.4;extra_copy_number=0
CM058255.1	Liftoff	exon	5979106	5979160	.	+	.	ID=exon-XM_006519997.4-38;Parent=rna-XM_006519997.4;Dbxref=GeneID:73692,GenBank:XM_006519997.4,MGI:MGI:1920942;gbkey=mRNA;gene=Cplane1;product=ciliogenesis and planar polarity effector 1%2C transcript variant X2;transcript_id=XM_006519997.4;extra_copy_number=0
CM058255.1	Liftoff	exon	5980824	5980928	.	+	.	ID=exon-XM_006519997.4-39;Parent=rna-XM_006519997.4;Dbxref=GeneID:73692,GenBank:XM_006519997.4,MGI:MGI:1920942;gbkey=mRNA;gene=Cplane1;product=ciliogenesis and planar polarity effector 1%2C transcript variant X2;transcript_id=XM_006519997.4;extra_copy_number=0
CM058255.1	Liftoff	exon	5989330	5989401	.	+	.	ID=exon-XM_006519997.4-40;Parent=rna-XM_006519997.4;Dbxref=GeneID:73692,GenBank:XM_006519997.4,MGI:MGI:1920942;gbkey=mRNA;gene=Cplane1;product=ciliogenesis and planar polarity effector 1%2C transcript variant X2;transcript_id=XM_006519997.4;extra_copy_number=0
CM058255.1	Liftoff	exon	5990863	5990972	.	+	.	ID=exon-XM_006519997.4-41;Parent=rna-XM_006519997.4;Dbxref=GeneID:73692,GenBank:XM_006519997.4,MGI:MGI:1920942;gbkey=mRNA;gene=Cplane1;product=ciliogenesis and planar polarity effector 1%2C transcript variant X2;transcript_id=XM_006519997.4;extra_copy_number=0
CM058255.1	Liftoff	exon	5991281	5991473	.	+	.	ID=exon-XM_006519997.4-42;Parent=rna-XM_006519997.4;Dbxref=GeneID:73692,GenBank:XM_006519997.4,MGI:MGI:1920942;gbkey=mRNA;gene=Cplane1;product=ciliogenesis and planar polarity effector 1%2C transcript variant X2;transcript_id=XM_006519997.4;extra_copy_number=0
CM058255.1	Liftoff	exon	5991669	5991821	.	+	.	ID=exon-XM_006519997.4-43;Parent=rna-XM_006519997.4;Dbxref=GeneID:73692,GenBank:XM_006519997.4,MGI:MGI:1920942;gbkey=mRNA;gene=Cplane1;product=ciliogenesis and planar polarity effector 1%2C transcript variant X2;transcript_id=XM_006519997.4;extra_copy_number=0
CM058255.1	Liftoff	exon	5993966	5994315	.	+	.	ID=exon-XM_006519997.4-44;Parent=rna-XM_006519997.4;Dbxref=GeneID:73692,GenBank:XM_006519997.4,MGI:MGI:1920942;gbkey=mRNA;gene=Cplane1;product=ciliogenesis and planar polarity effector 1%2C transcript variant X2;transcript_id=XM_006519997.4;extra_copy_number=0
CM058255.1	Liftoff	exon	5998037	5998124	.	+	.	ID=exon-XM_006519997.4-45;Parent=rna-XM_006519997.4;Dbxref=GeneID:73692,GenBank:XM_006519997.4,MGI:MGI:1920942;gbkey=mRNA;gene=Cplane1;product=ciliogenesis and planar polarity effector 1%2C transcript variant X2;transcript_id=XM_006519997.4;extra_copy_number=0
CM058255.1	Liftoff	exon	5999209	5999373	.	+	.	ID=exon-XM_006519997.4-46;Parent=rna-XM_006519997.4;Dbxref=GeneID:73692,GenBank:XM_006519997.4,MGI:MGI:1920942;gbkey=mRNA;gene=Cplane1;product=ciliogenesis and planar polarity effector 1%2C transcript variant X2;transcript_id=XM_006519997.4;extra_copy_number=0
CM058255.1	Liftoff	exon	6005374	6005404	.	+	.	ID=exon-XM_006519997.4-47;Parent=rna-XM_006519997.4;Dbxref=GeneID:73692,GenBank:XM_006519997.4,MGI:MGI:1920942;gbkey=mRNA;gene=Cplane1;product=ciliogenesis and planar polarity effector 1%2C transcript variant X2;transcript_id=XM_006519997.4;extra_copy_number=0
CM058255.1	Liftoff	exon	6006794	6006925	.	+	.	ID=exon-XM_006519997.4-48;Parent=rna-XM_006519997.4;Dbxref=GeneID:73692,GenBank:XM_006519997.4,MGI:MGI:1920942;gbkey=mRNA;gene=Cplane1;product=ciliogenesis and planar polarity effector 1%2C transcript variant X2;transcript_id=XM_006519997.4;extra_copy_number=0
CM058255.1	Liftoff	exon	6007580	6007745	.	+	.	ID=exon-XM_006519997.4-49;Parent=rna-XM_006519997.4;Dbxref=GeneID:73692,GenBank:XM_006519997.4,MGI:MGI:1920942;gbkey=mRNA;gene=Cplane1;product=ciliogenesis and planar polarity effector 1%2C transcript variant X2;transcript_id=XM_006519997.4;extra_copy_number=0
CM058255.1	Liftoff	exon	6009387	6009445	.	+	.	ID=exon-XM_006519997.4-50;Parent=rna-XM_006519997.4;Dbxref=GeneID:73692,GenBank:XM_006519997.4,MGI:MGI:1920942;gbkey=mRNA;gene=Cplane1;product=ciliogenesis and planar polarity effector 1%2C transcript variant X2;transcript_id=XM_006519997.4;extra_copy_number=0
CM058255.1	Liftoff	exon	6009988	6010140	.	+	.	ID=exon-XM_006519997.4-51;Parent=rna-XM_006519997.4;Dbxref=GeneID:73692,GenBank:XM_006519997.4,MGI:MGI:1920942;gbkey=mRNA;gene=Cplane1;product=ciliogenesis and planar polarity effector 1%2C transcript variant X2;transcript_id=XM_006519997.4;extra_copy_number=0
CM058255.1	Liftoff	exon	6011389	6011501	.	+	.	ID=exon-XM_006519997.4-52;Parent=rna-XM_006519997.4;Dbxref=GeneID:73692,GenBank:XM_006519997.4,MGI:MGI:1920942;gbkey=mRNA;gene=Cplane1;product=ciliogenesis and planar polarity effector 1%2C transcript variant X2;transcript_id=XM_006519997.4;extra_copy_number=0
CM058255.1	Liftoff	exon	6016679	6016857	.	+	.	ID=exon-XM_006519997.4-53;Parent=rna-XM_006519997.4;Dbxref=GeneID:73692,GenBank:XM_006519997.4,MGI:MGI:1920942;gbkey=mRNA;gene=Cplane1;product=ciliogenesis and planar polarity effector 1%2C transcript variant X2;transcript_id=XM_006519997.4;extra_copy_number=0
CM058255.1	Liftoff	exon	6017739	6018218	.	+	.	ID=exon-XM_006519997.4-54;Parent=rna-XM_006519997.4;Dbxref=GeneID:73692,GenBank:XM_006519997.4,MGI:MGI:1920942;gbkey=mRNA;gene=Cplane1;product=ciliogenesis and planar polarity effector 1%2C transcript variant X2;transcript_id=XM_006519997.4;extra_copy_number=0
CM058255.1	Liftoff	CDS	5918805	5918885	.	+	.	ID=cds-XP_006520060.1;Parent=rna-XM_006519997.4;Dbxref=GeneID:73692,GenBank:XP_006520060.1,MGI:MGI:1920942;Name=XP_006520060.1;gbkey=CDS;gene=Cplane1;product=ciliogenesis and planar polarity effector 1 isoform X1;protein_id=XP_006520060.1;extra_copy_number=0
CM058255.1	Liftoff	CDS	5921790	5921925	.	+	.	ID=cds-XP_006520060.1;Parent=rna-XM_006519997.4;Dbxref=GeneID:73692,GenBank:XP_006520060.1,MGI:MGI:1920942;Name=XP_006520060.1;gbkey=CDS;gene=Cplane1;product=ciliogenesis and planar polarity effector 1 isoform X1;protein_id=XP_006520060.1;extra_copy_number=0
CM058255.1	Liftoff	CDS	5922021	5922140	.	+	.	ID=cds-XP_006520060.1;Parent=rna-XM_006519997.4;Dbxref=GeneID:73692,GenBank:XP_006520060.1,MGI:MGI:1920942;Name=XP_006520060.1;gbkey=CDS;gene=Cplane1;product=ciliogenesis and planar polarity effector 1 isoform X1;protein_id=XP_006520060.1;extra_copy_number=0
CM058255.1	Liftoff	CDS	5923183	5923415	.	+	.	ID=cds-XP_006520060.1;Parent=rna-XM_006519997.4;Dbxref=GeneID:73692,GenBank:XP_006520060.1,MGI:MGI:1920942;Name=XP_006520060.1;gbkey=CDS;gene=Cplane1;product=ciliogenesis and planar polarity effector 1 isoform X1;protein_id=XP_006520060.1;extra_copy_number=0
CM058255.1	Liftoff	CDS	5925401	5925507	.	+	.	ID=cds-XP_006520060.1;Parent=rna-XM_006519997.4;Dbxref=GeneID:73692,GenBank:XP_006520060.1,MGI:MGI:1920942;Name=XP_006520060.1;gbkey=CDS;gene=Cplane1;product=ciliogenesis and planar polarity effector 1 isoform X1;protein_id=XP_006520060.1;extra_copy_number=0
CM058255.1	Liftoff	CDS	5926822	5926978	.	+	.	ID=cds-XP_006520060.1;Parent=rna-XM_006519997.4;Dbxref=GeneID:73692,GenBank:XP_006520060.1,MGI:MGI:1920942;Name=XP_006520060.1;gbkey=CDS;gene=Cplane1;product=ciliogenesis and planar polarity effector 1 isoform X1;protein_id=XP_006520060.1;extra_copy_number=0
CM058255.1	Liftoff	CDS	5927943	5928046	.	+	.	ID=cds-XP_006520060.1;Parent=rna-XM_006519997.4;Dbxref=GeneID:73692,GenBank:XP_006520060.1,MGI:MGI:1920942;Name=XP_006520060.1;gbkey=CDS;gene=Cplane1;product=ciliogenesis and planar polarity effector 1 isoform X1;protein_id=XP_006520060.1;extra_copy_number=0
CM058255.1	Liftoff	CDS	5929180	5929362	.	+	.	ID=cds-XP_006520060.1;Parent=rna-XM_006519997.4;Dbxref=GeneID:73692,GenBank:XP_006520060.1,MGI:MGI:1920942;Name=XP_006520060.1;gbkey=CDS;gene=Cplane1;product=ciliogenesis and planar polarity effector 1 isoform X1;protein_id=XP_006520060.1;extra_copy_number=0
CM058255.1	Liftoff	CDS	5933147	5933396	.	+	.	ID=cds-XP_006520060.1;Parent=rna-XM_006519997.4;Dbxref=GeneID:73692,GenBank:XP_006520060.1,MGI:MGI:1920942;Name=XP_006520060.1;gbkey=CDS;gene=Cplane1;product=ciliogenesis and planar polarity effector 1 isoform X1;protein_id=XP_006520060.1;extra_copy_number=0
CM058255.1	Liftoff	CDS	5933563	5933715	.	+	.	ID=cds-XP_006520060.1;Parent=rna-XM_006519997.4;Dbxref=GeneID:73692,GenBank:XP_006520060.1,MGI:MGI:1920942;Name=XP_006520060.1;gbkey=CDS;gene=Cplane1;product=ciliogenesis and planar polarity effector 1 isoform X1;protein_id=XP_006520060.1;extra_copy_number=0
CM058255.1	Liftoff	CDS	5933888	5934642	.	+	.	ID=cds-XP_006520060.1;Parent=rna-XM_006519997.4;Dbxref=GeneID:73692,GenBank:XP_006520060.1,MGI:MGI:1920942;Name=XP_006520060.1;gbkey=CDS;gene=Cplane1;product=ciliogenesis and planar polarity effector 1 isoform X1;protein_id=XP_006520060.1;extra_copy_number=0
CM058255.1	Liftoff	CDS	5935451	5935659	.	+	.	ID=cds-XP_006520060.1;Parent=rna-XM_006519997.4;Dbxref=GeneID:73692,GenBank:XP_006520060.1,MGI:MGI:1920942;Name=XP_006520060.1;gbkey=CDS;gene=Cplane1;product=ciliogenesis and planar polarity effector 1 isoform X1;protein_id=XP_006520060.1;extra_copy_number=0
CM058255.1	Liftoff	CDS	5935861	5935941	.	+	.	ID=cds-XP_006520060.1;Parent=rna-XM_006519997.4;Dbxref=GeneID:73692,GenBank:XP_006520060.1,MGI:MGI:1920942;Name=XP_006520060.1;gbkey=CDS;gene=Cplane1;product=ciliogenesis and planar polarity effector 1 isoform X1;protein_id=XP_006520060.1;extra_copy_number=0
CM058255.1	Liftoff	CDS	5941389	5941553	.	+	.	ID=cds-XP_006520060.1;Parent=rna-XM_006519997.4;Dbxref=GeneID:73692,GenBank:XP_006520060.1,MGI:MGI:1920942;Name=XP_006520060.1;gbkey=CDS;gene=Cplane1;product=ciliogenesis and planar polarity effector 1 isoform X1;protein_id=XP_006520060.1;extra_copy_number=0
CM058255.1	Liftoff	CDS	5946245	5946403	.	+	.	ID=cds-XP_006520060.1;Parent=rna-XM_006519997.4;Dbxref=GeneID:73692,GenBank:XP_006520060.1,MGI:MGI:1920942;Name=XP_006520060.1;gbkey=CDS;gene=Cplane1;product=ciliogenesis and planar polarity effector 1 isoform X1;protein_id=XP_006520060.1;extra_copy_number=0
CM058255.1	Liftoff	CDS	5948198	5948426	.	+	.	ID=cds-XP_006520060.1;Parent=rna-XM_006519997.4;Dbxref=GeneID:73692,GenBank:XP_006520060.1,MGI:MGI:1920942;Name=XP_006520060.1;gbkey=CDS;gene=Cplane1;product=ciliogenesis and planar polarity effector 1 isoform X1;protein_id=XP_006520060.1;extra_copy_number=0
CM058255.1	Liftoff	CDS	5949258	5949397	.	+	.	ID=cds-XP_006520060.1;Parent=rna-XM_006519997.4;Dbxref=GeneID:73692,GenBank:XP_006520060.1,MGI:MGI:1920942;Name=XP_006520060.1;gbkey=CDS;gene=Cplane1;product=ciliogenesis and planar polarity effector 1 isoform X1;protein_id=XP_006520060.1;extra_copy_number=0
CM058255.1	Liftoff	CDS	5950325	5950542	.	+	.	ID=cds-XP_006520060.1;Parent=rna-XM_006519997.4;Dbxref=GeneID:73692,GenBank:XP_006520060.1,MGI:MGI:1920942;Name=XP_006520060.1;gbkey=CDS;gene=Cplane1;product=ciliogenesis and planar polarity effector 1 isoform X1;protein_id=XP_006520060.1;extra_copy_number=0
CM058255.1	Liftoff	CDS	5950737	5950901	.	+	.	ID=cds-XP_006520060.1;Parent=rna-XM_006519997.4;Dbxref=GeneID:73692,GenBank:XP_006520060.1,MGI:MGI:1920942;Name=XP_006520060.1;gbkey=CDS;gene=Cplane1;product=ciliogenesis and planar polarity effector 1 isoform X1;protein_id=XP_006520060.1;extra_copy_number=0
CM058255.1	Liftoff	CDS	5957022	5957160	.	+	.	ID=cds-XP_006520060.1;Parent=rna-XM_006519997.4;Dbxref=GeneID:73692,GenBank:XP_006520060.1,MGI:MGI:1920942;Name=XP_006520060.1;gbkey=CDS;gene=Cplane1;product=ciliogenesis and planar polarity effector 1 isoform X1;protein_id=XP_006520060.1;extra_copy_number=0
CM058255.1	Liftoff	CDS	5959429	5959538	.	+	.	ID=cds-XP_006520060.1;Parent=rna-XM_006519997.4;Dbxref=GeneID:73692,GenBank:XP_006520060.1,MGI:MGI:1920942;Name=XP_006520060.1;gbkey=CDS;gene=Cplane1;product=ciliogenesis and planar polarity effector 1 isoform X1;protein_id=XP_006520060.1;extra_copy_number=0
CM058255.1	Liftoff	CDS	5959689	5959847	.	+	.	ID=cds-XP_006520060.1;Parent=rna-XM_006519997.4;Dbxref=GeneID:73692,GenBank:XP_006520060.1,MGI:MGI:1920942;Name=XP_006520060.1;gbkey=CDS;gene=Cplane1;product=ciliogenesis and planar polarity effector 1 isoform X1;protein_id=XP_006520060.1;extra_copy_number=0
CM058255.1	Liftoff	CDS	5960767	5960875	.	+	.	ID=cds-XP_006520060.1;Parent=rna-XM_006519997.4;Dbxref=GeneID:73692,GenBank:XP_006520060.1,MGI:MGI:1920942;Name=XP_006520060.1;gbkey=CDS;gene=Cplane1;product=ciliogenesis and planar polarity effector 1 isoform X1;protein_id=XP_006520060.1;extra_copy_number=0
CM058255.1	Liftoff	CDS	5963368	5963659	.	+	.	ID=cds-XP_006520060.1;Parent=rna-XM_006519997.4;Dbxref=GeneID:73692,GenBank:XP_006520060.1,MGI:MGI:1920942;Name=XP_006520060.1;gbkey=CDS;gene=Cplane1;product=ciliogenesis and planar polarity effector 1 isoform X1;protein_id=XP_006520060.1;extra_copy_number=0
CM058255.1	Liftoff	CDS	5965483	5966455	.	+	.	ID=cds-XP_006520060.1;Parent=rna-XM_006519997.4;Dbxref=GeneID:73692,GenBank:XP_006520060.1,MGI:MGI:1920942;Name=XP_006520060.1;gbkey=CDS;gene=Cplane1;product=ciliogenesis and planar polarity effector 1 isoform X1;protein_id=XP_006520060.1;extra_copy_number=0
CM058255.1	Liftoff	CDS	5967918	5968027	.	+	.	ID=cds-XP_006520060.1;Parent=rna-XM_006519997.4;Dbxref=GeneID:73692,GenBank:XP_006520060.1,MGI:MGI:1920942;Name=XP_006520060.1;gbkey=CDS;gene=Cplane1;product=ciliogenesis and planar polarity effector 1 isoform X1;protein_id=XP_006520060.1;extra_copy_number=0
CM058255.1	Liftoff	CDS	5968843	5969009	.	+	.	ID=cds-XP_006520060.1;Parent=rna-XM_006519997.4;Dbxref=GeneID:73692,GenBank:XP_006520060.1,MGI:MGI:1920942;Name=XP_006520060.1;gbkey=CDS;gene=Cplane1;product=ciliogenesis and planar polarity effector 1 isoform X1;protein_id=XP_006520060.1;extra_copy_number=0
CM058255.1	Liftoff	CDS	5969397	5969467	.	+	.	ID=cds-XP_006520060.1;Parent=rna-XM_006519997.4;Dbxref=GeneID:73692,GenBank:XP_006520060.1,MGI:MGI:1920942;Name=XP_006520060.1;gbkey=CDS;gene=Cplane1;product=ciliogenesis and planar polarity effector 1 isoform X1;protein_id=XP_006520060.1;extra_copy_number=0
CM058255.1	Liftoff	CDS	5970131	5970210	.	+	.	ID=cds-XP_006520060.1;Parent=rna-XM_006519997.4;Dbxref=GeneID:73692,GenBank:XP_006520060.1,MGI:MGI:1920942;Name=XP_006520060.1;gbkey=CDS;gene=Cplane1;product=ciliogenesis and planar polarity effector 1 isoform X1;protein_id=XP_006520060.1;extra_copy_number=0
CM058255.1	Liftoff	CDS	5972399	5972476	.	+	.	ID=cds-XP_006520060.1;Parent=rna-XM_006519997.4;Dbxref=GeneID:73692,GenBank:XP_006520060.1,MGI:MGI:1920942;Name=XP_006520060.1;gbkey=CDS;gene=Cplane1;product=ciliogenesis and planar polarity effector 1 isoform X1;protein_id=XP_006520060.1;extra_copy_number=0
CM058255.1	Liftoff	CDS	5973973	5974153	.	+	.	ID=cds-XP_006520060.1;Parent=rna-XM_006519997.4;Dbxref=GeneID:73692,GenBank:XP_006520060.1,MGI:MGI:1920942;Name=XP_006520060.1;gbkey=CDS;gene=Cplane1;product=ciliogenesis and planar polarity effector 1 isoform X1;protein_id=XP_006520060.1;extra_copy_number=0
CM058255.1	Liftoff	CDS	5974346	5974627	.	+	.	ID=cds-XP_006520060.1;Parent=rna-XM_006519997.4;Dbxref=GeneID:73692,GenBank:XP_006520060.1,MGI:MGI:1920942;Name=XP_006520060.1;gbkey=CDS;gene=Cplane1;product=ciliogenesis and planar polarity effector 1 isoform X1;protein_id=XP_006520060.1;extra_copy_number=0
CM058255.1	Liftoff	CDS	5975650	5976390	.	+	.	ID=cds-XP_006520060.1;Parent=rna-XM_006519997.4;Dbxref=GeneID:73692,GenBank:XP_006520060.1,MGI:MGI:1920942;Name=XP_006520060.1;gbkey=CDS;gene=Cplane1;product=ciliogenesis and planar polarity effector 1 isoform X1;protein_id=XP_006520060.1;extra_copy_number=0
CM058255.1	Liftoff	CDS	5977275	5977429	.	+	.	ID=cds-XP_006520060.1;Parent=rna-XM_006519997.4;Dbxref=GeneID:73692,GenBank:XP_006520060.1,MGI:MGI:1920942;Name=XP_006520060.1;gbkey=CDS;gene=Cplane1;product=ciliogenesis and planar polarity effector 1 isoform X1;protein_id=XP_006520060.1;extra_copy_number=0
CM058255.1	Liftoff	CDS	5978172	5978301	.	+	.	ID=cds-XP_006520060.1;Parent=rna-XM_006519997.4;Dbxref=GeneID:73692,GenBank:XP_006520060.1,MGI:MGI:1920942;Name=XP_006520060.1;gbkey=CDS;gene=Cplane1;product=ciliogenesis and planar polarity effector 1 isoform X1;protein_id=XP_006520060.1;extra_copy_number=0
CM058255.1	Liftoff	CDS	5979106	5979160	.	+	.	ID=cds-XP_006520060.1;Parent=rna-XM_006519997.4;Dbxref=GeneID:73692,GenBank:XP_006520060.1,MGI:MGI:1920942;Name=XP_006520060.1;gbkey=CDS;gene=Cplane1;product=ciliogenesis and planar polarity effector 1 isoform X1;protein_id=XP_006520060.1;extra_copy_number=0
CM058255.1	Liftoff	CDS	5980824	5980928	.	+	.	ID=cds-XP_006520060.1;Parent=rna-XM_006519997.4;Dbxref=GeneID:73692,GenBank:XP_006520060.1,MGI:MGI:1920942;Name=XP_006520060.1;gbkey=CDS;gene=Cplane1;product=ciliogenesis and planar polarity effector 1 isoform X1;protein_id=XP_006520060.1;extra_copy_number=0
CM058255.1	Liftoff	CDS	5989330	5989401	.	+	.	ID=cds-XP_006520060.1;Parent=rna-XM_006519997.4;Dbxref=GeneID:73692,GenBank:XP_006520060.1,MGI:MGI:1920942;Name=XP_006520060.1;gbkey=CDS;gene=Cplane1;product=ciliogenesis and planar polarity effector 1 isoform X1;protein_id=XP_006520060.1;extra_copy_number=0
CM058255.1	Liftoff	CDS	5990863	5990972	.	+	.	ID=cds-XP_006520060.1;Parent=rna-XM_006519997.4;Dbxref=GeneID:73692,GenBank:XP_006520060.1,MGI:MGI:1920942;Name=XP_006520060.1;gbkey=CDS;gene=Cplane1;product=ciliogenesis and planar polarity effector 1 isoform X1;protein_id=XP_006520060.1;extra_copy_number=0
CM058255.1	Liftoff	CDS	5991281	5991473	.	+	.	ID=cds-XP_006520060.1;Parent=rna-XM_006519997.4;Dbxref=GeneID:73692,GenBank:XP_006520060.1,MGI:MGI:1920942;Name=XP_006520060.1;gbkey=CDS;gene=Cplane1;product=ciliogenesis and planar polarity effector 1 isoform X1;protein_id=XP_006520060.1;extra_copy_number=0
CM058255.1	Liftoff	CDS	5991669	5991821	.	+	.	ID=cds-XP_006520060.1;Parent=rna-XM_006519997.4;Dbxref=GeneID:73692,GenBank:XP_006520060.1,MGI:MGI:1920942;Name=XP_006520060.1;gbkey=CDS;gene=Cplane1;product=ciliogenesis and planar polarity effector 1 isoform X1;protein_id=XP_006520060.1;extra_copy_number=0
CM058255.1	Liftoff	CDS	5993966	5994315	.	+	.	ID=cds-XP_006520060.1;Parent=rna-XM_006519997.4;Dbxref=GeneID:73692,GenBank:XP_006520060.1,MGI:MGI:1920942;Name=XP_006520060.1;gbkey=CDS;gene=Cplane1;product=ciliogenesis and planar polarity effector 1 isoform X1;protein_id=XP_006520060.1;extra_copy_number=0
CM058255.1	Liftoff	CDS	5998037	5998124	.	+	.	ID=cds-XP_006520060.1;Parent=rna-XM_006519997.4;Dbxref=GeneID:73692,GenBank:XP_006520060.1,MGI:MGI:1920942;Name=XP_006520060.1;gbkey=CDS;gene=Cplane1;product=ciliogenesis and planar polarity effector 1 isoform X1;protein_id=XP_006520060.1;extra_copy_number=0
CM058255.1	Liftoff	CDS	5999209	5999373	.	+	.	ID=cds-XP_006520060.1;Parent=rna-XM_006519997.4;Dbxref=GeneID:73692,GenBank:XP_006520060.1,MGI:MGI:1920942;Name=XP_006520060.1;gbkey=CDS;gene=Cplane1;product=ciliogenesis and planar polarity effector 1 isoform X1;protein_id=XP_006520060.1;extra_copy_number=0
CM058255.1	Liftoff	CDS	6005374	6005404	.	+	.	ID=cds-XP_006520060.1;Parent=rna-XM_006519997.4;Dbxref=GeneID:73692,GenBank:XP_006520060.1,MGI:MGI:1920942;Name=XP_006520060.1;gbkey=CDS;gene=Cplane1;product=ciliogenesis and planar polarity effector 1 isoform X1;protein_id=XP_006520060.1;extra_copy_number=0
CM058255.1	Liftoff	CDS	6006794	6006925	.	+	.	ID=cds-XP_006520060.1;Parent=rna-XM_006519997.4;Dbxref=GeneID:73692,GenBank:XP_006520060.1,MGI:MGI:1920942;Name=XP_006520060.1;gbkey=CDS;gene=Cplane1;product=ciliogenesis and planar polarity effector 1 isoform X1;protein_id=XP_006520060.1;extra_copy_number=0
CM058255.1	Liftoff	CDS	6007580	6007745	.	+	.	ID=cds-XP_006520060.1;Parent=rna-XM_006519997.4;Dbxref=GeneID:73692,GenBank:XP_006520060.1,MGI:MGI:1920942;Name=XP_006520060.1;gbkey=CDS;gene=Cplane1;product=ciliogenesis and planar polarity effector 1 isoform X1;protein_id=XP_006520060.1;extra_copy_number=0
CM058255.1	Liftoff	CDS	6009387	6009445	.	+	.	ID=cds-XP_006520060.1;Parent=rna-XM_006519997.4;Dbxref=GeneID:73692,GenBank:XP_006520060.1,MGI:MGI:1920942;Name=XP_006520060.1;gbkey=CDS;gene=Cplane1;product=ciliogenesis and planar polarity effector 1 isoform X1;protein_id=XP_006520060.1;extra_copy_number=0
CM058255.1	Liftoff	CDS	6009988	6010140	.	+	.	ID=cds-XP_006520060.1;Parent=rna-XM_006519997.4;Dbxref=GeneID:73692,GenBank:XP_006520060.1,MGI:MGI:1920942;Name=XP_006520060.1;gbkey=CDS;gene=Cplane1;product=ciliogenesis and planar polarity effector 1 isoform X1;protein_id=XP_006520060.1;extra_copy_number=0
CM058255.1	Liftoff	CDS	6011389	6011501	.	+	.	ID=cds-XP_006520060.1;Parent=rna-XM_006519997.4;Dbxref=GeneID:73692,GenBank:XP_006520060.1,MGI:MGI:1920942;Name=XP_006520060.1;gbkey=CDS;gene=Cplane1;product=ciliogenesis and planar polarity effector 1 isoform X1;protein_id=XP_006520060.1;extra_copy_number=0
CM058255.1	Liftoff	CDS	6016679	6016857	.	+	.	ID=cds-XP_006520060.1;Parent=rna-XM_006519997.4;Dbxref=GeneID:73692,GenBank:XP_006520060.1,MGI:MGI:1920942;Name=XP_006520060.1;gbkey=CDS;gene=Cplane1;product=ciliogenesis and planar polarity effector 1 isoform X1;protein_id=XP_006520060.1;extra_copy_number=0
CM058255.1	Liftoff	CDS	6017739	6017915	.	+	.	ID=cds-XP_006520060.1;Parent=rna-XM_006519997.4;Dbxref=GeneID:73692,GenBank:XP_006520060.1,MGI:MGI:1920942;Name=XP_006520060.1;gbkey=CDS;gene=Cplane1;product=ciliogenesis and planar polarity effector 1 isoform X1;protein_id=XP_006520060.1;extra_copy_number=0
CM058255.1	Liftoff	mRNA	5916090	6018218	.	+	.	ID=rna-XM_006520001.4;Parent=gene-Cplane1;Dbxref=GeneID:73692,GenBank:XM_006520001.4,MGI:MGI:1920942;Name=XM_006520001.4;gbkey=mRNA;gene=Cplane1;model_evidence=Supporting evidence includes similarity to: 1 mRNA%2C 60 ESTs%2C 1 Protein%2C 690 long SRA reads%2C and 100%25 coverage of the annotated genomic feature by RNAseq alignments%2C including 25 samples with support for all annotated introns;product=ciliogenesis and planar polarity effector 1%2C transcript variant X11;transcript_id=XM_006520001.4;matches_ref_protein=True;valid_ORF=True;extra_copy_number=0
CM058255.1	Liftoff	exon	5916090	5916553	.	+	.	ID=exon-XM_006520001.4-1;Parent=rna-XM_006520001.4;Dbxref=GeneID:73692,GenBank:XM_006520001.4,MGI:MGI:1920942;gbkey=mRNA;gene=Cplane1;product=ciliogenesis and planar polarity effector 1%2C transcript variant X11;transcript_id=XM_006520001.4;extra_copy_number=0
CM058255.1	Liftoff	exon	5917370	5917458	.	+	.	ID=exon-XM_006520001.4-2;Parent=rna-XM_006520001.4;Dbxref=GeneID:73692,GenBank:XM_006520001.4,MGI:MGI:1920942;gbkey=mRNA;gene=Cplane1;product=ciliogenesis and planar polarity effector 1%2C transcript variant X11;transcript_id=XM_006520001.4;extra_copy_number=0
CM058255.1	Liftoff	exon	5918757	5918885	.	+	.	ID=exon-XM_006520001.4-3;Parent=rna-XM_006520001.4;Dbxref=GeneID:73692,GenBank:XM_006520001.4,MGI:MGI:1920942;gbkey=mRNA;gene=Cplane1;product=ciliogenesis and planar polarity effector 1%2C transcript variant X11;transcript_id=XM_006520001.4;extra_copy_number=0
CM058255.1	Liftoff	exon	5921790	5921925	.	+	.	ID=exon-XM_006520001.4-4;Parent=rna-XM_006520001.4;Dbxref=GeneID:73692,GenBank:XM_006520001.4,MGI:MGI:1920942;gbkey=mRNA;gene=Cplane1;product=ciliogenesis and planar polarity effector 1%2C transcript variant X11;transcript_id=XM_006520001.4;extra_copy_number=0
CM058255.1	Liftoff	exon	5922021	5922140	.	+	.	ID=exon-XM_006520001.4-5;Parent=rna-XM_006520001.4;Dbxref=GeneID:73692,GenBank:XM_006520001.4,MGI:MGI:1920942;gbkey=mRNA;gene=Cplane1;product=ciliogenesis and planar polarity effector 1%2C transcript variant X11;transcript_id=XM_006520001.4;extra_copy_number=0
CM058255.1	Liftoff	exon	5923183	5923415	.	+	.	ID=exon-XM_006520001.4-6;Parent=rna-XM_006520001.4;Dbxref=GeneID:73692,GenBank:XM_006520001.4,MGI:MGI:1920942;gbkey=mRNA;gene=Cplane1;product=ciliogenesis and planar polarity effector 1%2C transcript variant X11;transcript_id=XM_006520001.4;extra_copy_number=0
CM058255.1	Liftoff	exon	5925401	5925512	.	+	.	ID=exon-XM_006520001.4-7;Parent=rna-XM_006520001.4;Dbxref=GeneID:73692,GenBank:XM_006520001.4,MGI:MGI:1920942;gbkey=mRNA;gene=Cplane1;product=ciliogenesis and planar polarity effector 1%2C transcript variant X11;transcript_id=XM_006520001.4;extra_copy_number=0
CM058255.1	Liftoff	exon	5926822	5926978	.	+	.	ID=exon-XM_006520001.4-8;Parent=rna-XM_006520001.4;Dbxref=GeneID:73692,GenBank:XM_006520001.4,MGI:MGI:1920942;gbkey=mRNA;gene=Cplane1;product=ciliogenesis and planar polarity effector 1%2C transcript variant X11;transcript_id=XM_006520001.4;extra_copy_number=0
CM058255.1	Liftoff	exon	5927943	5928046	.	+	.	ID=exon-XM_006520001.4-9;Parent=rna-XM_006520001.4;Dbxref=GeneID:73692,GenBank:XM_006520001.4,MGI:MGI:1920942;gbkey=mRNA;gene=Cplane1;product=ciliogenesis and planar polarity effector 1%2C transcript variant X11;transcript_id=XM_006520001.4;extra_copy_number=0
CM058255.1	Liftoff	exon	5929180	5929362	.	+	.	ID=exon-XM_006520001.4-10;Parent=rna-XM_006520001.4;Dbxref=GeneID:73692,GenBank:XM_006520001.4,MGI:MGI:1920942;gbkey=mRNA;gene=Cplane1;product=ciliogenesis and planar polarity effector 1%2C transcript variant X11;transcript_id=XM_006520001.4;extra_copy_number=0
CM058255.1	Liftoff	exon	5933147	5933396	.	+	.	ID=exon-XM_006520001.4-11;Parent=rna-XM_006520001.4;Dbxref=GeneID:73692,GenBank:XM_006520001.4,MGI:MGI:1920942;gbkey=mRNA;gene=Cplane1;product=ciliogenesis and planar polarity effector 1%2C transcript variant X11;transcript_id=XM_006520001.4;extra_copy_number=0
CM058255.1	Liftoff	exon	5933563	5933715	.	+	.	ID=exon-XM_006520001.4-12;Parent=rna-XM_006520001.4;Dbxref=GeneID:73692,GenBank:XM_006520001.4,MGI:MGI:1920942;gbkey=mRNA;gene=Cplane1;product=ciliogenesis and planar polarity effector 1%2C transcript variant X11;transcript_id=XM_006520001.4;extra_copy_number=0
CM058255.1	Liftoff	exon	5933888	5934642	.	+	.	ID=exon-XM_006520001.4-13;Parent=rna-XM_006520001.4;Dbxref=GeneID:73692,GenBank:XM_006520001.4,MGI:MGI:1920942;gbkey=mRNA;gene=Cplane1;product=ciliogenesis and planar polarity effector 1%2C transcript variant X11;transcript_id=XM_006520001.4;extra_copy_number=0
CM058255.1	Liftoff	exon	5935451	5935659	.	+	.	ID=exon-XM_006520001.4-14;Parent=rna-XM_006520001.4;Dbxref=GeneID:73692,GenBank:XM_006520001.4,MGI:MGI:1920942;gbkey=mRNA;gene=Cplane1;product=ciliogenesis and planar polarity effector 1%2C transcript variant X11;transcript_id=XM_006520001.4;extra_copy_number=0
CM058255.1	Liftoff	exon	5935861	5935941	.	+	.	ID=exon-XM_006520001.4-15;Parent=rna-XM_006520001.4;Dbxref=GeneID:73692,GenBank:XM_006520001.4,MGI:MGI:1920942;gbkey=mRNA;gene=Cplane1;product=ciliogenesis and planar polarity effector 1%2C transcript variant X11;transcript_id=XM_006520001.4;extra_copy_number=0
CM058255.1	Liftoff	exon	5941389	5941553	.	+	.	ID=exon-XM_006520001.4-16;Parent=rna-XM_006520001.4;Dbxref=GeneID:73692,GenBank:XM_006520001.4,MGI:MGI:1920942;gbkey=mRNA;gene=Cplane1;product=ciliogenesis and planar polarity effector 1%2C transcript variant X11;transcript_id=XM_006520001.4;extra_copy_number=0
CM058255.1	Liftoff	exon	5946245	5946403	.	+	.	ID=exon-XM_006520001.4-17;Parent=rna-XM_006520001.4;Dbxref=GeneID:73692,GenBank:XM_006520001.4,MGI:MGI:1920942;gbkey=mRNA;gene=Cplane1;product=ciliogenesis and planar polarity effector 1%2C transcript variant X11;transcript_id=XM_006520001.4;extra_copy_number=0
CM058255.1	Liftoff	exon	5948198	5948426	.	+	.	ID=exon-XM_006520001.4-18;Parent=rna-XM_006520001.4;Dbxref=GeneID:73692,GenBank:XM_006520001.4,MGI:MGI:1920942;gbkey=mRNA;gene=Cplane1;product=ciliogenesis and planar polarity effector 1%2C transcript variant X11;transcript_id=XM_006520001.4;extra_copy_number=0
CM058255.1	Liftoff	exon	5949258	5949397	.	+	.	ID=exon-XM_006520001.4-19;Parent=rna-XM_006520001.4;Dbxref=GeneID:73692,GenBank:XM_006520001.4,MGI:MGI:1920942;gbkey=mRNA;gene=Cplane1;product=ciliogenesis and planar polarity effector 1%2C transcript variant X11;transcript_id=XM_006520001.4;extra_copy_number=0
CM058255.1	Liftoff	exon	5950325	5950542	.	+	.	ID=exon-XM_006520001.4-20;Parent=rna-XM_006520001.4;Dbxref=GeneID:73692,GenBank:XM_006520001.4,MGI:MGI:1920942;gbkey=mRNA;gene=Cplane1;product=ciliogenesis and planar polarity effector 1%2C transcript variant X11;transcript_id=XM_006520001.4;extra_copy_number=0
CM058255.1	Liftoff	exon	5950737	5950901	.	+	.	ID=exon-XM_006520001.4-21;Parent=rna-XM_006520001.4;Dbxref=GeneID:73692,GenBank:XM_006520001.4,MGI:MGI:1920942;gbkey=mRNA;gene=Cplane1;product=ciliogenesis and planar polarity effector 1%2C transcript variant X11;transcript_id=XM_006520001.4;extra_copy_number=0
CM058255.1	Liftoff	exon	5957022	5957160	.	+	.	ID=exon-XM_006520001.4-22;Parent=rna-XM_006520001.4;Dbxref=GeneID:73692,GenBank:XM_006520001.4,MGI:MGI:1920942;gbkey=mRNA;gene=Cplane1;product=ciliogenesis and planar polarity effector 1%2C transcript variant X11;transcript_id=XM_006520001.4;extra_copy_number=0
CM058255.1	Liftoff	exon	5959429	5959538	.	+	.	ID=exon-XM_006520001.4-23;Parent=rna-XM_006520001.4;Dbxref=GeneID:73692,GenBank:XM_006520001.4,MGI:MGI:1920942;gbkey=mRNA;gene=Cplane1;product=ciliogenesis and planar polarity effector 1%2C transcript variant X11;transcript_id=XM_006520001.4;extra_copy_number=0
CM058255.1	Liftoff	exon	5959689	5959847	.	+	.	ID=exon-XM_006520001.4-24;Parent=rna-XM_006520001.4;Dbxref=GeneID:73692,GenBank:XM_006520001.4,MGI:MGI:1920942;gbkey=mRNA;gene=Cplane1;product=ciliogenesis and planar polarity effector 1%2C transcript variant X11;transcript_id=XM_006520001.4;extra_copy_number=0
CM058255.1	Liftoff	exon	5960767	5960875	.	+	.	ID=exon-XM_006520001.4-25;Parent=rna-XM_006520001.4;Dbxref=GeneID:73692,GenBank:XM_006520001.4,MGI:MGI:1920942;gbkey=mRNA;gene=Cplane1;product=ciliogenesis and planar polarity effector 1%2C transcript variant X11;transcript_id=XM_006520001.4;extra_copy_number=0
CM058255.1	Liftoff	exon	5963368	5963659	.	+	.	ID=exon-XM_006520001.4-26;Parent=rna-XM_006520001.4;Dbxref=GeneID:73692,GenBank:XM_006520001.4,MGI:MGI:1920942;gbkey=mRNA;gene=Cplane1;product=ciliogenesis and planar polarity effector 1%2C transcript variant X11;transcript_id=XM_006520001.4;extra_copy_number=0
CM058255.1	Liftoff	exon	5965483	5966455	.	+	.	ID=exon-XM_006520001.4-27;Parent=rna-XM_006520001.4;Dbxref=GeneID:73692,GenBank:XM_006520001.4,MGI:MGI:1920942;gbkey=mRNA;gene=Cplane1;product=ciliogenesis and planar polarity effector 1%2C transcript variant X11;transcript_id=XM_006520001.4;extra_copy_number=0
CM058255.1	Liftoff	exon	5967918	5968027	.	+	.	ID=exon-XM_006520001.4-28;Parent=rna-XM_006520001.4;Dbxref=GeneID:73692,GenBank:XM_006520001.4,MGI:MGI:1920942;gbkey=mRNA;gene=Cplane1;product=ciliogenesis and planar polarity effector 1%2C transcript variant X11;transcript_id=XM_006520001.4;extra_copy_number=0
CM058255.1	Liftoff	exon	5968843	5969009	.	+	.	ID=exon-XM_006520001.4-29;Parent=rna-XM_006520001.4;Dbxref=GeneID:73692,GenBank:XM_006520001.4,MGI:MGI:1920942;gbkey=mRNA;gene=Cplane1;product=ciliogenesis and planar polarity effector 1%2C transcript variant X11;transcript_id=XM_006520001.4;extra_copy_number=0
CM058255.1	Liftoff	exon	5969397	5969467	.	+	.	ID=exon-XM_006520001.4-30;Parent=rna-XM_006520001.4;Dbxref=GeneID:73692,GenBank:XM_006520001.4,MGI:MGI:1920942;gbkey=mRNA;gene=Cplane1;product=ciliogenesis and planar polarity effector 1%2C transcript variant X11;transcript_id=XM_006520001.4;extra_copy_number=0
CM058255.1	Liftoff	exon	5970131	5970210	.	+	.	ID=exon-XM_006520001.4-31;Parent=rna-XM_006520001.4;Dbxref=GeneID:73692,GenBank:XM_006520001.4,MGI:MGI:1920942;gbkey=mRNA;gene=Cplane1;product=ciliogenesis and planar polarity effector 1%2C transcript variant X11;transcript_id=XM_006520001.4;extra_copy_number=0
CM058255.1	Liftoff	exon	5972399	5972476	.	+	.	ID=exon-XM_006520001.4-32;Parent=rna-XM_006520001.4;Dbxref=GeneID:73692,GenBank:XM_006520001.4,MGI:MGI:1920942;gbkey=mRNA;gene=Cplane1;product=ciliogenesis and planar polarity effector 1%2C transcript variant X11;transcript_id=XM_006520001.4;extra_copy_number=0
CM058255.1	Liftoff	exon	5973973	5974153	.	+	.	ID=exon-XM_006520001.4-33;Parent=rna-XM_006520001.4;Dbxref=GeneID:73692,GenBank:XM_006520001.4,MGI:MGI:1920942;gbkey=mRNA;gene=Cplane1;product=ciliogenesis and planar polarity effector 1%2C transcript variant X11;transcript_id=XM_006520001.4;extra_copy_number=0
CM058255.1	Liftoff	exon	5974346	5974627	.	+	.	ID=exon-XM_006520001.4-34;Parent=rna-XM_006520001.4;Dbxref=GeneID:73692,GenBank:XM_006520001.4,MGI:MGI:1920942;gbkey=mRNA;gene=Cplane1;product=ciliogenesis and planar polarity effector 1%2C transcript variant X11;transcript_id=XM_006520001.4;extra_copy_number=0
CM058255.1	Liftoff	exon	5975650	5976390	.	+	.	ID=exon-XM_006520001.4-35;Parent=rna-XM_006520001.4;Dbxref=GeneID:73692,GenBank:XM_006520001.4,MGI:MGI:1920942;gbkey=mRNA;gene=Cplane1;product=ciliogenesis and planar polarity effector 1%2C transcript variant X11;transcript_id=XM_006520001.4;extra_copy_number=0
CM058255.1	Liftoff	exon	5977275	5977429	.	+	.	ID=exon-XM_006520001.4-36;Parent=rna-XM_006520001.4;Dbxref=GeneID:73692,GenBank:XM_006520001.4,MGI:MGI:1920942;gbkey=mRNA;gene=Cplane1;product=ciliogenesis and planar polarity effector 1%2C transcript variant X11;transcript_id=XM_006520001.4;extra_copy_number=0
CM058255.1	Liftoff	exon	5978172	5978301	.	+	.	ID=exon-XM_006520001.4-37;Parent=rna-XM_006520001.4;Dbxref=GeneID:73692,GenBank:XM_006520001.4,MGI:MGI:1920942;gbkey=mRNA;gene=Cplane1;product=ciliogenesis and planar polarity effector 1%2C transcript variant X11;transcript_id=XM_006520001.4;extra_copy_number=0
CM058255.1	Liftoff	exon	5979106	5979160	.	+	.	ID=exon-XM_006520001.4-38;Parent=rna-XM_006520001.4;Dbxref=GeneID:73692,GenBank:XM_006520001.4,MGI:MGI:1920942;gbkey=mRNA;gene=Cplane1;product=ciliogenesis and planar polarity effector 1%2C transcript variant X11;transcript_id=XM_006520001.4;extra_copy_number=0
CM058255.1	Liftoff	exon	5980824	5980928	.	+	.	ID=exon-XM_006520001.4-39;Parent=rna-XM_006520001.4;Dbxref=GeneID:73692,GenBank:XM_006520001.4,MGI:MGI:1920942;gbkey=mRNA;gene=Cplane1;product=ciliogenesis and planar polarity effector 1%2C transcript variant X11;transcript_id=XM_006520001.4;extra_copy_number=0
CM058255.1	Liftoff	exon	5989330	5989401	.	+	.	ID=exon-XM_006520001.4-40;Parent=rna-XM_006520001.4;Dbxref=GeneID:73692,GenBank:XM_006520001.4,MGI:MGI:1920942;gbkey=mRNA;gene=Cplane1;product=ciliogenesis and planar polarity effector 1%2C transcript variant X11;transcript_id=XM_006520001.4;extra_copy_number=0
CM058255.1	Liftoff	exon	5990863	5990972	.	+	.	ID=exon-XM_006520001.4-41;Parent=rna-XM_006520001.4;Dbxref=GeneID:73692,GenBank:XM_006520001.4,MGI:MGI:1920942;gbkey=mRNA;gene=Cplane1;product=ciliogenesis and planar polarity effector 1%2C transcript variant X11;transcript_id=XM_006520001.4;extra_copy_number=0
CM058255.1	Liftoff	exon	5991281	5991473	.	+	.	ID=exon-XM_006520001.4-42;Parent=rna-XM_006520001.4;Dbxref=GeneID:73692,GenBank:XM_006520001.4,MGI:MGI:1920942;gbkey=mRNA;gene=Cplane1;product=ciliogenesis and planar polarity effector 1%2C transcript variant X11;transcript_id=XM_006520001.4;extra_copy_number=0
CM058255.1	Liftoff	exon	5991669	5991821	.	+	.	ID=exon-XM_006520001.4-43;Parent=rna-XM_006520001.4;Dbxref=GeneID:73692,GenBank:XM_006520001.4,MGI:MGI:1920942;gbkey=mRNA;gene=Cplane1;product=ciliogenesis and planar polarity effector 1%2C transcript variant X11;transcript_id=XM_006520001.4;extra_copy_number=0
CM058255.1	Liftoff	exon	5993966	5994315	.	+	.	ID=exon-XM_006520001.4-44;Parent=rna-XM_006520001.4;Dbxref=GeneID:73692,GenBank:XM_006520001.4,MGI:MGI:1920942;gbkey=mRNA;gene=Cplane1;product=ciliogenesis and planar polarity effector 1%2C transcript variant X11;transcript_id=XM_006520001.4;extra_copy_number=0
CM058255.1	Liftoff	exon	5998037	5998124	.	+	.	ID=exon-XM_006520001.4-45;Parent=rna-XM_006520001.4;Dbxref=GeneID:73692,GenBank:XM_006520001.4,MGI:MGI:1920942;gbkey=mRNA;gene=Cplane1;product=ciliogenesis and planar polarity effector 1%2C transcript variant X11;transcript_id=XM_006520001.4;extra_copy_number=0
CM058255.1	Liftoff	exon	5999209	5999373	.	+	.	ID=exon-XM_006520001.4-46;Parent=rna-XM_006520001.4;Dbxref=GeneID:73692,GenBank:XM_006520001.4,MGI:MGI:1920942;gbkey=mRNA;gene=Cplane1;product=ciliogenesis and planar polarity effector 1%2C transcript variant X11;transcript_id=XM_006520001.4;extra_copy_number=0
CM058255.1	Liftoff	exon	6005374	6005404	.	+	.	ID=exon-XM_006520001.4-47;Parent=rna-XM_006520001.4;Dbxref=GeneID:73692,GenBank:XM_006520001.4,MGI:MGI:1920942;gbkey=mRNA;gene=Cplane1;product=ciliogenesis and planar polarity effector 1%2C transcript variant X11;transcript_id=XM_006520001.4;extra_copy_number=0
CM058255.1	Liftoff	exon	6006794	6006925	.	+	.	ID=exon-XM_006520001.4-48;Parent=rna-XM_006520001.4;Dbxref=GeneID:73692,GenBank:XM_006520001.4,MGI:MGI:1920942;gbkey=mRNA;gene=Cplane1;product=ciliogenesis and planar polarity effector 1%2C transcript variant X11;transcript_id=XM_006520001.4;extra_copy_number=0
CM058255.1	Liftoff	exon	6007580	6007745	.	+	.	ID=exon-XM_006520001.4-49;Parent=rna-XM_006520001.4;Dbxref=GeneID:73692,GenBank:XM_006520001.4,MGI:MGI:1920942;gbkey=mRNA;gene=Cplane1;product=ciliogenesis and planar polarity effector 1%2C transcript variant X11;transcript_id=XM_006520001.4;extra_copy_number=0
CM058255.1	Liftoff	exon	6009387	6009445	.	+	.	ID=exon-XM_006520001.4-50;Parent=rna-XM_006520001.4;Dbxref=GeneID:73692,GenBank:XM_006520001.4,MGI:MGI:1920942;gbkey=mRNA;gene=Cplane1;product=ciliogenesis and planar polarity effector 1%2C transcript variant X11;transcript_id=XM_006520001.4;extra_copy_number=0
CM058255.1	Liftoff	exon	6009988	6010140	.	+	.	ID=exon-XM_006520001.4-51;Parent=rna-XM_006520001.4;Dbxref=GeneID:73692,GenBank:XM_006520001.4,MGI:MGI:1920942;gbkey=mRNA;gene=Cplane1;product=ciliogenesis and planar polarity effector 1%2C transcript variant X11;transcript_id=XM_006520001.4;extra_copy_number=0
CM058255.1	Liftoff	exon	6011389	6011501	.	+	.	ID=exon-XM_006520001.4-52;Parent=rna-XM_006520001.4;Dbxref=GeneID:73692,GenBank:XM_006520001.4,MGI:MGI:1920942;gbkey=mRNA;gene=Cplane1;product=ciliogenesis and planar polarity effector 1%2C transcript variant X11;transcript_id=XM_006520001.4;extra_copy_number=0
CM058255.1	Liftoff	exon	6016679	6016857	.	+	.	ID=exon-XM_006520001.4-53;Parent=rna-XM_006520001.4;Dbxref=GeneID:73692,GenBank:XM_006520001.4,MGI:MGI:1920942;gbkey=mRNA;gene=Cplane1;product=ciliogenesis and planar polarity effector 1%2C transcript variant X11;transcript_id=XM_006520001.4;extra_copy_number=0
CM058255.1	Liftoff	exon	6017739	6018218	.	+	.	ID=exon-XM_006520001.4-54;Parent=rna-XM_006520001.4;Dbxref=GeneID:73692,GenBank:XM_006520001.4,MGI:MGI:1920942;gbkey=mRNA;gene=Cplane1;product=ciliogenesis and planar polarity effector 1%2C transcript variant X11;transcript_id=XM_006520001.4;extra_copy_number=0
CM058255.1	Liftoff	CDS	5933280	5933396	.	+	.	ID=cds-XP_006520064.1;Parent=rna-XM_006520001.4;Dbxref=GeneID:73692,GenBank:XP_006520064.1,MGI:MGI:1920942;Name=XP_006520064.1;gbkey=CDS;gene=Cplane1;product=ciliogenesis and planar polarity effector 1 isoform X7;protein_id=XP_006520064.1;extra_copy_number=0
CM058255.1	Liftoff	CDS	5933563	5933715	.	+	.	ID=cds-XP_006520064.1;Parent=rna-XM_006520001.4;Dbxref=GeneID:73692,GenBank:XP_006520064.1,MGI:MGI:1920942;Name=XP_006520064.1;gbkey=CDS;gene=Cplane1;product=ciliogenesis and planar polarity effector 1 isoform X7;protein_id=XP_006520064.1;extra_copy_number=0
CM058255.1	Liftoff	CDS	5933888	5934642	.	+	.	ID=cds-XP_006520064.1;Parent=rna-XM_006520001.4;Dbxref=GeneID:73692,GenBank:XP_006520064.1,MGI:MGI:1920942;Name=XP_006520064.1;gbkey=CDS;gene=Cplane1;product=ciliogenesis and planar polarity effector 1 isoform X7;protein_id=XP_006520064.1;extra_copy_number=0
CM058255.1	Liftoff	CDS	5935451	5935659	.	+	.	ID=cds-XP_006520064.1;Parent=rna-XM_006520001.4;Dbxref=GeneID:73692,GenBank:XP_006520064.1,MGI:MGI:1920942;Name=XP_006520064.1;gbkey=CDS;gene=Cplane1;product=ciliogenesis and planar polarity effector 1 isoform X7;protein_id=XP_006520064.1;extra_copy_number=0
CM058255.1	Liftoff	CDS	5935861	5935941	.	+	.	ID=cds-XP_006520064.1;Parent=rna-XM_006520001.4;Dbxref=GeneID:73692,GenBank:XP_006520064.1,MGI:MGI:1920942;Name=XP_006520064.1;gbkey=CDS;gene=Cplane1;product=ciliogenesis and planar polarity effector 1 isoform X7;protein_id=XP_006520064.1;extra_copy_number=0
CM058255.1	Liftoff	CDS	5941389	5941553	.	+	.	ID=cds-XP_006520064.1;Parent=rna-XM_006520001.4;Dbxref=GeneID:73692,GenBank:XP_006520064.1,MGI:MGI:1920942;Name=XP_006520064.1;gbkey=CDS;gene=Cplane1;product=ciliogenesis and planar polarity effector 1 isoform X7;protein_id=XP_006520064.1;extra_copy_number=0
CM058255.1	Liftoff	CDS	5946245	5946403	.	+	.	ID=cds-XP_006520064.1;Parent=rna-XM_006520001.4;Dbxref=GeneID:73692,GenBank:XP_006520064.1,MGI:MGI:1920942;Name=XP_006520064.1;gbkey=CDS;gene=Cplane1;product=ciliogenesis and planar polarity effector 1 isoform X7;protein_id=XP_006520064.1;extra_copy_number=0
CM058255.1	Liftoff	CDS	5948198	5948426	.	+	.	ID=cds-XP_006520064.1;Parent=rna-XM_006520001.4;Dbxref=GeneID:73692,GenBank:XP_006520064.1,MGI:MGI:1920942;Name=XP_006520064.1;gbkey=CDS;gene=Cplane1;product=ciliogenesis and planar polarity effector 1 isoform X7;protein_id=XP_006520064.1;extra_copy_number=0
CM058255.1	Liftoff	CDS	5949258	5949397	.	+	.	ID=cds-XP_006520064.1;Parent=rna-XM_006520001.4;Dbxref=GeneID:73692,GenBank:XP_006520064.1,MGI:MGI:1920942;Name=XP_006520064.1;gbkey=CDS;gene=Cplane1;product=ciliogenesis and planar polarity effector 1 isoform X7;protein_id=XP_006520064.1;extra_copy_number=0
CM058255.1	Liftoff	CDS	5950325	5950542	.	+	.	ID=cds-XP_006520064.1;Parent=rna-XM_006520001.4;Dbxref=GeneID:73692,GenBank:XP_006520064.1,MGI:MGI:1920942;Name=XP_006520064.1;gbkey=CDS;gene=Cplane1;product=ciliogenesis and planar polarity effector 1 isoform X7;protein_id=XP_006520064.1;extra_copy_number=0
CM058255.1	Liftoff	CDS	5950737	5950901	.	+	.	ID=cds-XP_006520064.1;Parent=rna-XM_006520001.4;Dbxref=GeneID:73692,GenBank:XP_006520064.1,MGI:MGI:1920942;Name=XP_006520064.1;gbkey=CDS;gene=Cplane1;product=ciliogenesis and planar polarity effector 1 isoform X7;protein_id=XP_006520064.1;extra_copy_number=0
CM058255.1	Liftoff	CDS	5957022	5957160	.	+	.	ID=cds-XP_006520064.1;Parent=rna-XM_006520001.4;Dbxref=GeneID:73692,GenBank:XP_006520064.1,MGI:MGI:1920942;Name=XP_006520064.1;gbkey=CDS;gene=Cplane1;product=ciliogenesis and planar polarity effector 1 isoform X7;protein_id=XP_006520064.1;extra_copy_number=0
CM058255.1	Liftoff	CDS	5959429	5959538	.	+	.	ID=cds-XP_006520064.1;Parent=rna-XM_006520001.4;Dbxref=GeneID:73692,GenBank:XP_006520064.1,MGI:MGI:1920942;Name=XP_006520064.1;gbkey=CDS;gene=Cplane1;product=ciliogenesis and planar polarity effector 1 isoform X7;protein_id=XP_006520064.1;extra_copy_number=0
CM058255.1	Liftoff	CDS	5959689	5959847	.	+	.	ID=cds-XP_006520064.1;Parent=rna-XM_006520001.4;Dbxref=GeneID:73692,GenBank:XP_006520064.1,MGI:MGI:1920942;Name=XP_006520064.1;gbkey=CDS;gene=Cplane1;product=ciliogenesis and planar polarity effector 1 isoform X7;protein_id=XP_006520064.1;extra_copy_number=0
CM058255.1	Liftoff	CDS	5960767	5960875	.	+	.	ID=cds-XP_006520064.1;Parent=rna-XM_006520001.4;Dbxref=GeneID:73692,GenBank:XP_006520064.1,MGI:MGI:1920942;Name=XP_006520064.1;gbkey=CDS;gene=Cplane1;product=ciliogenesis and planar polarity effector 1 isoform X7;protein_id=XP_006520064.1;extra_copy_number=0
CM058255.1	Liftoff	CDS	5963368	5963659	.	+	.	ID=cds-XP_006520064.1;Parent=rna-XM_006520001.4;Dbxref=GeneID:73692,GenBank:XP_006520064.1,MGI:MGI:1920942;Name=XP_006520064.1;gbkey=CDS;gene=Cplane1;product=ciliogenesis and planar polarity effector 1 isoform X7;protein_id=XP_006520064.1;extra_copy_number=0
CM058255.1	Liftoff	CDS	5965483	5966455	.	+	.	ID=cds-XP_006520064.1;Parent=rna-XM_006520001.4;Dbxref=GeneID:73692,GenBank:XP_006520064.1,MGI:MGI:1920942;Name=XP_006520064.1;gbkey=CDS;gene=Cplane1;product=ciliogenesis and planar polarity effector 1 isoform X7;protein_id=XP_006520064.1;extra_copy_number=0
CM058255.1	Liftoff	CDS	5967918	5968027	.	+	.	ID=cds-XP_006520064.1;Parent=rna-XM_006520001.4;Dbxref=GeneID:73692,GenBank:XP_006520064.1,MGI:MGI:1920942;Name=XP_006520064.1;gbkey=CDS;gene=Cplane1;product=ciliogenesis and planar polarity effector 1 isoform X7;protein_id=XP_006520064.1;extra_copy_number=0
CM058255.1	Liftoff	CDS	5968843	5969009	.	+	.	ID=cds-XP_006520064.1;Parent=rna-XM_006520001.4;Dbxref=GeneID:73692,GenBank:XP_006520064.1,MGI:MGI:1920942;Name=XP_006520064.1;gbkey=CDS;gene=Cplane1;product=ciliogenesis and planar polarity effector 1 isoform X7;protein_id=XP_006520064.1;extra_copy_number=0
CM058255.1	Liftoff	CDS	5969397	5969467	.	+	.	ID=cds-XP_006520064.1;Parent=rna-XM_006520001.4;Dbxref=GeneID:73692,GenBank:XP_006520064.1,MGI:MGI:1920942;Name=XP_006520064.1;gbkey=CDS;gene=Cplane1;product=ciliogenesis and planar polarity effector 1 isoform X7;protein_id=XP_006520064.1;extra_copy_number=0
CM058255.1	Liftoff	CDS	5970131	5970210	.	+	.	ID=cds-XP_006520064.1;Parent=rna-XM_006520001.4;Dbxref=GeneID:73692,GenBank:XP_006520064.1,MGI:MGI:1920942;Name=XP_006520064.1;gbkey=CDS;gene=Cplane1;product=ciliogenesis and planar polarity effector 1 isoform X7;protein_id=XP_006520064.1;extra_copy_number=0
CM058255.1	Liftoff	CDS	5972399	5972476	.	+	.	ID=cds-XP_006520064.1;Parent=rna-XM_006520001.4;Dbxref=GeneID:73692,GenBank:XP_006520064.1,MGI:MGI:1920942;Name=XP_006520064.1;gbkey=CDS;gene=Cplane1;product=ciliogenesis and planar polarity effector 1 isoform X7;protein_id=XP_006520064.1;extra_copy_number=0
CM058255.1	Liftoff	CDS	5973973	5974153	.	+	.	ID=cds-XP_006520064.1;Parent=rna-XM_006520001.4;Dbxref=GeneID:73692,GenBank:XP_006520064.1,MGI:MGI:1920942;Name=XP_006520064.1;gbkey=CDS;gene=Cplane1;product=ciliogenesis and planar polarity effector 1 isoform X7;protein_id=XP_006520064.1;extra_copy_number=0
CM058255.1	Liftoff	CDS	5974346	5974627	.	+	.	ID=cds-XP_006520064.1;Parent=rna-XM_006520001.4;Dbxref=GeneID:73692,GenBank:XP_006520064.1,MGI:MGI:1920942;Name=XP_006520064.1;gbkey=CDS;gene=Cplane1;product=ciliogenesis and planar polarity effector 1 isoform X7;protein_id=XP_006520064.1;extra_copy_number=0
CM058255.1	Liftoff	CDS	5975650	5976390	.	+	.	ID=cds-XP_006520064.1;Parent=rna-XM_006520001.4;Dbxref=GeneID:73692,GenBank:XP_006520064.1,MGI:MGI:1920942;Name=XP_006520064.1;gbkey=CDS;gene=Cplane1;product=ciliogenesis and planar polarity effector 1 isoform X7;protein_id=XP_006520064.1;extra_copy_number=0
CM058255.1	Liftoff	CDS	5977275	5977429	.	+	.	ID=cds-XP_006520064.1;Parent=rna-XM_006520001.4;Dbxref=GeneID:73692,GenBank:XP_006520064.1,MGI:MGI:1920942;Name=XP_006520064.1;gbkey=CDS;gene=Cplane1;product=ciliogenesis and planar polarity effector 1 isoform X7;protein_id=XP_006520064.1;extra_copy_number=0
CM058255.1	Liftoff	CDS	5978172	5978301	.	+	.	ID=cds-XP_006520064.1;Parent=rna-XM_006520001.4;Dbxref=GeneID:73692,GenBank:XP_006520064.1,MGI:MGI:1920942;Name=XP_006520064.1;gbkey=CDS;gene=Cplane1;product=ciliogenesis and planar polarity effector 1 isoform X7;protein_id=XP_006520064.1;extra_copy_number=0
CM058255.1	Liftoff	CDS	5979106	5979160	.	+	.	ID=cds-XP_006520064.1;Parent=rna-XM_006520001.4;Dbxref=GeneID:73692,GenBank:XP_006520064.1,MGI:MGI:1920942;Name=XP_006520064.1;gbkey=CDS;gene=Cplane1;product=ciliogenesis and planar polarity effector 1 isoform X7;protein_id=XP_006520064.1;extra_copy_number=0
CM058255.1	Liftoff	CDS	5980824	5980928	.	+	.	ID=cds-XP_006520064.1;Parent=rna-XM_006520001.4;Dbxref=GeneID:73692,GenBank:XP_006520064.1,MGI:MGI:1920942;Name=XP_006520064.1;gbkey=CDS;gene=Cplane1;product=ciliogenesis and planar polarity effector 1 isoform X7;protein_id=XP_006520064.1;extra_copy_number=0
CM058255.1	Liftoff	CDS	5989330	5989401	.	+	.	ID=cds-XP_006520064.1;Parent=rna-XM_006520001.4;Dbxref=GeneID:73692,GenBank:XP_006520064.1,MGI:MGI:1920942;Name=XP_006520064.1;gbkey=CDS;gene=Cplane1;product=ciliogenesis and planar polarity effector 1 isoform X7;protein_id=XP_006520064.1;extra_copy_number=0
CM058255.1	Liftoff	CDS	5990863	5990972	.	+	.	ID=cds-XP_006520064.1;Parent=rna-XM_006520001.4;Dbxref=GeneID:73692,GenBank:XP_006520064.1,MGI:MGI:1920942;Name=XP_006520064.1;gbkey=CDS;gene=Cplane1;product=ciliogenesis and planar polarity effector 1 isoform X7;protein_id=XP_006520064.1;extra_copy_number=0
CM058255.1	Liftoff	CDS	5991281	5991473	.	+	.	ID=cds-XP_006520064.1;Parent=rna-XM_006520001.4;Dbxref=GeneID:73692,GenBank:XP_006520064.1,MGI:MGI:1920942;Name=XP_006520064.1;gbkey=CDS;gene=Cplane1;product=ciliogenesis and planar polarity effector 1 isoform X7;protein_id=XP_006520064.1;extra_copy_number=0
CM058255.1	Liftoff	CDS	5991669	5991821	.	+	.	ID=cds-XP_006520064.1;Parent=rna-XM_006520001.4;Dbxref=GeneID:73692,GenBank:XP_006520064.1,MGI:MGI:1920942;Name=XP_006520064.1;gbkey=CDS;gene=Cplane1;product=ciliogenesis and planar polarity effector 1 isoform X7;protein_id=XP_006520064.1;extra_copy_number=0
CM058255.1	Liftoff	CDS	5993966	5994315	.	+	.	ID=cds-XP_006520064.1;Parent=rna-XM_006520001.4;Dbxref=GeneID:73692,GenBank:XP_006520064.1,MGI:MGI:1920942;Name=XP_006520064.1;gbkey=CDS;gene=Cplane1;product=ciliogenesis and planar polarity effector 1 isoform X7;protein_id=XP_006520064.1;extra_copy_number=0
CM058255.1	Liftoff	CDS	5998037	5998124	.	+	.	ID=cds-XP_006520064.1;Parent=rna-XM_006520001.4;Dbxref=GeneID:73692,GenBank:XP_006520064.1,MGI:MGI:1920942;Name=XP_006520064.1;gbkey=CDS;gene=Cplane1;product=ciliogenesis and planar polarity effector 1 isoform X7;protein_id=XP_006520064.1;extra_copy_number=0
CM058255.1	Liftoff	CDS	5999209	5999373	.	+	.	ID=cds-XP_006520064.1;Parent=rna-XM_006520001.4;Dbxref=GeneID:73692,GenBank:XP_006520064.1,MGI:MGI:1920942;Name=XP_006520064.1;gbkey=CDS;gene=Cplane1;product=ciliogenesis and planar polarity effector 1 isoform X7;protein_id=XP_006520064.1;extra_copy_number=0
CM058255.1	Liftoff	CDS	6005374	6005404	.	+	.	ID=cds-XP_006520064.1;Parent=rna-XM_006520001.4;Dbxref=GeneID:73692,GenBank:XP_006520064.1,MGI:MGI:1920942;Name=XP_006520064.1;gbkey=CDS;gene=Cplane1;product=ciliogenesis and planar polarity effector 1 isoform X7;protein_id=XP_006520064.1;extra_copy_number=0
CM058255.1	Liftoff	CDS	6006794	6006925	.	+	.	ID=cds-XP_006520064.1;Parent=rna-XM_006520001.4;Dbxref=GeneID:73692,GenBank:XP_006520064.1,MGI:MGI:1920942;Name=XP_006520064.1;gbkey=CDS;gene=Cplane1;product=ciliogenesis and planar polarity effector 1 isoform X7;protein_id=XP_006520064.1;extra_copy_number=0
CM058255.1	Liftoff	CDS	6007580	6007745	.	+	.	ID=cds-XP_006520064.1;Parent=rna-XM_006520001.4;Dbxref=GeneID:73692,GenBank:XP_006520064.1,MGI:MGI:1920942;Name=XP_006520064.1;gbkey=CDS;gene=Cplane1;product=ciliogenesis and planar polarity effector 1 isoform X7;protein_id=XP_006520064.1;extra_copy_number=0
CM058255.1	Liftoff	CDS	6009387	6009445	.	+	.	ID=cds-XP_006520064.1;Parent=rna-XM_006520001.4;Dbxref=GeneID:73692,GenBank:XP_006520064.1,MGI:MGI:1920942;Name=XP_006520064.1;gbkey=CDS;gene=Cplane1;product=ciliogenesis and planar polarity effector 1 isoform X7;protein_id=XP_006520064.1;extra_copy_number=0
CM058255.1	Liftoff	CDS	6009988	6010140	.	+	.	ID=cds-XP_006520064.1;Parent=rna-XM_006520001.4;Dbxref=GeneID:73692,GenBank:XP_006520064.1,MGI:MGI:1920942;Name=XP_006520064.1;gbkey=CDS;gene=Cplane1;product=ciliogenesis and planar polarity effector 1 isoform X7;protein_id=XP_006520064.1;extra_copy_number=0
CM058255.1	Liftoff	CDS	6011389	6011501	.	+	.	ID=cds-XP_006520064.1;Parent=rna-XM_006520001.4;Dbxref=GeneID:73692,GenBank:XP_006520064.1,MGI:MGI:1920942;Name=XP_006520064.1;gbkey=CDS;gene=Cplane1;product=ciliogenesis and planar polarity effector 1 isoform X7;protein_id=XP_006520064.1;extra_copy_number=0
CM058255.1	Liftoff	CDS	6016679	6016857	.	+	.	ID=cds-XP_006520064.1;Parent=rna-XM_006520001.4;Dbxref=GeneID:73692,GenBank:XP_006520064.1,MGI:MGI:1920942;Name=XP_006520064.1;gbkey=CDS;gene=Cplane1;product=ciliogenesis and planar polarity effector 1 isoform X7;protein_id=XP_006520064.1;extra_copy_number=0
CM058255.1	Liftoff	CDS	6017739	6017915	.	+	.	ID=cds-XP_006520064.1;Parent=rna-XM_006520001.4;Dbxref=GeneID:73692,GenBank:XP_006520064.1,MGI:MGI:1920942;Name=XP_006520064.1;gbkey=CDS;gene=Cplane1;product=ciliogenesis and planar polarity effector 1 isoform X7;protein_id=XP_006520064.1;extra_copy_number=0
CM058255.1	Liftoff	mRNA	5916090	6018218	.	+	.	ID=rna-XM_006520002.4;Parent=gene-Cplane1;Dbxref=GeneID:73692,GenBank:XM_006520002.4,MGI:MGI:1920942;Name=XM_006520002.4;gbkey=mRNA;gene=Cplane1;model_evidence=Supporting evidence includes similarity to: 1 mRNA%2C 58 ESTs%2C 1 Protein%2C 665 long SRA reads%2C and 100%25 coverage of the annotated genomic feature by RNAseq alignments%2C including 13 samples with support for all annotated introns;product=ciliogenesis and planar polarity effector 1%2C transcript variant X14;transcript_id=XM_006520002.4;matches_ref_protein=True;valid_ORF=True;extra_copy_number=0
CM058255.1	Liftoff	exon	5916090	5916553	.	+	.	ID=exon-XM_006520002.4-1;Parent=rna-XM_006520002.4;Dbxref=GeneID:73692,GenBank:XM_006520002.4,MGI:MGI:1920942;gbkey=mRNA;gene=Cplane1;product=ciliogenesis and planar polarity effector 1%2C transcript variant X14;transcript_id=XM_006520002.4;extra_copy_number=0
CM058255.1	Liftoff	exon	5917370	5917458	.	+	.	ID=exon-XM_006520002.4-2;Parent=rna-XM_006520002.4;Dbxref=GeneID:73692,GenBank:XM_006520002.4,MGI:MGI:1920942;gbkey=mRNA;gene=Cplane1;product=ciliogenesis and planar polarity effector 1%2C transcript variant X14;transcript_id=XM_006520002.4;extra_copy_number=0
CM058255.1	Liftoff	exon	5918757	5918885	.	+	.	ID=exon-XM_006520002.4-3;Parent=rna-XM_006520002.4;Dbxref=GeneID:73692,GenBank:XM_006520002.4,MGI:MGI:1920942;gbkey=mRNA;gene=Cplane1;product=ciliogenesis and planar polarity effector 1%2C transcript variant X14;transcript_id=XM_006520002.4;extra_copy_number=0
CM058255.1	Liftoff	exon	5921790	5921925	.	+	.	ID=exon-XM_006520002.4-4;Parent=rna-XM_006520002.4;Dbxref=GeneID:73692,GenBank:XM_006520002.4,MGI:MGI:1920942;gbkey=mRNA;gene=Cplane1;product=ciliogenesis and planar polarity effector 1%2C transcript variant X14;transcript_id=XM_006520002.4;extra_copy_number=0
CM058255.1	Liftoff	exon	5922021	5922140	.	+	.	ID=exon-XM_006520002.4-5;Parent=rna-XM_006520002.4;Dbxref=GeneID:73692,GenBank:XM_006520002.4,MGI:MGI:1920942;gbkey=mRNA;gene=Cplane1;product=ciliogenesis and planar polarity effector 1%2C transcript variant X14;transcript_id=XM_006520002.4;extra_copy_number=0
CM058255.1	Liftoff	exon	5923183	5923415	.	+	.	ID=exon-XM_006520002.4-6;Parent=rna-XM_006520002.4;Dbxref=GeneID:73692,GenBank:XM_006520002.4,MGI:MGI:1920942;gbkey=mRNA;gene=Cplane1;product=ciliogenesis and planar polarity effector 1%2C transcript variant X14;transcript_id=XM_006520002.4;extra_copy_number=0
CM058255.1	Liftoff	exon	5925401	5925512	.	+	.	ID=exon-XM_006520002.4-7;Parent=rna-XM_006520002.4;Dbxref=GeneID:73692,GenBank:XM_006520002.4,MGI:MGI:1920942;gbkey=mRNA;gene=Cplane1;product=ciliogenesis and planar polarity effector 1%2C transcript variant X14;transcript_id=XM_006520002.4;extra_copy_number=0
CM058255.1	Liftoff	exon	5926822	5926978	.	+	.	ID=exon-XM_006520002.4-8;Parent=rna-XM_006520002.4;Dbxref=GeneID:73692,GenBank:XM_006520002.4,MGI:MGI:1920942;gbkey=mRNA;gene=Cplane1;product=ciliogenesis and planar polarity effector 1%2C transcript variant X14;transcript_id=XM_006520002.4;extra_copy_number=0
CM058255.1	Liftoff	exon	5927943	5928046	.	+	.	ID=exon-XM_006520002.4-9;Parent=rna-XM_006520002.4;Dbxref=GeneID:73692,GenBank:XM_006520002.4,MGI:MGI:1920942;gbkey=mRNA;gene=Cplane1;product=ciliogenesis and planar polarity effector 1%2C transcript variant X14;transcript_id=XM_006520002.4;extra_copy_number=0
CM058255.1	Liftoff	exon	5929180	5929362	.	+	.	ID=exon-XM_006520002.4-10;Parent=rna-XM_006520002.4;Dbxref=GeneID:73692,GenBank:XM_006520002.4,MGI:MGI:1920942;gbkey=mRNA;gene=Cplane1;product=ciliogenesis and planar polarity effector 1%2C transcript variant X14;transcript_id=XM_006520002.4;extra_copy_number=0
CM058255.1	Liftoff	exon	5933154	5933396	.	+	.	ID=exon-XM_006520002.4-11;Parent=rna-XM_006520002.4;Dbxref=GeneID:73692,GenBank:XM_006520002.4,MGI:MGI:1920942;gbkey=mRNA;gene=Cplane1;product=ciliogenesis and planar polarity effector 1%2C transcript variant X14;transcript_id=XM_006520002.4;extra_copy_number=0
CM058255.1	Liftoff	exon	5933563	5933715	.	+	.	ID=exon-XM_006520002.4-12;Parent=rna-XM_006520002.4;Dbxref=GeneID:73692,GenBank:XM_006520002.4,MGI:MGI:1920942;gbkey=mRNA;gene=Cplane1;product=ciliogenesis and planar polarity effector 1%2C transcript variant X14;transcript_id=XM_006520002.4;extra_copy_number=0
CM058255.1	Liftoff	exon	5933888	5934642	.	+	.	ID=exon-XM_006520002.4-13;Parent=rna-XM_006520002.4;Dbxref=GeneID:73692,GenBank:XM_006520002.4,MGI:MGI:1920942;gbkey=mRNA;gene=Cplane1;product=ciliogenesis and planar polarity effector 1%2C transcript variant X14;transcript_id=XM_006520002.4;extra_copy_number=0
CM058255.1	Liftoff	exon	5935451	5935659	.	+	.	ID=exon-XM_006520002.4-14;Parent=rna-XM_006520002.4;Dbxref=GeneID:73692,GenBank:XM_006520002.4,MGI:MGI:1920942;gbkey=mRNA;gene=Cplane1;product=ciliogenesis and planar polarity effector 1%2C transcript variant X14;transcript_id=XM_006520002.4;extra_copy_number=0
CM058255.1	Liftoff	exon	5935861	5935941	.	+	.	ID=exon-XM_006520002.4-15;Parent=rna-XM_006520002.4;Dbxref=GeneID:73692,GenBank:XM_006520002.4,MGI:MGI:1920942;gbkey=mRNA;gene=Cplane1;product=ciliogenesis and planar polarity effector 1%2C transcript variant X14;transcript_id=XM_006520002.4;extra_copy_number=0
CM058255.1	Liftoff	exon	5941389	5941553	.	+	.	ID=exon-XM_006520002.4-16;Parent=rna-XM_006520002.4;Dbxref=GeneID:73692,GenBank:XM_006520002.4,MGI:MGI:1920942;gbkey=mRNA;gene=Cplane1;product=ciliogenesis and planar polarity effector 1%2C transcript variant X14;transcript_id=XM_006520002.4;extra_copy_number=0
CM058255.1	Liftoff	exon	5946245	5946403	.	+	.	ID=exon-XM_006520002.4-17;Parent=rna-XM_006520002.4;Dbxref=GeneID:73692,GenBank:XM_006520002.4,MGI:MGI:1920942;gbkey=mRNA;gene=Cplane1;product=ciliogenesis and planar polarity effector 1%2C transcript variant X14;transcript_id=XM_006520002.4;extra_copy_number=0
CM058255.1	Liftoff	exon	5948198	5948426	.	+	.	ID=exon-XM_006520002.4-18;Parent=rna-XM_006520002.4;Dbxref=GeneID:73692,GenBank:XM_006520002.4,MGI:MGI:1920942;gbkey=mRNA;gene=Cplane1;product=ciliogenesis and planar polarity effector 1%2C transcript variant X14;transcript_id=XM_006520002.4;extra_copy_number=0
CM058255.1	Liftoff	exon	5949258	5949397	.	+	.	ID=exon-XM_006520002.4-19;Parent=rna-XM_006520002.4;Dbxref=GeneID:73692,GenBank:XM_006520002.4,MGI:MGI:1920942;gbkey=mRNA;gene=Cplane1;product=ciliogenesis and planar polarity effector 1%2C transcript variant X14;transcript_id=XM_006520002.4;extra_copy_number=0
CM058255.1	Liftoff	exon	5950325	5950542	.	+	.	ID=exon-XM_006520002.4-20;Parent=rna-XM_006520002.4;Dbxref=GeneID:73692,GenBank:XM_006520002.4,MGI:MGI:1920942;gbkey=mRNA;gene=Cplane1;product=ciliogenesis and planar polarity effector 1%2C transcript variant X14;transcript_id=XM_006520002.4;extra_copy_number=0
CM058255.1	Liftoff	exon	5950737	5950901	.	+	.	ID=exon-XM_006520002.4-21;Parent=rna-XM_006520002.4;Dbxref=GeneID:73692,GenBank:XM_006520002.4,MGI:MGI:1920942;gbkey=mRNA;gene=Cplane1;product=ciliogenesis and planar polarity effector 1%2C transcript variant X14;transcript_id=XM_006520002.4;extra_copy_number=0
CM058255.1	Liftoff	exon	5957022	5957160	.	+	.	ID=exon-XM_006520002.4-22;Parent=rna-XM_006520002.4;Dbxref=GeneID:73692,GenBank:XM_006520002.4,MGI:MGI:1920942;gbkey=mRNA;gene=Cplane1;product=ciliogenesis and planar polarity effector 1%2C transcript variant X14;transcript_id=XM_006520002.4;extra_copy_number=0
CM058255.1	Liftoff	exon	5959429	5959538	.	+	.	ID=exon-XM_006520002.4-23;Parent=rna-XM_006520002.4;Dbxref=GeneID:73692,GenBank:XM_006520002.4,MGI:MGI:1920942;gbkey=mRNA;gene=Cplane1;product=ciliogenesis and planar polarity effector 1%2C transcript variant X14;transcript_id=XM_006520002.4;extra_copy_number=0
CM058255.1	Liftoff	exon	5959689	5959847	.	+	.	ID=exon-XM_006520002.4-24;Parent=rna-XM_006520002.4;Dbxref=GeneID:73692,GenBank:XM_006520002.4,MGI:MGI:1920942;gbkey=mRNA;gene=Cplane1;product=ciliogenesis and planar polarity effector 1%2C transcript variant X14;transcript_id=XM_006520002.4;extra_copy_number=0
CM058255.1	Liftoff	exon	5960767	5960875	.	+	.	ID=exon-XM_006520002.4-25;Parent=rna-XM_006520002.4;Dbxref=GeneID:73692,GenBank:XM_006520002.4,MGI:MGI:1920942;gbkey=mRNA;gene=Cplane1;product=ciliogenesis and planar polarity effector 1%2C transcript variant X14;transcript_id=XM_006520002.4;extra_copy_number=0
CM058255.1	Liftoff	exon	5963368	5963659	.	+	.	ID=exon-XM_006520002.4-26;Parent=rna-XM_006520002.4;Dbxref=GeneID:73692,GenBank:XM_006520002.4,MGI:MGI:1920942;gbkey=mRNA;gene=Cplane1;product=ciliogenesis and planar polarity effector 1%2C transcript variant X14;transcript_id=XM_006520002.4;extra_copy_number=0
CM058255.1	Liftoff	exon	5965483	5966455	.	+	.	ID=exon-XM_006520002.4-27;Parent=rna-XM_006520002.4;Dbxref=GeneID:73692,GenBank:XM_006520002.4,MGI:MGI:1920942;gbkey=mRNA;gene=Cplane1;product=ciliogenesis and planar polarity effector 1%2C transcript variant X14;transcript_id=XM_006520002.4;extra_copy_number=0
CM058255.1	Liftoff	exon	5967918	5968027	.	+	.	ID=exon-XM_006520002.4-28;Parent=rna-XM_006520002.4;Dbxref=GeneID:73692,GenBank:XM_006520002.4,MGI:MGI:1920942;gbkey=mRNA;gene=Cplane1;product=ciliogenesis and planar polarity effector 1%2C transcript variant X14;transcript_id=XM_006520002.4;extra_copy_number=0
CM058255.1	Liftoff	exon	5968843	5969009	.	+	.	ID=exon-XM_006520002.4-29;Parent=rna-XM_006520002.4;Dbxref=GeneID:73692,GenBank:XM_006520002.4,MGI:MGI:1920942;gbkey=mRNA;gene=Cplane1;product=ciliogenesis and planar polarity effector 1%2C transcript variant X14;transcript_id=XM_006520002.4;extra_copy_number=0
CM058255.1	Liftoff	exon	5969397	5969467	.	+	.	ID=exon-XM_006520002.4-30;Parent=rna-XM_006520002.4;Dbxref=GeneID:73692,GenBank:XM_006520002.4,MGI:MGI:1920942;gbkey=mRNA;gene=Cplane1;product=ciliogenesis and planar polarity effector 1%2C transcript variant X14;transcript_id=XM_006520002.4;extra_copy_number=0
CM058255.1	Liftoff	exon	5970131	5970210	.	+	.	ID=exon-XM_006520002.4-31;Parent=rna-XM_006520002.4;Dbxref=GeneID:73692,GenBank:XM_006520002.4,MGI:MGI:1920942;gbkey=mRNA;gene=Cplane1;product=ciliogenesis and planar polarity effector 1%2C transcript variant X14;transcript_id=XM_006520002.4;extra_copy_number=0
CM058255.1	Liftoff	exon	5972399	5972476	.	+	.	ID=exon-XM_006520002.4-32;Parent=rna-XM_006520002.4;Dbxref=GeneID:73692,GenBank:XM_006520002.4,MGI:MGI:1920942;gbkey=mRNA;gene=Cplane1;product=ciliogenesis and planar polarity effector 1%2C transcript variant X14;transcript_id=XM_006520002.4;extra_copy_number=0
CM058255.1	Liftoff	exon	5973973	5974153	.	+	.	ID=exon-XM_006520002.4-33;Parent=rna-XM_006520002.4;Dbxref=GeneID:73692,GenBank:XM_006520002.4,MGI:MGI:1920942;gbkey=mRNA;gene=Cplane1;product=ciliogenesis and planar polarity effector 1%2C transcript variant X14;transcript_id=XM_006520002.4;extra_copy_number=0
CM058255.1	Liftoff	exon	5974346	5974627	.	+	.	ID=exon-XM_006520002.4-34;Parent=rna-XM_006520002.4;Dbxref=GeneID:73692,GenBank:XM_006520002.4,MGI:MGI:1920942;gbkey=mRNA;gene=Cplane1;product=ciliogenesis and planar polarity effector 1%2C transcript variant X14;transcript_id=XM_006520002.4;extra_copy_number=0
CM058255.1	Liftoff	exon	5975650	5976390	.	+	.	ID=exon-XM_006520002.4-35;Parent=rna-XM_006520002.4;Dbxref=GeneID:73692,GenBank:XM_006520002.4,MGI:MGI:1920942;gbkey=mRNA;gene=Cplane1;product=ciliogenesis and planar polarity effector 1%2C transcript variant X14;transcript_id=XM_006520002.4;extra_copy_number=0
CM058255.1	Liftoff	exon	5977275	5977429	.	+	.	ID=exon-XM_006520002.4-36;Parent=rna-XM_006520002.4;Dbxref=GeneID:73692,GenBank:XM_006520002.4,MGI:MGI:1920942;gbkey=mRNA;gene=Cplane1;product=ciliogenesis and planar polarity effector 1%2C transcript variant X14;transcript_id=XM_006520002.4;extra_copy_number=0
CM058255.1	Liftoff	exon	5978172	5978301	.	+	.	ID=exon-XM_006520002.4-37;Parent=rna-XM_006520002.4;Dbxref=GeneID:73692,GenBank:XM_006520002.4,MGI:MGI:1920942;gbkey=mRNA;gene=Cplane1;product=ciliogenesis and planar polarity effector 1%2C transcript variant X14;transcript_id=XM_006520002.4;extra_copy_number=0
CM058255.1	Liftoff	exon	5979106	5979160	.	+	.	ID=exon-XM_006520002.4-38;Parent=rna-XM_006520002.4;Dbxref=GeneID:73692,GenBank:XM_006520002.4,MGI:MGI:1920942;gbkey=mRNA;gene=Cplane1;product=ciliogenesis and planar polarity effector 1%2C transcript variant X14;transcript_id=XM_006520002.4;extra_copy_number=0
CM058255.1	Liftoff	exon	5980824	5980928	.	+	.	ID=exon-XM_006520002.4-39;Parent=rna-XM_006520002.4;Dbxref=GeneID:73692,GenBank:XM_006520002.4,MGI:MGI:1920942;gbkey=mRNA;gene=Cplane1;product=ciliogenesis and planar polarity effector 1%2C transcript variant X14;transcript_id=XM_006520002.4;extra_copy_number=0
CM058255.1	Liftoff	exon	5989330	5989401	.	+	.	ID=exon-XM_006520002.4-40;Parent=rna-XM_006520002.4;Dbxref=GeneID:73692,GenBank:XM_006520002.4,MGI:MGI:1920942;gbkey=mRNA;gene=Cplane1;product=ciliogenesis and planar polarity effector 1%2C transcript variant X14;transcript_id=XM_006520002.4;extra_copy_number=0
CM058255.1	Liftoff	exon	5990863	5990972	.	+	.	ID=exon-XM_006520002.4-41;Parent=rna-XM_006520002.4;Dbxref=GeneID:73692,GenBank:XM_006520002.4,MGI:MGI:1920942;gbkey=mRNA;gene=Cplane1;product=ciliogenesis and planar polarity effector 1%2C transcript variant X14;transcript_id=XM_006520002.4;extra_copy_number=0
CM058255.1	Liftoff	exon	5991281	5991473	.	+	.	ID=exon-XM_006520002.4-42;Parent=rna-XM_006520002.4;Dbxref=GeneID:73692,GenBank:XM_006520002.4,MGI:MGI:1920942;gbkey=mRNA;gene=Cplane1;product=ciliogenesis and planar polarity effector 1%2C transcript variant X14;transcript_id=XM_006520002.4;extra_copy_number=0
CM058255.1	Liftoff	exon	5991669	5991821	.	+	.	ID=exon-XM_006520002.4-43;Parent=rna-XM_006520002.4;Dbxref=GeneID:73692,GenBank:XM_006520002.4,MGI:MGI:1920942;gbkey=mRNA;gene=Cplane1;product=ciliogenesis and planar polarity effector 1%2C transcript variant X14;transcript_id=XM_006520002.4;extra_copy_number=0
CM058255.1	Liftoff	exon	5993966	5994315	.	+	.	ID=exon-XM_006520002.4-44;Parent=rna-XM_006520002.4;Dbxref=GeneID:73692,GenBank:XM_006520002.4,MGI:MGI:1920942;gbkey=mRNA;gene=Cplane1;product=ciliogenesis and planar polarity effector 1%2C transcript variant X14;transcript_id=XM_006520002.4;extra_copy_number=0
CM058255.1	Liftoff	exon	5998037	5998124	.	+	.	ID=exon-XM_006520002.4-45;Parent=rna-XM_006520002.4;Dbxref=GeneID:73692,GenBank:XM_006520002.4,MGI:MGI:1920942;gbkey=mRNA;gene=Cplane1;product=ciliogenesis and planar polarity effector 1%2C transcript variant X14;transcript_id=XM_006520002.4;extra_copy_number=0
CM058255.1	Liftoff	exon	5999209	5999373	.	+	.	ID=exon-XM_006520002.4-46;Parent=rna-XM_006520002.4;Dbxref=GeneID:73692,GenBank:XM_006520002.4,MGI:MGI:1920942;gbkey=mRNA;gene=Cplane1;product=ciliogenesis and planar polarity effector 1%2C transcript variant X14;transcript_id=XM_006520002.4;extra_copy_number=0
CM058255.1	Liftoff	exon	6005374	6005404	.	+	.	ID=exon-XM_006520002.4-47;Parent=rna-XM_006520002.4;Dbxref=GeneID:73692,GenBank:XM_006520002.4,MGI:MGI:1920942;gbkey=mRNA;gene=Cplane1;product=ciliogenesis and planar polarity effector 1%2C transcript variant X14;transcript_id=XM_006520002.4;extra_copy_number=0
CM058255.1	Liftoff	exon	6006794	6006925	.	+	.	ID=exon-XM_006520002.4-48;Parent=rna-XM_006520002.4;Dbxref=GeneID:73692,GenBank:XM_006520002.4,MGI:MGI:1920942;gbkey=mRNA;gene=Cplane1;product=ciliogenesis and planar polarity effector 1%2C transcript variant X14;transcript_id=XM_006520002.4;extra_copy_number=0
CM058255.1	Liftoff	exon	6007580	6007745	.	+	.	ID=exon-XM_006520002.4-49;Parent=rna-XM_006520002.4;Dbxref=GeneID:73692,GenBank:XM_006520002.4,MGI:MGI:1920942;gbkey=mRNA;gene=Cplane1;product=ciliogenesis and planar polarity effector 1%2C transcript variant X14;transcript_id=XM_006520002.4;extra_copy_number=0
CM058255.1	Liftoff	exon	6009387	6009445	.	+	.	ID=exon-XM_006520002.4-50;Parent=rna-XM_006520002.4;Dbxref=GeneID:73692,GenBank:XM_006520002.4,MGI:MGI:1920942;gbkey=mRNA;gene=Cplane1;product=ciliogenesis and planar polarity effector 1%2C transcript variant X14;transcript_id=XM_006520002.4;extra_copy_number=0
CM058255.1	Liftoff	exon	6009988	6010140	.	+	.	ID=exon-XM_006520002.4-51;Parent=rna-XM_006520002.4;Dbxref=GeneID:73692,GenBank:XM_006520002.4,MGI:MGI:1920942;gbkey=mRNA;gene=Cplane1;product=ciliogenesis and planar polarity effector 1%2C transcript variant X14;transcript_id=XM_006520002.4;extra_copy_number=0
CM058255.1	Liftoff	exon	6011389	6011501	.	+	.	ID=exon-XM_006520002.4-52;Parent=rna-XM_006520002.4;Dbxref=GeneID:73692,GenBank:XM_006520002.4,MGI:MGI:1920942;gbkey=mRNA;gene=Cplane1;product=ciliogenesis and planar polarity effector 1%2C transcript variant X14;transcript_id=XM_006520002.4;extra_copy_number=0
CM058255.1	Liftoff	exon	6016679	6016857	.	+	.	ID=exon-XM_006520002.4-53;Parent=rna-XM_006520002.4;Dbxref=GeneID:73692,GenBank:XM_006520002.4,MGI:MGI:1920942;gbkey=mRNA;gene=Cplane1;product=ciliogenesis and planar polarity effector 1%2C transcript variant X14;transcript_id=XM_006520002.4;extra_copy_number=0
CM058255.1	Liftoff	exon	6017739	6018218	.	+	.	ID=exon-XM_006520002.4-54;Parent=rna-XM_006520002.4;Dbxref=GeneID:73692,GenBank:XM_006520002.4,MGI:MGI:1920942;gbkey=mRNA;gene=Cplane1;product=ciliogenesis and planar polarity effector 1%2C transcript variant X14;transcript_id=XM_006520002.4;extra_copy_number=0
CM058255.1	Liftoff	CDS	5933280	5933396	.	+	.	ID=cds-XP_006520065.1;Parent=rna-XM_006520002.4;Dbxref=GeneID:73692,GenBank:XP_006520065.1,MGI:MGI:1920942;Name=XP_006520065.1;gbkey=CDS;gene=Cplane1;product=ciliogenesis and planar polarity effector 1 isoform X7;protein_id=XP_006520065.1;extra_copy_number=0
CM058255.1	Liftoff	CDS	5933563	5933715	.	+	.	ID=cds-XP_006520065.1;Parent=rna-XM_006520002.4;Dbxref=GeneID:73692,GenBank:XP_006520065.1,MGI:MGI:1920942;Name=XP_006520065.1;gbkey=CDS;gene=Cplane1;product=ciliogenesis and planar polarity effector 1 isoform X7;protein_id=XP_006520065.1;extra_copy_number=0
CM058255.1	Liftoff	CDS	5933888	5934642	.	+	.	ID=cds-XP_006520065.1;Parent=rna-XM_006520002.4;Dbxref=GeneID:73692,GenBank:XP_006520065.1,MGI:MGI:1920942;Name=XP_006520065.1;gbkey=CDS;gene=Cplane1;product=ciliogenesis and planar polarity effector 1 isoform X7;protein_id=XP_006520065.1;extra_copy_number=0
CM058255.1	Liftoff	CDS	5935451	5935659	.	+	.	ID=cds-XP_006520065.1;Parent=rna-XM_006520002.4;Dbxref=GeneID:73692,GenBank:XP_006520065.1,MGI:MGI:1920942;Name=XP_006520065.1;gbkey=CDS;gene=Cplane1;product=ciliogenesis and planar polarity effector 1 isoform X7;protein_id=XP_006520065.1;extra_copy_number=0
CM058255.1	Liftoff	CDS	5935861	5935941	.	+	.	ID=cds-XP_006520065.1;Parent=rna-XM_006520002.4;Dbxref=GeneID:73692,GenBank:XP_006520065.1,MGI:MGI:1920942;Name=XP_006520065.1;gbkey=CDS;gene=Cplane1;product=ciliogenesis and planar polarity effector 1 isoform X7;protein_id=XP_006520065.1;extra_copy_number=0
CM058255.1	Liftoff	CDS	5941389	5941553	.	+	.	ID=cds-XP_006520065.1;Parent=rna-XM_006520002.4;Dbxref=GeneID:73692,GenBank:XP_006520065.1,MGI:MGI:1920942;Name=XP_006520065.1;gbkey=CDS;gene=Cplane1;product=ciliogenesis and planar polarity effector 1 isoform X7;protein_id=XP_006520065.1;extra_copy_number=0
CM058255.1	Liftoff	CDS	5946245	5946403	.	+	.	ID=cds-XP_006520065.1;Parent=rna-XM_006520002.4;Dbxref=GeneID:73692,GenBank:XP_006520065.1,MGI:MGI:1920942;Name=XP_006520065.1;gbkey=CDS;gene=Cplane1;product=ciliogenesis and planar polarity effector 1 isoform X7;protein_id=XP_006520065.1;extra_copy_number=0
CM058255.1	Liftoff	CDS	5948198	5948426	.	+	.	ID=cds-XP_006520065.1;Parent=rna-XM_006520002.4;Dbxref=GeneID:73692,GenBank:XP_006520065.1,MGI:MGI:1920942;Name=XP_006520065.1;gbkey=CDS;gene=Cplane1;product=ciliogenesis and planar polarity effector 1 isoform X7;protein_id=XP_006520065.1;extra_copy_number=0
CM058255.1	Liftoff	CDS	5949258	5949397	.	+	.	ID=cds-XP_006520065.1;Parent=rna-XM_006520002.4;Dbxref=GeneID:73692,GenBank:XP_006520065.1,MGI:MGI:1920942;Name=XP_006520065.1;gbkey=CDS;gene=Cplane1;product=ciliogenesis and planar polarity effector 1 isoform X7;protein_id=XP_006520065.1;extra_copy_number=0
CM058255.1	Liftoff	CDS	5950325	5950542	.	+	.	ID=cds-XP_006520065.1;Parent=rna-XM_006520002.4;Dbxref=GeneID:73692,GenBank:XP_006520065.1,MGI:MGI:1920942;Name=XP_006520065.1;gbkey=CDS;gene=Cplane1;product=ciliogenesis and planar polarity effector 1 isoform X7;protein_id=XP_006520065.1;extra_copy_number=0
CM058255.1	Liftoff	CDS	5950737	5950901	.	+	.	ID=cds-XP_006520065.1;Parent=rna-XM_006520002.4;Dbxref=GeneID:73692,GenBank:XP_006520065.1,MGI:MGI:1920942;Name=XP_006520065.1;gbkey=CDS;gene=Cplane1;product=ciliogenesis and planar polarity effector 1 isoform X7;protein_id=XP_006520065.1;extra_copy_number=0
CM058255.1	Liftoff	CDS	5957022	5957160	.	+	.	ID=cds-XP_006520065.1;Parent=rna-XM_006520002.4;Dbxref=GeneID:73692,GenBank:XP_006520065.1,MGI:MGI:1920942;Name=XP_006520065.1;gbkey=CDS;gene=Cplane1;product=ciliogenesis and planar polarity effector 1 isoform X7;protein_id=XP_006520065.1;extra_copy_number=0
CM058255.1	Liftoff	CDS	5959429	5959538	.	+	.	ID=cds-XP_006520065.1;Parent=rna-XM_006520002.4;Dbxref=GeneID:73692,GenBank:XP_006520065.1,MGI:MGI:1920942;Name=XP_006520065.1;gbkey=CDS;gene=Cplane1;product=ciliogenesis and planar polarity effector 1 isoform X7;protein_id=XP_006520065.1;extra_copy_number=0
CM058255.1	Liftoff	CDS	5959689	5959847	.	+	.	ID=cds-XP_006520065.1;Parent=rna-XM_006520002.4;Dbxref=GeneID:73692,GenBank:XP_006520065.1,MGI:MGI:1920942;Name=XP_006520065.1;gbkey=CDS;gene=Cplane1;product=ciliogenesis and planar polarity effector 1 isoform X7;protein_id=XP_006520065.1;extra_copy_number=0
CM058255.1	Liftoff	CDS	5960767	5960875	.	+	.	ID=cds-XP_006520065.1;Parent=rna-XM_006520002.4;Dbxref=GeneID:73692,GenBank:XP_006520065.1,MGI:MGI:1920942;Name=XP_006520065.1;gbkey=CDS;gene=Cplane1;product=ciliogenesis and planar polarity effector 1 isoform X7;protein_id=XP_006520065.1;extra_copy_number=0
CM058255.1	Liftoff	CDS	5963368	5963659	.	+	.	ID=cds-XP_006520065.1;Parent=rna-XM_006520002.4;Dbxref=GeneID:73692,GenBank:XP_006520065.1,MGI:MGI:1920942;Name=XP_006520065.1;gbkey=CDS;gene=Cplane1;product=ciliogenesis and planar polarity effector 1 isoform X7;protein_id=XP_006520065.1;extra_copy_number=0
CM058255.1	Liftoff	CDS	5965483	5966455	.	+	.	ID=cds-XP_006520065.1;Parent=rna-XM_006520002.4;Dbxref=GeneID:73692,GenBank:XP_006520065.1,MGI:MGI:1920942;Name=XP_006520065.1;gbkey=CDS;gene=Cplane1;product=ciliogenesis and planar polarity effector 1 isoform X7;protein_id=XP_006520065.1;extra_copy_number=0
CM058255.1	Liftoff	CDS	5967918	5968027	.	+	.	ID=cds-XP_006520065.1;Parent=rna-XM_006520002.4;Dbxref=GeneID:73692,GenBank:XP_006520065.1,MGI:MGI:1920942;Name=XP_006520065.1;gbkey=CDS;gene=Cplane1;product=ciliogenesis and planar polarity effector 1 isoform X7;protein_id=XP_006520065.1;extra_copy_number=0
CM058255.1	Liftoff	CDS	5968843	5969009	.	+	.	ID=cds-XP_006520065.1;Parent=rna-XM_006520002.4;Dbxref=GeneID:73692,GenBank:XP_006520065.1,MGI:MGI:1920942;Name=XP_006520065.1;gbkey=CDS;gene=Cplane1;product=ciliogenesis and planar polarity effector 1 isoform X7;protein_id=XP_006520065.1;extra_copy_number=0
CM058255.1	Liftoff	CDS	5969397	5969467	.	+	.	ID=cds-XP_006520065.1;Parent=rna-XM_006520002.4;Dbxref=GeneID:73692,GenBank:XP_006520065.1,MGI:MGI:1920942;Name=XP_006520065.1;gbkey=CDS;gene=Cplane1;product=ciliogenesis and planar polarity effector 1 isoform X7;protein_id=XP_006520065.1;extra_copy_number=0
CM058255.1	Liftoff	CDS	5970131	5970210	.	+	.	ID=cds-XP_006520065.1;Parent=rna-XM_006520002.4;Dbxref=GeneID:73692,GenBank:XP_006520065.1,MGI:MGI:1920942;Name=XP_006520065.1;gbkey=CDS;gene=Cplane1;product=ciliogenesis and planar polarity effector 1 isoform X7;protein_id=XP_006520065.1;extra_copy_number=0
CM058255.1	Liftoff	CDS	5972399	5972476	.	+	.	ID=cds-XP_006520065.1;Parent=rna-XM_006520002.4;Dbxref=GeneID:73692,GenBank:XP_006520065.1,MGI:MGI:1920942;Name=XP_006520065.1;gbkey=CDS;gene=Cplane1;product=ciliogenesis and planar polarity effector 1 isoform X7;protein_id=XP_006520065.1;extra_copy_number=0
CM058255.1	Liftoff	CDS	5973973	5974153	.	+	.	ID=cds-XP_006520065.1;Parent=rna-XM_006520002.4;Dbxref=GeneID:73692,GenBank:XP_006520065.1,MGI:MGI:1920942;Name=XP_006520065.1;gbkey=CDS;gene=Cplane1;product=ciliogenesis and planar polarity effector 1 isoform X7;protein_id=XP_006520065.1;extra_copy_number=0
CM058255.1	Liftoff	CDS	5974346	5974627	.	+	.	ID=cds-XP_006520065.1;Parent=rna-XM_006520002.4;Dbxref=GeneID:73692,GenBank:XP_006520065.1,MGI:MGI:1920942;Name=XP_006520065.1;gbkey=CDS;gene=Cplane1;product=ciliogenesis and planar polarity effector 1 isoform X7;protein_id=XP_006520065.1;extra_copy_number=0
CM058255.1	Liftoff	CDS	5975650	5976390	.	+	.	ID=cds-XP_006520065.1;Parent=rna-XM_006520002.4;Dbxref=GeneID:73692,GenBank:XP_006520065.1,MGI:MGI:1920942;Name=XP_006520065.1;gbkey=CDS;gene=Cplane1;product=ciliogenesis and planar polarity effector 1 isoform X7;protein_id=XP_006520065.1;extra_copy_number=0
CM058255.1	Liftoff	CDS	5977275	5977429	.	+	.	ID=cds-XP_006520065.1;Parent=rna-XM_006520002.4;Dbxref=GeneID:73692,GenBank:XP_006520065.1,MGI:MGI:1920942;Name=XP_006520065.1;gbkey=CDS;gene=Cplane1;product=ciliogenesis and planar polarity effector 1 isoform X7;protein_id=XP_006520065.1;extra_copy_number=0
CM058255.1	Liftoff	CDS	5978172	5978301	.	+	.	ID=cds-XP_006520065.1;Parent=rna-XM_006520002.4;Dbxref=GeneID:73692,GenBank:XP_006520065.1,MGI:MGI:1920942;Name=XP_006520065.1;gbkey=CDS;gene=Cplane1;product=ciliogenesis and planar polarity effector 1 isoform X7;protein_id=XP_006520065.1;extra_copy_number=0
CM058255.1	Liftoff	CDS	5979106	5979160	.	+	.	ID=cds-XP_006520065.1;Parent=rna-XM_006520002.4;Dbxref=GeneID:73692,GenBank:XP_006520065.1,MGI:MGI:1920942;Name=XP_006520065.1;gbkey=CDS;gene=Cplane1;product=ciliogenesis and planar polarity effector 1 isoform X7;protein_id=XP_006520065.1;extra_copy_number=0
CM058255.1	Liftoff	CDS	5980824	5980928	.	+	.	ID=cds-XP_006520065.1;Parent=rna-XM_006520002.4;Dbxref=GeneID:73692,GenBank:XP_006520065.1,MGI:MGI:1920942;Name=XP_006520065.1;gbkey=CDS;gene=Cplane1;product=ciliogenesis and planar polarity effector 1 isoform X7;protein_id=XP_006520065.1;extra_copy_number=0
CM058255.1	Liftoff	CDS	5989330	5989401	.	+	.	ID=cds-XP_006520065.1;Parent=rna-XM_006520002.4;Dbxref=GeneID:73692,GenBank:XP_006520065.1,MGI:MGI:1920942;Name=XP_006520065.1;gbkey=CDS;gene=Cplane1;product=ciliogenesis and planar polarity effector 1 isoform X7;protein_id=XP_006520065.1;extra_copy_number=0
CM058255.1	Liftoff	CDS	5990863	5990972	.	+	.	ID=cds-XP_006520065.1;Parent=rna-XM_006520002.4;Dbxref=GeneID:73692,GenBank:XP_006520065.1,MGI:MGI:1920942;Name=XP_006520065.1;gbkey=CDS;gene=Cplane1;product=ciliogenesis and planar polarity effector 1 isoform X7;protein_id=XP_006520065.1;extra_copy_number=0
CM058255.1	Liftoff	CDS	5991281	5991473	.	+	.	ID=cds-XP_006520065.1;Parent=rna-XM_006520002.4;Dbxref=GeneID:73692,GenBank:XP_006520065.1,MGI:MGI:1920942;Name=XP_006520065.1;gbkey=CDS;gene=Cplane1;product=ciliogenesis and planar polarity effector 1 isoform X7;protein_id=XP_006520065.1;extra_copy_number=0
CM058255.1	Liftoff	CDS	5991669	5991821	.	+	.	ID=cds-XP_006520065.1;Parent=rna-XM_006520002.4;Dbxref=GeneID:73692,GenBank:XP_006520065.1,MGI:MGI:1920942;Name=XP_006520065.1;gbkey=CDS;gene=Cplane1;product=ciliogenesis and planar polarity effector 1 isoform X7;protein_id=XP_006520065.1;extra_copy_number=0
CM058255.1	Liftoff	CDS	5993966	5994315	.	+	.	ID=cds-XP_006520065.1;Parent=rna-XM_006520002.4;Dbxref=GeneID:73692,GenBank:XP_006520065.1,MGI:MGI:1920942;Name=XP_006520065.1;gbkey=CDS;gene=Cplane1;product=ciliogenesis and planar polarity effector 1 isoform X7;protein_id=XP_006520065.1;extra_copy_number=0
CM058255.1	Liftoff	CDS	5998037	5998124	.	+	.	ID=cds-XP_006520065.1;Parent=rna-XM_006520002.4;Dbxref=GeneID:73692,GenBank:XP_006520065.1,MGI:MGI:1920942;Name=XP_006520065.1;gbkey=CDS;gene=Cplane1;product=ciliogenesis and planar polarity effector 1 isoform X7;protein_id=XP_006520065.1;extra_copy_number=0
CM058255.1	Liftoff	CDS	5999209	5999373	.	+	.	ID=cds-XP_006520065.1;Parent=rna-XM_006520002.4;Dbxref=GeneID:73692,GenBank:XP_006520065.1,MGI:MGI:1920942;Name=XP_006520065.1;gbkey=CDS;gene=Cplane1;product=ciliogenesis and planar polarity effector 1 isoform X7;protein_id=XP_006520065.1;extra_copy_number=0
CM058255.1	Liftoff	CDS	6005374	6005404	.	+	.	ID=cds-XP_006520065.1;Parent=rna-XM_006520002.4;Dbxref=GeneID:73692,GenBank:XP_006520065.1,MGI:MGI:1920942;Name=XP_006520065.1;gbkey=CDS;gene=Cplane1;product=ciliogenesis and planar polarity effector 1 isoform X7;protein_id=XP_006520065.1;extra_copy_number=0
CM058255.1	Liftoff	CDS	6006794	6006925	.	+	.	ID=cds-XP_006520065.1;Parent=rna-XM_006520002.4;Dbxref=GeneID:73692,GenBank:XP_006520065.1,MGI:MGI:1920942;Name=XP_006520065.1;gbkey=CDS;gene=Cplane1;product=ciliogenesis and planar polarity effector 1 isoform X7;protein_id=XP_006520065.1;extra_copy_number=0
CM058255.1	Liftoff	CDS	6007580	6007745	.	+	.	ID=cds-XP_006520065.1;Parent=rna-XM_006520002.4;Dbxref=GeneID:73692,GenBank:XP_006520065.1,MGI:MGI:1920942;Name=XP_006520065.1;gbkey=CDS;gene=Cplane1;product=ciliogenesis and planar polarity effector 1 isoform X7;protein_id=XP_006520065.1;extra_copy_number=0
CM058255.1	Liftoff	CDS	6009387	6009445	.	+	.	ID=cds-XP_006520065.1;Parent=rna-XM_006520002.4;Dbxref=GeneID:73692,GenBank:XP_006520065.1,MGI:MGI:1920942;Name=XP_006520065.1;gbkey=CDS;gene=Cplane1;product=ciliogenesis and planar polarity effector 1 isoform X7;protein_id=XP_006520065.1;extra_copy_number=0
CM058255.1	Liftoff	CDS	6009988	6010140	.	+	.	ID=cds-XP_006520065.1;Parent=rna-XM_006520002.4;Dbxref=GeneID:73692,GenBank:XP_006520065.1,MGI:MGI:1920942;Name=XP_006520065.1;gbkey=CDS;gene=Cplane1;product=ciliogenesis and planar polarity effector 1 isoform X7;protein_id=XP_006520065.1;extra_copy_number=0
CM058255.1	Liftoff	CDS	6011389	6011501	.	+	.	ID=cds-XP_006520065.1;Parent=rna-XM_006520002.4;Dbxref=GeneID:73692,GenBank:XP_006520065.1,MGI:MGI:1920942;Name=XP_006520065.1;gbkey=CDS;gene=Cplane1;product=ciliogenesis and planar polarity effector 1 isoform X7;protein_id=XP_006520065.1;extra_copy_number=0
CM058255.1	Liftoff	CDS	6016679	6016857	.	+	.	ID=cds-XP_006520065.1;Parent=rna-XM_006520002.4;Dbxref=GeneID:73692,GenBank:XP_006520065.1,MGI:MGI:1920942;Name=XP_006520065.1;gbkey=CDS;gene=Cplane1;product=ciliogenesis and planar polarity effector 1 isoform X7;protein_id=XP_006520065.1;extra_copy_number=0
CM058255.1	Liftoff	CDS	6017739	6017915	.	+	.	ID=cds-XP_006520065.1;Parent=rna-XM_006520002.4;Dbxref=GeneID:73692,GenBank:XP_006520065.1,MGI:MGI:1920942;Name=XP_006520065.1;gbkey=CDS;gene=Cplane1;product=ciliogenesis and planar polarity effector 1 isoform X7;protein_id=XP_006520065.1;extra_copy_number=0
CM058255.1	Liftoff	mRNA	5916090	6018218	.	+	.	ID=rna-XM_011245335.3;Parent=gene-Cplane1;Dbxref=GeneID:73692,GenBank:XM_011245335.3,MGI:MGI:1920942;Name=XM_011245335.3;gbkey=mRNA;gene=Cplane1;model_evidence=Supporting evidence includes similarity to: 2 mRNAs%2C 62 ESTs%2C 1 Protein%2C 699 long SRA reads%2C and 100%25 coverage of the annotated genomic feature by RNAseq alignments%2C including 25 samples with support for all annotated introns;product=ciliogenesis and planar polarity effector 1%2C transcript variant X1;transcript_id=XM_011245335.3;matches_ref_protein=True;valid_ORF=True;extra_copy_number=0
CM058255.1	Liftoff	exon	5916090	5916553	.	+	.	ID=exon-XM_011245335.3-1;Parent=rna-XM_011245335.3;Dbxref=GeneID:73692,GenBank:XM_011245335.3,MGI:MGI:1920942;gbkey=mRNA;gene=Cplane1;product=ciliogenesis and planar polarity effector 1%2C transcript variant X1;transcript_id=XM_011245335.3;extra_copy_number=0
CM058255.1	Liftoff	exon	5917370	5917458	.	+	.	ID=exon-XM_011245335.3-2;Parent=rna-XM_011245335.3;Dbxref=GeneID:73692,GenBank:XM_011245335.3,MGI:MGI:1920942;gbkey=mRNA;gene=Cplane1;product=ciliogenesis and planar polarity effector 1%2C transcript variant X1;transcript_id=XM_011245335.3;extra_copy_number=0
CM058255.1	Liftoff	exon	5918757	5918885	.	+	.	ID=exon-XM_011245335.3-3;Parent=rna-XM_011245335.3;Dbxref=GeneID:73692,GenBank:XM_011245335.3,MGI:MGI:1920942;gbkey=mRNA;gene=Cplane1;product=ciliogenesis and planar polarity effector 1%2C transcript variant X1;transcript_id=XM_011245335.3;extra_copy_number=0
CM058255.1	Liftoff	exon	5921790	5921925	.	+	.	ID=exon-XM_011245335.3-4;Parent=rna-XM_011245335.3;Dbxref=GeneID:73692,GenBank:XM_011245335.3,MGI:MGI:1920942;gbkey=mRNA;gene=Cplane1;product=ciliogenesis and planar polarity effector 1%2C transcript variant X1;transcript_id=XM_011245335.3;extra_copy_number=0
CM058255.1	Liftoff	exon	5922021	5922140	.	+	.	ID=exon-XM_011245335.3-5;Parent=rna-XM_011245335.3;Dbxref=GeneID:73692,GenBank:XM_011245335.3,MGI:MGI:1920942;gbkey=mRNA;gene=Cplane1;product=ciliogenesis and planar polarity effector 1%2C transcript variant X1;transcript_id=XM_011245335.3;extra_copy_number=0
CM058255.1	Liftoff	exon	5923183	5923415	.	+	.	ID=exon-XM_011245335.3-6;Parent=rna-XM_011245335.3;Dbxref=GeneID:73692,GenBank:XM_011245335.3,MGI:MGI:1920942;gbkey=mRNA;gene=Cplane1;product=ciliogenesis and planar polarity effector 1%2C transcript variant X1;transcript_id=XM_011245335.3;extra_copy_number=0
CM058255.1	Liftoff	exon	5925401	5925507	.	+	.	ID=exon-XM_011245335.3-7;Parent=rna-XM_011245335.3;Dbxref=GeneID:73692,GenBank:XM_011245335.3,MGI:MGI:1920942;gbkey=mRNA;gene=Cplane1;product=ciliogenesis and planar polarity effector 1%2C transcript variant X1;transcript_id=XM_011245335.3;extra_copy_number=0
CM058255.1	Liftoff	exon	5926822	5926978	.	+	.	ID=exon-XM_011245335.3-8;Parent=rna-XM_011245335.3;Dbxref=GeneID:73692,GenBank:XM_011245335.3,MGI:MGI:1920942;gbkey=mRNA;gene=Cplane1;product=ciliogenesis and planar polarity effector 1%2C transcript variant X1;transcript_id=XM_011245335.3;extra_copy_number=0
CM058255.1	Liftoff	exon	5927943	5928046	.	+	.	ID=exon-XM_011245335.3-9;Parent=rna-XM_011245335.3;Dbxref=GeneID:73692,GenBank:XM_011245335.3,MGI:MGI:1920942;gbkey=mRNA;gene=Cplane1;product=ciliogenesis and planar polarity effector 1%2C transcript variant X1;transcript_id=XM_011245335.3;extra_copy_number=0
CM058255.1	Liftoff	exon	5929180	5929362	.	+	.	ID=exon-XM_011245335.3-10;Parent=rna-XM_011245335.3;Dbxref=GeneID:73692,GenBank:XM_011245335.3,MGI:MGI:1920942;gbkey=mRNA;gene=Cplane1;product=ciliogenesis and planar polarity effector 1%2C transcript variant X1;transcript_id=XM_011245335.3;extra_copy_number=0
CM058255.1	Liftoff	exon	5933147	5933396	.	+	.	ID=exon-XM_011245335.3-11;Parent=rna-XM_011245335.3;Dbxref=GeneID:73692,GenBank:XM_011245335.3,MGI:MGI:1920942;gbkey=mRNA;gene=Cplane1;product=ciliogenesis and planar polarity effector 1%2C transcript variant X1;transcript_id=XM_011245335.3;extra_copy_number=0
CM058255.1	Liftoff	exon	5933563	5933715	.	+	.	ID=exon-XM_011245335.3-12;Parent=rna-XM_011245335.3;Dbxref=GeneID:73692,GenBank:XM_011245335.3,MGI:MGI:1920942;gbkey=mRNA;gene=Cplane1;product=ciliogenesis and planar polarity effector 1%2C transcript variant X1;transcript_id=XM_011245335.3;extra_copy_number=0
CM058255.1	Liftoff	exon	5933888	5934642	.	+	.	ID=exon-XM_011245335.3-13;Parent=rna-XM_011245335.3;Dbxref=GeneID:73692,GenBank:XM_011245335.3,MGI:MGI:1920942;gbkey=mRNA;gene=Cplane1;product=ciliogenesis and planar polarity effector 1%2C transcript variant X1;transcript_id=XM_011245335.3;extra_copy_number=0
CM058255.1	Liftoff	exon	5935451	5935659	.	+	.	ID=exon-XM_011245335.3-14;Parent=rna-XM_011245335.3;Dbxref=GeneID:73692,GenBank:XM_011245335.3,MGI:MGI:1920942;gbkey=mRNA;gene=Cplane1;product=ciliogenesis and planar polarity effector 1%2C transcript variant X1;transcript_id=XM_011245335.3;extra_copy_number=0
CM058255.1	Liftoff	exon	5935861	5935941	.	+	.	ID=exon-XM_011245335.3-15;Parent=rna-XM_011245335.3;Dbxref=GeneID:73692,GenBank:XM_011245335.3,MGI:MGI:1920942;gbkey=mRNA;gene=Cplane1;product=ciliogenesis and planar polarity effector 1%2C transcript variant X1;transcript_id=XM_011245335.3;extra_copy_number=0
CM058255.1	Liftoff	exon	5941389	5941553	.	+	.	ID=exon-XM_011245335.3-16;Parent=rna-XM_011245335.3;Dbxref=GeneID:73692,GenBank:XM_011245335.3,MGI:MGI:1920942;gbkey=mRNA;gene=Cplane1;product=ciliogenesis and planar polarity effector 1%2C transcript variant X1;transcript_id=XM_011245335.3;extra_copy_number=0
CM058255.1	Liftoff	exon	5946245	5946403	.	+	.	ID=exon-XM_011245335.3-17;Parent=rna-XM_011245335.3;Dbxref=GeneID:73692,GenBank:XM_011245335.3,MGI:MGI:1920942;gbkey=mRNA;gene=Cplane1;product=ciliogenesis and planar polarity effector 1%2C transcript variant X1;transcript_id=XM_011245335.3;extra_copy_number=0
CM058255.1	Liftoff	exon	5948198	5948426	.	+	.	ID=exon-XM_011245335.3-18;Parent=rna-XM_011245335.3;Dbxref=GeneID:73692,GenBank:XM_011245335.3,MGI:MGI:1920942;gbkey=mRNA;gene=Cplane1;product=ciliogenesis and planar polarity effector 1%2C transcript variant X1;transcript_id=XM_011245335.3;extra_copy_number=0
CM058255.1	Liftoff	exon	5949258	5949397	.	+	.	ID=exon-XM_011245335.3-19;Parent=rna-XM_011245335.3;Dbxref=GeneID:73692,GenBank:XM_011245335.3,MGI:MGI:1920942;gbkey=mRNA;gene=Cplane1;product=ciliogenesis and planar polarity effector 1%2C transcript variant X1;transcript_id=XM_011245335.3;extra_copy_number=0
CM058255.1	Liftoff	exon	5950325	5950542	.	+	.	ID=exon-XM_011245335.3-20;Parent=rna-XM_011245335.3;Dbxref=GeneID:73692,GenBank:XM_011245335.3,MGI:MGI:1920942;gbkey=mRNA;gene=Cplane1;product=ciliogenesis and planar polarity effector 1%2C transcript variant X1;transcript_id=XM_011245335.3;extra_copy_number=0
CM058255.1	Liftoff	exon	5950737	5950901	.	+	.	ID=exon-XM_011245335.3-21;Parent=rna-XM_011245335.3;Dbxref=GeneID:73692,GenBank:XM_011245335.3,MGI:MGI:1920942;gbkey=mRNA;gene=Cplane1;product=ciliogenesis and planar polarity effector 1%2C transcript variant X1;transcript_id=XM_011245335.3;extra_copy_number=0
CM058255.1	Liftoff	exon	5957022	5957160	.	+	.	ID=exon-XM_011245335.3-22;Parent=rna-XM_011245335.3;Dbxref=GeneID:73692,GenBank:XM_011245335.3,MGI:MGI:1920942;gbkey=mRNA;gene=Cplane1;product=ciliogenesis and planar polarity effector 1%2C transcript variant X1;transcript_id=XM_011245335.3;extra_copy_number=0
CM058255.1	Liftoff	exon	5959429	5959538	.	+	.	ID=exon-XM_011245335.3-23;Parent=rna-XM_011245335.3;Dbxref=GeneID:73692,GenBank:XM_011245335.3,MGI:MGI:1920942;gbkey=mRNA;gene=Cplane1;product=ciliogenesis and planar polarity effector 1%2C transcript variant X1;transcript_id=XM_011245335.3;extra_copy_number=0
CM058255.1	Liftoff	exon	5959689	5959847	.	+	.	ID=exon-XM_011245335.3-24;Parent=rna-XM_011245335.3;Dbxref=GeneID:73692,GenBank:XM_011245335.3,MGI:MGI:1920942;gbkey=mRNA;gene=Cplane1;product=ciliogenesis and planar polarity effector 1%2C transcript variant X1;transcript_id=XM_011245335.3;extra_copy_number=0
CM058255.1	Liftoff	exon	5960767	5960875	.	+	.	ID=exon-XM_011245335.3-25;Parent=rna-XM_011245335.3;Dbxref=GeneID:73692,GenBank:XM_011245335.3,MGI:MGI:1920942;gbkey=mRNA;gene=Cplane1;product=ciliogenesis and planar polarity effector 1%2C transcript variant X1;transcript_id=XM_011245335.3;extra_copy_number=0
CM058255.1	Liftoff	exon	5963368	5963659	.	+	.	ID=exon-XM_011245335.3-26;Parent=rna-XM_011245335.3;Dbxref=GeneID:73692,GenBank:XM_011245335.3,MGI:MGI:1920942;gbkey=mRNA;gene=Cplane1;product=ciliogenesis and planar polarity effector 1%2C transcript variant X1;transcript_id=XM_011245335.3;extra_copy_number=0
CM058255.1	Liftoff	exon	5965483	5966455	.	+	.	ID=exon-XM_011245335.3-27;Parent=rna-XM_011245335.3;Dbxref=GeneID:73692,GenBank:XM_011245335.3,MGI:MGI:1920942;gbkey=mRNA;gene=Cplane1;product=ciliogenesis and planar polarity effector 1%2C transcript variant X1;transcript_id=XM_011245335.3;extra_copy_number=0
CM058255.1	Liftoff	exon	5967918	5968027	.	+	.	ID=exon-XM_011245335.3-28;Parent=rna-XM_011245335.3;Dbxref=GeneID:73692,GenBank:XM_011245335.3,MGI:MGI:1920942;gbkey=mRNA;gene=Cplane1;product=ciliogenesis and planar polarity effector 1%2C transcript variant X1;transcript_id=XM_011245335.3;extra_copy_number=0
CM058255.1	Liftoff	exon	5968843	5969009	.	+	.	ID=exon-XM_011245335.3-29;Parent=rna-XM_011245335.3;Dbxref=GeneID:73692,GenBank:XM_011245335.3,MGI:MGI:1920942;gbkey=mRNA;gene=Cplane1;product=ciliogenesis and planar polarity effector 1%2C transcript variant X1;transcript_id=XM_011245335.3;extra_copy_number=0
CM058255.1	Liftoff	exon	5969397	5969467	.	+	.	ID=exon-XM_011245335.3-30;Parent=rna-XM_011245335.3;Dbxref=GeneID:73692,GenBank:XM_011245335.3,MGI:MGI:1920942;gbkey=mRNA;gene=Cplane1;product=ciliogenesis and planar polarity effector 1%2C transcript variant X1;transcript_id=XM_011245335.3;extra_copy_number=0
CM058255.1	Liftoff	exon	5970131	5970210	.	+	.	ID=exon-XM_011245335.3-31;Parent=rna-XM_011245335.3;Dbxref=GeneID:73692,GenBank:XM_011245335.3,MGI:MGI:1920942;gbkey=mRNA;gene=Cplane1;product=ciliogenesis and planar polarity effector 1%2C transcript variant X1;transcript_id=XM_011245335.3;extra_copy_number=0
CM058255.1	Liftoff	exon	5972399	5972476	.	+	.	ID=exon-XM_011245335.3-32;Parent=rna-XM_011245335.3;Dbxref=GeneID:73692,GenBank:XM_011245335.3,MGI:MGI:1920942;gbkey=mRNA;gene=Cplane1;product=ciliogenesis and planar polarity effector 1%2C transcript variant X1;transcript_id=XM_011245335.3;extra_copy_number=0
CM058255.1	Liftoff	exon	5973973	5974153	.	+	.	ID=exon-XM_011245335.3-33;Parent=rna-XM_011245335.3;Dbxref=GeneID:73692,GenBank:XM_011245335.3,MGI:MGI:1920942;gbkey=mRNA;gene=Cplane1;product=ciliogenesis and planar polarity effector 1%2C transcript variant X1;transcript_id=XM_011245335.3;extra_copy_number=0
CM058255.1	Liftoff	exon	5974346	5974627	.	+	.	ID=exon-XM_011245335.3-34;Parent=rna-XM_011245335.3;Dbxref=GeneID:73692,GenBank:XM_011245335.3,MGI:MGI:1920942;gbkey=mRNA;gene=Cplane1;product=ciliogenesis and planar polarity effector 1%2C transcript variant X1;transcript_id=XM_011245335.3;extra_copy_number=0
CM058255.1	Liftoff	exon	5975650	5976390	.	+	.	ID=exon-XM_011245335.3-35;Parent=rna-XM_011245335.3;Dbxref=GeneID:73692,GenBank:XM_011245335.3,MGI:MGI:1920942;gbkey=mRNA;gene=Cplane1;product=ciliogenesis and planar polarity effector 1%2C transcript variant X1;transcript_id=XM_011245335.3;extra_copy_number=0
CM058255.1	Liftoff	exon	5977275	5977429	.	+	.	ID=exon-XM_011245335.3-36;Parent=rna-XM_011245335.3;Dbxref=GeneID:73692,GenBank:XM_011245335.3,MGI:MGI:1920942;gbkey=mRNA;gene=Cplane1;product=ciliogenesis and planar polarity effector 1%2C transcript variant X1;transcript_id=XM_011245335.3;extra_copy_number=0
CM058255.1	Liftoff	exon	5978172	5978301	.	+	.	ID=exon-XM_011245335.3-37;Parent=rna-XM_011245335.3;Dbxref=GeneID:73692,GenBank:XM_011245335.3,MGI:MGI:1920942;gbkey=mRNA;gene=Cplane1;product=ciliogenesis and planar polarity effector 1%2C transcript variant X1;transcript_id=XM_011245335.3;extra_copy_number=0
CM058255.1	Liftoff	exon	5979106	5979160	.	+	.	ID=exon-XM_011245335.3-38;Parent=rna-XM_011245335.3;Dbxref=GeneID:73692,GenBank:XM_011245335.3,MGI:MGI:1920942;gbkey=mRNA;gene=Cplane1;product=ciliogenesis and planar polarity effector 1%2C transcript variant X1;transcript_id=XM_011245335.3;extra_copy_number=0
CM058255.1	Liftoff	exon	5980824	5980928	.	+	.	ID=exon-XM_011245335.3-39;Parent=rna-XM_011245335.3;Dbxref=GeneID:73692,GenBank:XM_011245335.3,MGI:MGI:1920942;gbkey=mRNA;gene=Cplane1;product=ciliogenesis and planar polarity effector 1%2C transcript variant X1;transcript_id=XM_011245335.3;extra_copy_number=0
CM058255.1	Liftoff	exon	5989330	5989401	.	+	.	ID=exon-XM_011245335.3-40;Parent=rna-XM_011245335.3;Dbxref=GeneID:73692,GenBank:XM_011245335.3,MGI:MGI:1920942;gbkey=mRNA;gene=Cplane1;product=ciliogenesis and planar polarity effector 1%2C transcript variant X1;transcript_id=XM_011245335.3;extra_copy_number=0
CM058255.1	Liftoff	exon	5990863	5990972	.	+	.	ID=exon-XM_011245335.3-41;Parent=rna-XM_011245335.3;Dbxref=GeneID:73692,GenBank:XM_011245335.3,MGI:MGI:1920942;gbkey=mRNA;gene=Cplane1;product=ciliogenesis and planar polarity effector 1%2C transcript variant X1;transcript_id=XM_011245335.3;extra_copy_number=0
CM058255.1	Liftoff	exon	5991281	5991473	.	+	.	ID=exon-XM_011245335.3-42;Parent=rna-XM_011245335.3;Dbxref=GeneID:73692,GenBank:XM_011245335.3,MGI:MGI:1920942;gbkey=mRNA;gene=Cplane1;product=ciliogenesis and planar polarity effector 1%2C transcript variant X1;transcript_id=XM_011245335.3;extra_copy_number=0
CM058255.1	Liftoff	exon	5991669	5991821	.	+	.	ID=exon-XM_011245335.3-43;Parent=rna-XM_011245335.3;Dbxref=GeneID:73692,GenBank:XM_011245335.3,MGI:MGI:1920942;gbkey=mRNA;gene=Cplane1;product=ciliogenesis and planar polarity effector 1%2C transcript variant X1;transcript_id=XM_011245335.3;extra_copy_number=0
CM058255.1	Liftoff	exon	5993966	5994315	.	+	.	ID=exon-XM_011245335.3-44;Parent=rna-XM_011245335.3;Dbxref=GeneID:73692,GenBank:XM_011245335.3,MGI:MGI:1920942;gbkey=mRNA;gene=Cplane1;product=ciliogenesis and planar polarity effector 1%2C transcript variant X1;transcript_id=XM_011245335.3;extra_copy_number=0
CM058255.1	Liftoff	exon	5998037	5998124	.	+	.	ID=exon-XM_011245335.3-45;Parent=rna-XM_011245335.3;Dbxref=GeneID:73692,GenBank:XM_011245335.3,MGI:MGI:1920942;gbkey=mRNA;gene=Cplane1;product=ciliogenesis and planar polarity effector 1%2C transcript variant X1;transcript_id=XM_011245335.3;extra_copy_number=0
CM058255.1	Liftoff	exon	5999209	5999373	.	+	.	ID=exon-XM_011245335.3-46;Parent=rna-XM_011245335.3;Dbxref=GeneID:73692,GenBank:XM_011245335.3,MGI:MGI:1920942;gbkey=mRNA;gene=Cplane1;product=ciliogenesis and planar polarity effector 1%2C transcript variant X1;transcript_id=XM_011245335.3;extra_copy_number=0
CM058255.1	Liftoff	exon	6005374	6005404	.	+	.	ID=exon-XM_011245335.3-47;Parent=rna-XM_011245335.3;Dbxref=GeneID:73692,GenBank:XM_011245335.3,MGI:MGI:1920942;gbkey=mRNA;gene=Cplane1;product=ciliogenesis and planar polarity effector 1%2C transcript variant X1;transcript_id=XM_011245335.3;extra_copy_number=0
CM058255.1	Liftoff	exon	6006794	6006925	.	+	.	ID=exon-XM_011245335.3-48;Parent=rna-XM_011245335.3;Dbxref=GeneID:73692,GenBank:XM_011245335.3,MGI:MGI:1920942;gbkey=mRNA;gene=Cplane1;product=ciliogenesis and planar polarity effector 1%2C transcript variant X1;transcript_id=XM_011245335.3;extra_copy_number=0
CM058255.1	Liftoff	exon	6007580	6007745	.	+	.	ID=exon-XM_011245335.3-49;Parent=rna-XM_011245335.3;Dbxref=GeneID:73692,GenBank:XM_011245335.3,MGI:MGI:1920942;gbkey=mRNA;gene=Cplane1;product=ciliogenesis and planar polarity effector 1%2C transcript variant X1;transcript_id=XM_011245335.3;extra_copy_number=0
CM058255.1	Liftoff	exon	6009387	6009445	.	+	.	ID=exon-XM_011245335.3-50;Parent=rna-XM_011245335.3;Dbxref=GeneID:73692,GenBank:XM_011245335.3,MGI:MGI:1920942;gbkey=mRNA;gene=Cplane1;product=ciliogenesis and planar polarity effector 1%2C transcript variant X1;transcript_id=XM_011245335.3;extra_copy_number=0
CM058255.1	Liftoff	exon	6009988	6010140	.	+	.	ID=exon-XM_011245335.3-51;Parent=rna-XM_011245335.3;Dbxref=GeneID:73692,GenBank:XM_011245335.3,MGI:MGI:1920942;gbkey=mRNA;gene=Cplane1;product=ciliogenesis and planar polarity effector 1%2C transcript variant X1;transcript_id=XM_011245335.3;extra_copy_number=0
CM058255.1	Liftoff	exon	6011389	6011501	.	+	.	ID=exon-XM_011245335.3-52;Parent=rna-XM_011245335.3;Dbxref=GeneID:73692,GenBank:XM_011245335.3,MGI:MGI:1920942;gbkey=mRNA;gene=Cplane1;product=ciliogenesis and planar polarity effector 1%2C transcript variant X1;transcript_id=XM_011245335.3;extra_copy_number=0
CM058255.1	Liftoff	exon	6016679	6016857	.	+	.	ID=exon-XM_011245335.3-53;Parent=rna-XM_011245335.3;Dbxref=GeneID:73692,GenBank:XM_011245335.3,MGI:MGI:1920942;gbkey=mRNA;gene=Cplane1;product=ciliogenesis and planar polarity effector 1%2C transcript variant X1;transcript_id=XM_011245335.3;extra_copy_number=0
CM058255.1	Liftoff	exon	6017739	6018218	.	+	.	ID=exon-XM_011245335.3-54;Parent=rna-XM_011245335.3;Dbxref=GeneID:73692,GenBank:XM_011245335.3,MGI:MGI:1920942;gbkey=mRNA;gene=Cplane1;product=ciliogenesis and planar polarity effector 1%2C transcript variant X1;transcript_id=XM_011245335.3;extra_copy_number=0
CM058255.1	Liftoff	CDS	5918805	5918885	.	+	.	ID=cds-XP_011243637.1;Parent=rna-XM_011245335.3;Dbxref=GeneID:73692,GenBank:XP_011243637.1,MGI:MGI:1920942;Name=XP_011243637.1;gbkey=CDS;gene=Cplane1;product=ciliogenesis and planar polarity effector 1 isoform X1;protein_id=XP_011243637.1;extra_copy_number=0
CM058255.1	Liftoff	CDS	5921790	5921925	.	+	.	ID=cds-XP_011243637.1;Parent=rna-XM_011245335.3;Dbxref=GeneID:73692,GenBank:XP_011243637.1,MGI:MGI:1920942;Name=XP_011243637.1;gbkey=CDS;gene=Cplane1;product=ciliogenesis and planar polarity effector 1 isoform X1;protein_id=XP_011243637.1;extra_copy_number=0
CM058255.1	Liftoff	CDS	5922021	5922140	.	+	.	ID=cds-XP_011243637.1;Parent=rna-XM_011245335.3;Dbxref=GeneID:73692,GenBank:XP_011243637.1,MGI:MGI:1920942;Name=XP_011243637.1;gbkey=CDS;gene=Cplane1;product=ciliogenesis and planar polarity effector 1 isoform X1;protein_id=XP_011243637.1;extra_copy_number=0
CM058255.1	Liftoff	CDS	5923183	5923415	.	+	.	ID=cds-XP_011243637.1;Parent=rna-XM_011245335.3;Dbxref=GeneID:73692,GenBank:XP_011243637.1,MGI:MGI:1920942;Name=XP_011243637.1;gbkey=CDS;gene=Cplane1;product=ciliogenesis and planar polarity effector 1 isoform X1;protein_id=XP_011243637.1;extra_copy_number=0
CM058255.1	Liftoff	CDS	5925401	5925507	.	+	.	ID=cds-XP_011243637.1;Parent=rna-XM_011245335.3;Dbxref=GeneID:73692,GenBank:XP_011243637.1,MGI:MGI:1920942;Name=XP_011243637.1;gbkey=CDS;gene=Cplane1;product=ciliogenesis and planar polarity effector 1 isoform X1;protein_id=XP_011243637.1;extra_copy_number=0
CM058255.1	Liftoff	CDS	5926822	5926978	.	+	.	ID=cds-XP_011243637.1;Parent=rna-XM_011245335.3;Dbxref=GeneID:73692,GenBank:XP_011243637.1,MGI:MGI:1920942;Name=XP_011243637.1;gbkey=CDS;gene=Cplane1;product=ciliogenesis and planar polarity effector 1 isoform X1;protein_id=XP_011243637.1;extra_copy_number=0
CM058255.1	Liftoff	CDS	5927943	5928046	.	+	.	ID=cds-XP_011243637.1;Parent=rna-XM_011245335.3;Dbxref=GeneID:73692,GenBank:XP_011243637.1,MGI:MGI:1920942;Name=XP_011243637.1;gbkey=CDS;gene=Cplane1;product=ciliogenesis and planar polarity effector 1 isoform X1;protein_id=XP_011243637.1;extra_copy_number=0
CM058255.1	Liftoff	CDS	5929180	5929362	.	+	.	ID=cds-XP_011243637.1;Parent=rna-XM_011245335.3;Dbxref=GeneID:73692,GenBank:XP_011243637.1,MGI:MGI:1920942;Name=XP_011243637.1;gbkey=CDS;gene=Cplane1;product=ciliogenesis and planar polarity effector 1 isoform X1;protein_id=XP_011243637.1;extra_copy_number=0
CM058255.1	Liftoff	CDS	5933147	5933396	.	+	.	ID=cds-XP_011243637.1;Parent=rna-XM_011245335.3;Dbxref=GeneID:73692,GenBank:XP_011243637.1,MGI:MGI:1920942;Name=XP_011243637.1;gbkey=CDS;gene=Cplane1;product=ciliogenesis and planar polarity effector 1 isoform X1;protein_id=XP_011243637.1;extra_copy_number=0
CM058255.1	Liftoff	CDS	5933563	5933715	.	+	.	ID=cds-XP_011243637.1;Parent=rna-XM_011245335.3;Dbxref=GeneID:73692,GenBank:XP_011243637.1,MGI:MGI:1920942;Name=XP_011243637.1;gbkey=CDS;gene=Cplane1;product=ciliogenesis and planar polarity effector 1 isoform X1;protein_id=XP_011243637.1;extra_copy_number=0
CM058255.1	Liftoff	CDS	5933888	5934642	.	+	.	ID=cds-XP_011243637.1;Parent=rna-XM_011245335.3;Dbxref=GeneID:73692,GenBank:XP_011243637.1,MGI:MGI:1920942;Name=XP_011243637.1;gbkey=CDS;gene=Cplane1;product=ciliogenesis and planar polarity effector 1 isoform X1;protein_id=XP_011243637.1;extra_copy_number=0
CM058255.1	Liftoff	CDS	5935451	5935659	.	+	.	ID=cds-XP_011243637.1;Parent=rna-XM_011245335.3;Dbxref=GeneID:73692,GenBank:XP_011243637.1,MGI:MGI:1920942;Name=XP_011243637.1;gbkey=CDS;gene=Cplane1;product=ciliogenesis and planar polarity effector 1 isoform X1;protein_id=XP_011243637.1;extra_copy_number=0
CM058255.1	Liftoff	CDS	5935861	5935941	.	+	.	ID=cds-XP_011243637.1;Parent=rna-XM_011245335.3;Dbxref=GeneID:73692,GenBank:XP_011243637.1,MGI:MGI:1920942;Name=XP_011243637.1;gbkey=CDS;gene=Cplane1;product=ciliogenesis and planar polarity effector 1 isoform X1;protein_id=XP_011243637.1;extra_copy_number=0
CM058255.1	Liftoff	CDS	5941389	5941553	.	+	.	ID=cds-XP_011243637.1;Parent=rna-XM_011245335.3;Dbxref=GeneID:73692,GenBank:XP_011243637.1,MGI:MGI:1920942;Name=XP_011243637.1;gbkey=CDS;gene=Cplane1;product=ciliogenesis and planar polarity effector 1 isoform X1;protein_id=XP_011243637.1;extra_copy_number=0
CM058255.1	Liftoff	CDS	5946245	5946403	.	+	.	ID=cds-XP_011243637.1;Parent=rna-XM_011245335.3;Dbxref=GeneID:73692,GenBank:XP_011243637.1,MGI:MGI:1920942;Name=XP_011243637.1;gbkey=CDS;gene=Cplane1;product=ciliogenesis and planar polarity effector 1 isoform X1;protein_id=XP_011243637.1;extra_copy_number=0
CM058255.1	Liftoff	CDS	5948198	5948426	.	+	.	ID=cds-XP_011243637.1;Parent=rna-XM_011245335.3;Dbxref=GeneID:73692,GenBank:XP_011243637.1,MGI:MGI:1920942;Name=XP_011243637.1;gbkey=CDS;gene=Cplane1;product=ciliogenesis and planar polarity effector 1 isoform X1;protein_id=XP_011243637.1;extra_copy_number=0
CM058255.1	Liftoff	CDS	5949258	5949397	.	+	.	ID=cds-XP_011243637.1;Parent=rna-XM_011245335.3;Dbxref=GeneID:73692,GenBank:XP_011243637.1,MGI:MGI:1920942;Name=XP_011243637.1;gbkey=CDS;gene=Cplane1;product=ciliogenesis and planar polarity effector 1 isoform X1;protein_id=XP_011243637.1;extra_copy_number=0
CM058255.1	Liftoff	CDS	5950325	5950542	.	+	.	ID=cds-XP_011243637.1;Parent=rna-XM_011245335.3;Dbxref=GeneID:73692,GenBank:XP_011243637.1,MGI:MGI:1920942;Name=XP_011243637.1;gbkey=CDS;gene=Cplane1;product=ciliogenesis and planar polarity effector 1 isoform X1;protein_id=XP_011243637.1;extra_copy_number=0
CM058255.1	Liftoff	CDS	5950737	5950901	.	+	.	ID=cds-XP_011243637.1;Parent=rna-XM_011245335.3;Dbxref=GeneID:73692,GenBank:XP_011243637.1,MGI:MGI:1920942;Name=XP_011243637.1;gbkey=CDS;gene=Cplane1;product=ciliogenesis and planar polarity effector 1 isoform X1;protein_id=XP_011243637.1;extra_copy_number=0
CM058255.1	Liftoff	CDS	5957022	5957160	.	+	.	ID=cds-XP_011243637.1;Parent=rna-XM_011245335.3;Dbxref=GeneID:73692,GenBank:XP_011243637.1,MGI:MGI:1920942;Name=XP_011243637.1;gbkey=CDS;gene=Cplane1;product=ciliogenesis and planar polarity effector 1 isoform X1;protein_id=XP_011243637.1;extra_copy_number=0
CM058255.1	Liftoff	CDS	5959429	5959538	.	+	.	ID=cds-XP_011243637.1;Parent=rna-XM_011245335.3;Dbxref=GeneID:73692,GenBank:XP_011243637.1,MGI:MGI:1920942;Name=XP_011243637.1;gbkey=CDS;gene=Cplane1;product=ciliogenesis and planar polarity effector 1 isoform X1;protein_id=XP_011243637.1;extra_copy_number=0
CM058255.1	Liftoff	CDS	5959689	5959847	.	+	.	ID=cds-XP_011243637.1;Parent=rna-XM_011245335.3;Dbxref=GeneID:73692,GenBank:XP_011243637.1,MGI:MGI:1920942;Name=XP_011243637.1;gbkey=CDS;gene=Cplane1;product=ciliogenesis and planar polarity effector 1 isoform X1;protein_id=XP_011243637.1;extra_copy_number=0
CM058255.1	Liftoff	CDS	5960767	5960875	.	+	.	ID=cds-XP_011243637.1;Parent=rna-XM_011245335.3;Dbxref=GeneID:73692,GenBank:XP_011243637.1,MGI:MGI:1920942;Name=XP_011243637.1;gbkey=CDS;gene=Cplane1;product=ciliogenesis and planar polarity effector 1 isoform X1;protein_id=XP_011243637.1;extra_copy_number=0
CM058255.1	Liftoff	CDS	5963368	5963659	.	+	.	ID=cds-XP_011243637.1;Parent=rna-XM_011245335.3;Dbxref=GeneID:73692,GenBank:XP_011243637.1,MGI:MGI:1920942;Name=XP_011243637.1;gbkey=CDS;gene=Cplane1;product=ciliogenesis and planar polarity effector 1 isoform X1;protein_id=XP_011243637.1;extra_copy_number=0
CM058255.1	Liftoff	CDS	5965483	5966455	.	+	.	ID=cds-XP_011243637.1;Parent=rna-XM_011245335.3;Dbxref=GeneID:73692,GenBank:XP_011243637.1,MGI:MGI:1920942;Name=XP_011243637.1;gbkey=CDS;gene=Cplane1;product=ciliogenesis and planar polarity effector 1 isoform X1;protein_id=XP_011243637.1;extra_copy_number=0
CM058255.1	Liftoff	CDS	5967918	5968027	.	+	.	ID=cds-XP_011243637.1;Parent=rna-XM_011245335.3;Dbxref=GeneID:73692,GenBank:XP_011243637.1,MGI:MGI:1920942;Name=XP_011243637.1;gbkey=CDS;gene=Cplane1;product=ciliogenesis and planar polarity effector 1 isoform X1;protein_id=XP_011243637.1;extra_copy_number=0
CM058255.1	Liftoff	CDS	5968843	5969009	.	+	.	ID=cds-XP_011243637.1;Parent=rna-XM_011245335.3;Dbxref=GeneID:73692,GenBank:XP_011243637.1,MGI:MGI:1920942;Name=XP_011243637.1;gbkey=CDS;gene=Cplane1;product=ciliogenesis and planar polarity effector 1 isoform X1;protein_id=XP_011243637.1;extra_copy_number=0
CM058255.1	Liftoff	CDS	5969397	5969467	.	+	.	ID=cds-XP_011243637.1;Parent=rna-XM_011245335.3;Dbxref=GeneID:73692,GenBank:XP_011243637.1,MGI:MGI:1920942;Name=XP_011243637.1;gbkey=CDS;gene=Cplane1;product=ciliogenesis and planar polarity effector 1 isoform X1;protein_id=XP_011243637.1;extra_copy_number=0
CM058255.1	Liftoff	CDS	5970131	5970210	.	+	.	ID=cds-XP_011243637.1;Parent=rna-XM_011245335.3;Dbxref=GeneID:73692,GenBank:XP_011243637.1,MGI:MGI:1920942;Name=XP_011243637.1;gbkey=CDS;gene=Cplane1;product=ciliogenesis and planar polarity effector 1 isoform X1;protein_id=XP_011243637.1;extra_copy_number=0
CM058255.1	Liftoff	CDS	5972399	5972476	.	+	.	ID=cds-XP_011243637.1;Parent=rna-XM_011245335.3;Dbxref=GeneID:73692,GenBank:XP_011243637.1,MGI:MGI:1920942;Name=XP_011243637.1;gbkey=CDS;gene=Cplane1;product=ciliogenesis and planar polarity effector 1 isoform X1;protein_id=XP_011243637.1;extra_copy_number=0
CM058255.1	Liftoff	CDS	5973973	5974153	.	+	.	ID=cds-XP_011243637.1;Parent=rna-XM_011245335.3;Dbxref=GeneID:73692,GenBank:XP_011243637.1,MGI:MGI:1920942;Name=XP_011243637.1;gbkey=CDS;gene=Cplane1;product=ciliogenesis and planar polarity effector 1 isoform X1;protein_id=XP_011243637.1;extra_copy_number=0
CM058255.1	Liftoff	CDS	5974346	5974627	.	+	.	ID=cds-XP_011243637.1;Parent=rna-XM_011245335.3;Dbxref=GeneID:73692,GenBank:XP_011243637.1,MGI:MGI:1920942;Name=XP_011243637.1;gbkey=CDS;gene=Cplane1;product=ciliogenesis and planar polarity effector 1 isoform X1;protein_id=XP_011243637.1;extra_copy_number=0
CM058255.1	Liftoff	CDS	5975650	5976390	.	+	.	ID=cds-XP_011243637.1;Parent=rna-XM_011245335.3;Dbxref=GeneID:73692,GenBank:XP_011243637.1,MGI:MGI:1920942;Name=XP_011243637.1;gbkey=CDS;gene=Cplane1;product=ciliogenesis and planar polarity effector 1 isoform X1;protein_id=XP_011243637.1;extra_copy_number=0
CM058255.1	Liftoff	CDS	5977275	5977429	.	+	.	ID=cds-XP_011243637.1;Parent=rna-XM_011245335.3;Dbxref=GeneID:73692,GenBank:XP_011243637.1,MGI:MGI:1920942;Name=XP_011243637.1;gbkey=CDS;gene=Cplane1;product=ciliogenesis and planar polarity effector 1 isoform X1;protein_id=XP_011243637.1;extra_copy_number=0
CM058255.1	Liftoff	CDS	5978172	5978301	.	+	.	ID=cds-XP_011243637.1;Parent=rna-XM_011245335.3;Dbxref=GeneID:73692,GenBank:XP_011243637.1,MGI:MGI:1920942;Name=XP_011243637.1;gbkey=CDS;gene=Cplane1;product=ciliogenesis and planar polarity effector 1 isoform X1;protein_id=XP_011243637.1;extra_copy_number=0
CM058255.1	Liftoff	CDS	5979106	5979160	.	+	.	ID=cds-XP_011243637.1;Parent=rna-XM_011245335.3;Dbxref=GeneID:73692,GenBank:XP_011243637.1,MGI:MGI:1920942;Name=XP_011243637.1;gbkey=CDS;gene=Cplane1;product=ciliogenesis and planar polarity effector 1 isoform X1;protein_id=XP_011243637.1;extra_copy_number=0
CM058255.1	Liftoff	CDS	5980824	5980928	.	+	.	ID=cds-XP_011243637.1;Parent=rna-XM_011245335.3;Dbxref=GeneID:73692,GenBank:XP_011243637.1,MGI:MGI:1920942;Name=XP_011243637.1;gbkey=CDS;gene=Cplane1;product=ciliogenesis and planar polarity effector 1 isoform X1;protein_id=XP_011243637.1;extra_copy_number=0
CM058255.1	Liftoff	CDS	5989330	5989401	.	+	.	ID=cds-XP_011243637.1;Parent=rna-XM_011245335.3;Dbxref=GeneID:73692,GenBank:XP_011243637.1,MGI:MGI:1920942;Name=XP_011243637.1;gbkey=CDS;gene=Cplane1;product=ciliogenesis and planar polarity effector 1 isoform X1;protein_id=XP_011243637.1;extra_copy_number=0
CM058255.1	Liftoff	CDS	5990863	5990972	.	+	.	ID=cds-XP_011243637.1;Parent=rna-XM_011245335.3;Dbxref=GeneID:73692,GenBank:XP_011243637.1,MGI:MGI:1920942;Name=XP_011243637.1;gbkey=CDS;gene=Cplane1;product=ciliogenesis and planar polarity effector 1 isoform X1;protein_id=XP_011243637.1;extra_copy_number=0
CM058255.1	Liftoff	CDS	5991281	5991473	.	+	.	ID=cds-XP_011243637.1;Parent=rna-XM_011245335.3;Dbxref=GeneID:73692,GenBank:XP_011243637.1,MGI:MGI:1920942;Name=XP_011243637.1;gbkey=CDS;gene=Cplane1;product=ciliogenesis and planar polarity effector 1 isoform X1;protein_id=XP_011243637.1;extra_copy_number=0
CM058255.1	Liftoff	CDS	5991669	5991821	.	+	.	ID=cds-XP_011243637.1;Parent=rna-XM_011245335.3;Dbxref=GeneID:73692,GenBank:XP_011243637.1,MGI:MGI:1920942;Name=XP_011243637.1;gbkey=CDS;gene=Cplane1;product=ciliogenesis and planar polarity effector 1 isoform X1;protein_id=XP_011243637.1;extra_copy_number=0
CM058255.1	Liftoff	CDS	5993966	5994315	.	+	.	ID=cds-XP_011243637.1;Parent=rna-XM_011245335.3;Dbxref=GeneID:73692,GenBank:XP_011243637.1,MGI:MGI:1920942;Name=XP_011243637.1;gbkey=CDS;gene=Cplane1;product=ciliogenesis and planar polarity effector 1 isoform X1;protein_id=XP_011243637.1;extra_copy_number=0
CM058255.1	Liftoff	CDS	5998037	5998124	.	+	.	ID=cds-XP_011243637.1;Parent=rna-XM_011245335.3;Dbxref=GeneID:73692,GenBank:XP_011243637.1,MGI:MGI:1920942;Name=XP_011243637.1;gbkey=CDS;gene=Cplane1;product=ciliogenesis and planar polarity effector 1 isoform X1;protein_id=XP_011243637.1;extra_copy_number=0
CM058255.1	Liftoff	CDS	5999209	5999373	.	+	.	ID=cds-XP_011243637.1;Parent=rna-XM_011245335.3;Dbxref=GeneID:73692,GenBank:XP_011243637.1,MGI:MGI:1920942;Name=XP_011243637.1;gbkey=CDS;gene=Cplane1;product=ciliogenesis and planar polarity effector 1 isoform X1;protein_id=XP_011243637.1;extra_copy_number=0
CM058255.1	Liftoff	CDS	6005374	6005404	.	+	.	ID=cds-XP_011243637.1;Parent=rna-XM_011245335.3;Dbxref=GeneID:73692,GenBank:XP_011243637.1,MGI:MGI:1920942;Name=XP_011243637.1;gbkey=CDS;gene=Cplane1;product=ciliogenesis and planar polarity effector 1 isoform X1;protein_id=XP_011243637.1;extra_copy_number=0
CM058255.1	Liftoff	CDS	6006794	6006925	.	+	.	ID=cds-XP_011243637.1;Parent=rna-XM_011245335.3;Dbxref=GeneID:73692,GenBank:XP_011243637.1,MGI:MGI:1920942;Name=XP_011243637.1;gbkey=CDS;gene=Cplane1;product=ciliogenesis and planar polarity effector 1 isoform X1;protein_id=XP_011243637.1;extra_copy_number=0
CM058255.1	Liftoff	CDS	6007580	6007745	.	+	.	ID=cds-XP_011243637.1;Parent=rna-XM_011245335.3;Dbxref=GeneID:73692,GenBank:XP_011243637.1,MGI:MGI:1920942;Name=XP_011243637.1;gbkey=CDS;gene=Cplane1;product=ciliogenesis and planar polarity effector 1 isoform X1;protein_id=XP_011243637.1;extra_copy_number=0
CM058255.1	Liftoff	CDS	6009387	6009445	.	+	.	ID=cds-XP_011243637.1;Parent=rna-XM_011245335.3;Dbxref=GeneID:73692,GenBank:XP_011243637.1,MGI:MGI:1920942;Name=XP_011243637.1;gbkey=CDS;gene=Cplane1;product=ciliogenesis and planar polarity effector 1 isoform X1;protein_id=XP_011243637.1;extra_copy_number=0
CM058255.1	Liftoff	CDS	6009988	6010140	.	+	.	ID=cds-XP_011243637.1;Parent=rna-XM_011245335.3;Dbxref=GeneID:73692,GenBank:XP_011243637.1,MGI:MGI:1920942;Name=XP_011243637.1;gbkey=CDS;gene=Cplane1;product=ciliogenesis and planar polarity effector 1 isoform X1;protein_id=XP_011243637.1;extra_copy_number=0
CM058255.1	Liftoff	CDS	6011389	6011501	.	+	.	ID=cds-XP_011243637.1;Parent=rna-XM_011245335.3;Dbxref=GeneID:73692,GenBank:XP_011243637.1,MGI:MGI:1920942;Name=XP_011243637.1;gbkey=CDS;gene=Cplane1;product=ciliogenesis and planar polarity effector 1 isoform X1;protein_id=XP_011243637.1;extra_copy_number=0
CM058255.1	Liftoff	CDS	6016679	6016857	.	+	.	ID=cds-XP_011243637.1;Parent=rna-XM_011245335.3;Dbxref=GeneID:73692,GenBank:XP_011243637.1,MGI:MGI:1920942;Name=XP_011243637.1;gbkey=CDS;gene=Cplane1;product=ciliogenesis and planar polarity effector 1 isoform X1;protein_id=XP_011243637.1;extra_copy_number=0
CM058255.1	Liftoff	CDS	6017739	6017915	.	+	.	ID=cds-XP_011243637.1;Parent=rna-XM_011245335.3;Dbxref=GeneID:73692,GenBank:XP_011243637.1,MGI:MGI:1920942;Name=XP_011243637.1;gbkey=CDS;gene=Cplane1;product=ciliogenesis and planar polarity effector 1 isoform X1;protein_id=XP_011243637.1;extra_copy_number=0
CM058255.1	Liftoff	mRNA	5916090	6018218	.	+	.	ID=rna-XM_011245336.4;Parent=gene-Cplane1;Dbxref=GeneID:73692,GenBank:XM_011245336.4,MGI:MGI:1920942;Name=XM_011245336.4;gbkey=mRNA;gene=Cplane1;model_evidence=Supporting evidence includes similarity to: 1 mRNA%2C 58 ESTs%2C 1 Protein%2C 667 long SRA reads%2C and 100%25 coverage of the annotated genomic feature by RNAseq alignments%2C including 15 samples with support for all annotated introns;product=ciliogenesis and planar polarity effector 1%2C transcript variant X16;transcript_id=XM_011245336.4;matches_ref_protein=True;valid_ORF=True;extra_copy_number=0
CM058255.1	Liftoff	exon	5916090	5916553	.	+	.	ID=exon-XM_011245336.4-1;Parent=rna-XM_011245336.4;Dbxref=GeneID:73692,GenBank:XM_011245336.4,MGI:MGI:1920942;gbkey=mRNA;gene=Cplane1;product=ciliogenesis and planar polarity effector 1%2C transcript variant X16;transcript_id=XM_011245336.4;extra_copy_number=0
CM058255.1	Liftoff	exon	5917370	5917458	.	+	.	ID=exon-XM_011245336.4-2;Parent=rna-XM_011245336.4;Dbxref=GeneID:73692,GenBank:XM_011245336.4,MGI:MGI:1920942;gbkey=mRNA;gene=Cplane1;product=ciliogenesis and planar polarity effector 1%2C transcript variant X16;transcript_id=XM_011245336.4;extra_copy_number=0
CM058255.1	Liftoff	exon	5918757	5918885	.	+	.	ID=exon-XM_011245336.4-3;Parent=rna-XM_011245336.4;Dbxref=GeneID:73692,GenBank:XM_011245336.4,MGI:MGI:1920942;gbkey=mRNA;gene=Cplane1;product=ciliogenesis and planar polarity effector 1%2C transcript variant X16;transcript_id=XM_011245336.4;extra_copy_number=0
CM058255.1	Liftoff	exon	5921790	5921925	.	+	.	ID=exon-XM_011245336.4-4;Parent=rna-XM_011245336.4;Dbxref=GeneID:73692,GenBank:XM_011245336.4,MGI:MGI:1920942;gbkey=mRNA;gene=Cplane1;product=ciliogenesis and planar polarity effector 1%2C transcript variant X16;transcript_id=XM_011245336.4;extra_copy_number=0
CM058255.1	Liftoff	exon	5922021	5922140	.	+	.	ID=exon-XM_011245336.4-5;Parent=rna-XM_011245336.4;Dbxref=GeneID:73692,GenBank:XM_011245336.4,MGI:MGI:1920942;gbkey=mRNA;gene=Cplane1;product=ciliogenesis and planar polarity effector 1%2C transcript variant X16;transcript_id=XM_011245336.4;extra_copy_number=0
CM058255.1	Liftoff	exon	5923183	5923415	.	+	.	ID=exon-XM_011245336.4-6;Parent=rna-XM_011245336.4;Dbxref=GeneID:73692,GenBank:XM_011245336.4,MGI:MGI:1920942;gbkey=mRNA;gene=Cplane1;product=ciliogenesis and planar polarity effector 1%2C transcript variant X16;transcript_id=XM_011245336.4;extra_copy_number=0
CM058255.1	Liftoff	exon	5925401	5925512	.	+	.	ID=exon-XM_011245336.4-7;Parent=rna-XM_011245336.4;Dbxref=GeneID:73692,GenBank:XM_011245336.4,MGI:MGI:1920942;gbkey=mRNA;gene=Cplane1;product=ciliogenesis and planar polarity effector 1%2C transcript variant X16;transcript_id=XM_011245336.4;extra_copy_number=0
CM058255.1	Liftoff	exon	5926822	5926978	.	+	.	ID=exon-XM_011245336.4-8;Parent=rna-XM_011245336.4;Dbxref=GeneID:73692,GenBank:XM_011245336.4,MGI:MGI:1920942;gbkey=mRNA;gene=Cplane1;product=ciliogenesis and planar polarity effector 1%2C transcript variant X16;transcript_id=XM_011245336.4;extra_copy_number=0
CM058255.1	Liftoff	exon	5927943	5928046	.	+	.	ID=exon-XM_011245336.4-9;Parent=rna-XM_011245336.4;Dbxref=GeneID:73692,GenBank:XM_011245336.4,MGI:MGI:1920942;gbkey=mRNA;gene=Cplane1;product=ciliogenesis and planar polarity effector 1%2C transcript variant X16;transcript_id=XM_011245336.4;extra_copy_number=0
CM058255.1	Liftoff	exon	5929180	5929362	.	+	.	ID=exon-XM_011245336.4-10;Parent=rna-XM_011245336.4;Dbxref=GeneID:73692,GenBank:XM_011245336.4,MGI:MGI:1920942;gbkey=mRNA;gene=Cplane1;product=ciliogenesis and planar polarity effector 1%2C transcript variant X16;transcript_id=XM_011245336.4;extra_copy_number=0
CM058255.1	Liftoff	exon	5933157	5933396	.	+	.	ID=exon-XM_011245336.4-11;Parent=rna-XM_011245336.4;Dbxref=GeneID:73692,GenBank:XM_011245336.4,MGI:MGI:1920942;gbkey=mRNA;gene=Cplane1;product=ciliogenesis and planar polarity effector 1%2C transcript variant X16;transcript_id=XM_011245336.4;extra_copy_number=0
CM058255.1	Liftoff	exon	5933563	5933715	.	+	.	ID=exon-XM_011245336.4-12;Parent=rna-XM_011245336.4;Dbxref=GeneID:73692,GenBank:XM_011245336.4,MGI:MGI:1920942;gbkey=mRNA;gene=Cplane1;product=ciliogenesis and planar polarity effector 1%2C transcript variant X16;transcript_id=XM_011245336.4;extra_copy_number=0
CM058255.1	Liftoff	exon	5933888	5934642	.	+	.	ID=exon-XM_011245336.4-13;Parent=rna-XM_011245336.4;Dbxref=GeneID:73692,GenBank:XM_011245336.4,MGI:MGI:1920942;gbkey=mRNA;gene=Cplane1;product=ciliogenesis and planar polarity effector 1%2C transcript variant X16;transcript_id=XM_011245336.4;extra_copy_number=0
CM058255.1	Liftoff	exon	5935451	5935659	.	+	.	ID=exon-XM_011245336.4-14;Parent=rna-XM_011245336.4;Dbxref=GeneID:73692,GenBank:XM_011245336.4,MGI:MGI:1920942;gbkey=mRNA;gene=Cplane1;product=ciliogenesis and planar polarity effector 1%2C transcript variant X16;transcript_id=XM_011245336.4;extra_copy_number=0
CM058255.1	Liftoff	exon	5935861	5935941	.	+	.	ID=exon-XM_011245336.4-15;Parent=rna-XM_011245336.4;Dbxref=GeneID:73692,GenBank:XM_011245336.4,MGI:MGI:1920942;gbkey=mRNA;gene=Cplane1;product=ciliogenesis and planar polarity effector 1%2C transcript variant X16;transcript_id=XM_011245336.4;extra_copy_number=0
CM058255.1	Liftoff	exon	5941389	5941553	.	+	.	ID=exon-XM_011245336.4-16;Parent=rna-XM_011245336.4;Dbxref=GeneID:73692,GenBank:XM_011245336.4,MGI:MGI:1920942;gbkey=mRNA;gene=Cplane1;product=ciliogenesis and planar polarity effector 1%2C transcript variant X16;transcript_id=XM_011245336.4;extra_copy_number=0
CM058255.1	Liftoff	exon	5946245	5946403	.	+	.	ID=exon-XM_011245336.4-17;Parent=rna-XM_011245336.4;Dbxref=GeneID:73692,GenBank:XM_011245336.4,MGI:MGI:1920942;gbkey=mRNA;gene=Cplane1;product=ciliogenesis and planar polarity effector 1%2C transcript variant X16;transcript_id=XM_011245336.4;extra_copy_number=0
CM058255.1	Liftoff	exon	5948198	5948426	.	+	.	ID=exon-XM_011245336.4-18;Parent=rna-XM_011245336.4;Dbxref=GeneID:73692,GenBank:XM_011245336.4,MGI:MGI:1920942;gbkey=mRNA;gene=Cplane1;product=ciliogenesis and planar polarity effector 1%2C transcript variant X16;transcript_id=XM_011245336.4;extra_copy_number=0
CM058255.1	Liftoff	exon	5949258	5949397	.	+	.	ID=exon-XM_011245336.4-19;Parent=rna-XM_011245336.4;Dbxref=GeneID:73692,GenBank:XM_011245336.4,MGI:MGI:1920942;gbkey=mRNA;gene=Cplane1;product=ciliogenesis and planar polarity effector 1%2C transcript variant X16;transcript_id=XM_011245336.4;extra_copy_number=0
CM058255.1	Liftoff	exon	5950325	5950542	.	+	.	ID=exon-XM_011245336.4-20;Parent=rna-XM_011245336.4;Dbxref=GeneID:73692,GenBank:XM_011245336.4,MGI:MGI:1920942;gbkey=mRNA;gene=Cplane1;product=ciliogenesis and planar polarity effector 1%2C transcript variant X16;transcript_id=XM_011245336.4;extra_copy_number=0
CM058255.1	Liftoff	exon	5950737	5950901	.	+	.	ID=exon-XM_011245336.4-21;Parent=rna-XM_011245336.4;Dbxref=GeneID:73692,GenBank:XM_011245336.4,MGI:MGI:1920942;gbkey=mRNA;gene=Cplane1;product=ciliogenesis and planar polarity effector 1%2C transcript variant X16;transcript_id=XM_011245336.4;extra_copy_number=0
CM058255.1	Liftoff	exon	5957022	5957160	.	+	.	ID=exon-XM_011245336.4-22;Parent=rna-XM_011245336.4;Dbxref=GeneID:73692,GenBank:XM_011245336.4,MGI:MGI:1920942;gbkey=mRNA;gene=Cplane1;product=ciliogenesis and planar polarity effector 1%2C transcript variant X16;transcript_id=XM_011245336.4;extra_copy_number=0
CM058255.1	Liftoff	exon	5959429	5959538	.	+	.	ID=exon-XM_011245336.4-23;Parent=rna-XM_011245336.4;Dbxref=GeneID:73692,GenBank:XM_011245336.4,MGI:MGI:1920942;gbkey=mRNA;gene=Cplane1;product=ciliogenesis and planar polarity effector 1%2C transcript variant X16;transcript_id=XM_011245336.4;extra_copy_number=0
CM058255.1	Liftoff	exon	5959689	5959847	.	+	.	ID=exon-XM_011245336.4-24;Parent=rna-XM_011245336.4;Dbxref=GeneID:73692,GenBank:XM_011245336.4,MGI:MGI:1920942;gbkey=mRNA;gene=Cplane1;product=ciliogenesis and planar polarity effector 1%2C transcript variant X16;transcript_id=XM_011245336.4;extra_copy_number=0
CM058255.1	Liftoff	exon	5960767	5960875	.	+	.	ID=exon-XM_011245336.4-25;Parent=rna-XM_011245336.4;Dbxref=GeneID:73692,GenBank:XM_011245336.4,MGI:MGI:1920942;gbkey=mRNA;gene=Cplane1;product=ciliogenesis and planar polarity effector 1%2C transcript variant X16;transcript_id=XM_011245336.4;extra_copy_number=0
CM058255.1	Liftoff	exon	5963368	5963659	.	+	.	ID=exon-XM_011245336.4-26;Parent=rna-XM_011245336.4;Dbxref=GeneID:73692,GenBank:XM_011245336.4,MGI:MGI:1920942;gbkey=mRNA;gene=Cplane1;product=ciliogenesis and planar polarity effector 1%2C transcript variant X16;transcript_id=XM_011245336.4;extra_copy_number=0
CM058255.1	Liftoff	exon	5965483	5966455	.	+	.	ID=exon-XM_011245336.4-27;Parent=rna-XM_011245336.4;Dbxref=GeneID:73692,GenBank:XM_011245336.4,MGI:MGI:1920942;gbkey=mRNA;gene=Cplane1;product=ciliogenesis and planar polarity effector 1%2C transcript variant X16;transcript_id=XM_011245336.4;extra_copy_number=0
CM058255.1	Liftoff	exon	5967918	5968027	.	+	.	ID=exon-XM_011245336.4-28;Parent=rna-XM_011245336.4;Dbxref=GeneID:73692,GenBank:XM_011245336.4,MGI:MGI:1920942;gbkey=mRNA;gene=Cplane1;product=ciliogenesis and planar polarity effector 1%2C transcript variant X16;transcript_id=XM_011245336.4;extra_copy_number=0
CM058255.1	Liftoff	exon	5968843	5969009	.	+	.	ID=exon-XM_011245336.4-29;Parent=rna-XM_011245336.4;Dbxref=GeneID:73692,GenBank:XM_011245336.4,MGI:MGI:1920942;gbkey=mRNA;gene=Cplane1;product=ciliogenesis and planar polarity effector 1%2C transcript variant X16;transcript_id=XM_011245336.4;extra_copy_number=0
CM058255.1	Liftoff	exon	5969397	5969467	.	+	.	ID=exon-XM_011245336.4-30;Parent=rna-XM_011245336.4;Dbxref=GeneID:73692,GenBank:XM_011245336.4,MGI:MGI:1920942;gbkey=mRNA;gene=Cplane1;product=ciliogenesis and planar polarity effector 1%2C transcript variant X16;transcript_id=XM_011245336.4;extra_copy_number=0
CM058255.1	Liftoff	exon	5970131	5970210	.	+	.	ID=exon-XM_011245336.4-31;Parent=rna-XM_011245336.4;Dbxref=GeneID:73692,GenBank:XM_011245336.4,MGI:MGI:1920942;gbkey=mRNA;gene=Cplane1;product=ciliogenesis and planar polarity effector 1%2C transcript variant X16;transcript_id=XM_011245336.4;extra_copy_number=0
CM058255.1	Liftoff	exon	5972399	5972476	.	+	.	ID=exon-XM_011245336.4-32;Parent=rna-XM_011245336.4;Dbxref=GeneID:73692,GenBank:XM_011245336.4,MGI:MGI:1920942;gbkey=mRNA;gene=Cplane1;product=ciliogenesis and planar polarity effector 1%2C transcript variant X16;transcript_id=XM_011245336.4;extra_copy_number=0
CM058255.1	Liftoff	exon	5973973	5974153	.	+	.	ID=exon-XM_011245336.4-33;Parent=rna-XM_011245336.4;Dbxref=GeneID:73692,GenBank:XM_011245336.4,MGI:MGI:1920942;gbkey=mRNA;gene=Cplane1;product=ciliogenesis and planar polarity effector 1%2C transcript variant X16;transcript_id=XM_011245336.4;extra_copy_number=0
CM058255.1	Liftoff	exon	5974346	5974627	.	+	.	ID=exon-XM_011245336.4-34;Parent=rna-XM_011245336.4;Dbxref=GeneID:73692,GenBank:XM_011245336.4,MGI:MGI:1920942;gbkey=mRNA;gene=Cplane1;product=ciliogenesis and planar polarity effector 1%2C transcript variant X16;transcript_id=XM_011245336.4;extra_copy_number=0
CM058255.1	Liftoff	exon	5975650	5976390	.	+	.	ID=exon-XM_011245336.4-35;Parent=rna-XM_011245336.4;Dbxref=GeneID:73692,GenBank:XM_011245336.4,MGI:MGI:1920942;gbkey=mRNA;gene=Cplane1;product=ciliogenesis and planar polarity effector 1%2C transcript variant X16;transcript_id=XM_011245336.4;extra_copy_number=0
CM058255.1	Liftoff	exon	5977275	5977429	.	+	.	ID=exon-XM_011245336.4-36;Parent=rna-XM_011245336.4;Dbxref=GeneID:73692,GenBank:XM_011245336.4,MGI:MGI:1920942;gbkey=mRNA;gene=Cplane1;product=ciliogenesis and planar polarity effector 1%2C transcript variant X16;transcript_id=XM_011245336.4;extra_copy_number=0
CM058255.1	Liftoff	exon	5978172	5978301	.	+	.	ID=exon-XM_011245336.4-37;Parent=rna-XM_011245336.4;Dbxref=GeneID:73692,GenBank:XM_011245336.4,MGI:MGI:1920942;gbkey=mRNA;gene=Cplane1;product=ciliogenesis and planar polarity effector 1%2C transcript variant X16;transcript_id=XM_011245336.4;extra_copy_number=0
CM058255.1	Liftoff	exon	5979106	5979160	.	+	.	ID=exon-XM_011245336.4-38;Parent=rna-XM_011245336.4;Dbxref=GeneID:73692,GenBank:XM_011245336.4,MGI:MGI:1920942;gbkey=mRNA;gene=Cplane1;product=ciliogenesis and planar polarity effector 1%2C transcript variant X16;transcript_id=XM_011245336.4;extra_copy_number=0
CM058255.1	Liftoff	exon	5980824	5980928	.	+	.	ID=exon-XM_011245336.4-39;Parent=rna-XM_011245336.4;Dbxref=GeneID:73692,GenBank:XM_011245336.4,MGI:MGI:1920942;gbkey=mRNA;gene=Cplane1;product=ciliogenesis and planar polarity effector 1%2C transcript variant X16;transcript_id=XM_011245336.4;extra_copy_number=0
CM058255.1	Liftoff	exon	5989330	5989401	.	+	.	ID=exon-XM_011245336.4-40;Parent=rna-XM_011245336.4;Dbxref=GeneID:73692,GenBank:XM_011245336.4,MGI:MGI:1920942;gbkey=mRNA;gene=Cplane1;product=ciliogenesis and planar polarity effector 1%2C transcript variant X16;transcript_id=XM_011245336.4;extra_copy_number=0
CM058255.1	Liftoff	exon	5990863	5990972	.	+	.	ID=exon-XM_011245336.4-41;Parent=rna-XM_011245336.4;Dbxref=GeneID:73692,GenBank:XM_011245336.4,MGI:MGI:1920942;gbkey=mRNA;gene=Cplane1;product=ciliogenesis and planar polarity effector 1%2C transcript variant X16;transcript_id=XM_011245336.4;extra_copy_number=0
CM058255.1	Liftoff	exon	5991281	5991473	.	+	.	ID=exon-XM_011245336.4-42;Parent=rna-XM_011245336.4;Dbxref=GeneID:73692,GenBank:XM_011245336.4,MGI:MGI:1920942;gbkey=mRNA;gene=Cplane1;product=ciliogenesis and planar polarity effector 1%2C transcript variant X16;transcript_id=XM_011245336.4;extra_copy_number=0
CM058255.1	Liftoff	exon	5991669	5991821	.	+	.	ID=exon-XM_011245336.4-43;Parent=rna-XM_011245336.4;Dbxref=GeneID:73692,GenBank:XM_011245336.4,MGI:MGI:1920942;gbkey=mRNA;gene=Cplane1;product=ciliogenesis and planar polarity effector 1%2C transcript variant X16;transcript_id=XM_011245336.4;extra_copy_number=0
CM058255.1	Liftoff	exon	5993966	5994315	.	+	.	ID=exon-XM_011245336.4-44;Parent=rna-XM_011245336.4;Dbxref=GeneID:73692,GenBank:XM_011245336.4,MGI:MGI:1920942;gbkey=mRNA;gene=Cplane1;product=ciliogenesis and planar polarity effector 1%2C transcript variant X16;transcript_id=XM_011245336.4;extra_copy_number=0
CM058255.1	Liftoff	exon	5998037	5998124	.	+	.	ID=exon-XM_011245336.4-45;Parent=rna-XM_011245336.4;Dbxref=GeneID:73692,GenBank:XM_011245336.4,MGI:MGI:1920942;gbkey=mRNA;gene=Cplane1;product=ciliogenesis and planar polarity effector 1%2C transcript variant X16;transcript_id=XM_011245336.4;extra_copy_number=0
CM058255.1	Liftoff	exon	5999209	5999373	.	+	.	ID=exon-XM_011245336.4-46;Parent=rna-XM_011245336.4;Dbxref=GeneID:73692,GenBank:XM_011245336.4,MGI:MGI:1920942;gbkey=mRNA;gene=Cplane1;product=ciliogenesis and planar polarity effector 1%2C transcript variant X16;transcript_id=XM_011245336.4;extra_copy_number=0
CM058255.1	Liftoff	exon	6005374	6005404	.	+	.	ID=exon-XM_011245336.4-47;Parent=rna-XM_011245336.4;Dbxref=GeneID:73692,GenBank:XM_011245336.4,MGI:MGI:1920942;gbkey=mRNA;gene=Cplane1;product=ciliogenesis and planar polarity effector 1%2C transcript variant X16;transcript_id=XM_011245336.4;extra_copy_number=0
CM058255.1	Liftoff	exon	6006794	6006925	.	+	.	ID=exon-XM_011245336.4-48;Parent=rna-XM_011245336.4;Dbxref=GeneID:73692,GenBank:XM_011245336.4,MGI:MGI:1920942;gbkey=mRNA;gene=Cplane1;product=ciliogenesis and planar polarity effector 1%2C transcript variant X16;transcript_id=XM_011245336.4;extra_copy_number=0
CM058255.1	Liftoff	exon	6007580	6007745	.	+	.	ID=exon-XM_011245336.4-49;Parent=rna-XM_011245336.4;Dbxref=GeneID:73692,GenBank:XM_011245336.4,MGI:MGI:1920942;gbkey=mRNA;gene=Cplane1;product=ciliogenesis and planar polarity effector 1%2C transcript variant X16;transcript_id=XM_011245336.4;extra_copy_number=0
CM058255.1	Liftoff	exon	6009387	6009445	.	+	.	ID=exon-XM_011245336.4-50;Parent=rna-XM_011245336.4;Dbxref=GeneID:73692,GenBank:XM_011245336.4,MGI:MGI:1920942;gbkey=mRNA;gene=Cplane1;product=ciliogenesis and planar polarity effector 1%2C transcript variant X16;transcript_id=XM_011245336.4;extra_copy_number=0
CM058255.1	Liftoff	exon	6009988	6010140	.	+	.	ID=exon-XM_011245336.4-51;Parent=rna-XM_011245336.4;Dbxref=GeneID:73692,GenBank:XM_011245336.4,MGI:MGI:1920942;gbkey=mRNA;gene=Cplane1;product=ciliogenesis and planar polarity effector 1%2C transcript variant X16;transcript_id=XM_011245336.4;extra_copy_number=0
CM058255.1	Liftoff	exon	6011389	6011501	.	+	.	ID=exon-XM_011245336.4-52;Parent=rna-XM_011245336.4;Dbxref=GeneID:73692,GenBank:XM_011245336.4,MGI:MGI:1920942;gbkey=mRNA;gene=Cplane1;product=ciliogenesis and planar polarity effector 1%2C transcript variant X16;transcript_id=XM_011245336.4;extra_copy_number=0
CM058255.1	Liftoff	exon	6016679	6016857	.	+	.	ID=exon-XM_011245336.4-53;Parent=rna-XM_011245336.4;Dbxref=GeneID:73692,GenBank:XM_011245336.4,MGI:MGI:1920942;gbkey=mRNA;gene=Cplane1;product=ciliogenesis and planar polarity effector 1%2C transcript variant X16;transcript_id=XM_011245336.4;extra_copy_number=0
CM058255.1	Liftoff	exon	6017739	6018218	.	+	.	ID=exon-XM_011245336.4-54;Parent=rna-XM_011245336.4;Dbxref=GeneID:73692,GenBank:XM_011245336.4,MGI:MGI:1920942;gbkey=mRNA;gene=Cplane1;product=ciliogenesis and planar polarity effector 1%2C transcript variant X16;transcript_id=XM_011245336.4;extra_copy_number=0
CM058255.1	Liftoff	CDS	5933280	5933396	.	+	.	ID=cds-XP_011243638.1;Parent=rna-XM_011245336.4;Dbxref=GeneID:73692,GenBank:XP_011243638.1,MGI:MGI:1920942;Name=XP_011243638.1;gbkey=CDS;gene=Cplane1;product=ciliogenesis and planar polarity effector 1 isoform X7;protein_id=XP_011243638.1;extra_copy_number=0
CM058255.1	Liftoff	CDS	5933563	5933715	.	+	.	ID=cds-XP_011243638.1;Parent=rna-XM_011245336.4;Dbxref=GeneID:73692,GenBank:XP_011243638.1,MGI:MGI:1920942;Name=XP_011243638.1;gbkey=CDS;gene=Cplane1;product=ciliogenesis and planar polarity effector 1 isoform X7;protein_id=XP_011243638.1;extra_copy_number=0
CM058255.1	Liftoff	CDS	5933888	5934642	.	+	.	ID=cds-XP_011243638.1;Parent=rna-XM_011245336.4;Dbxref=GeneID:73692,GenBank:XP_011243638.1,MGI:MGI:1920942;Name=XP_011243638.1;gbkey=CDS;gene=Cplane1;product=ciliogenesis and planar polarity effector 1 isoform X7;protein_id=XP_011243638.1;extra_copy_number=0
CM058255.1	Liftoff	CDS	5935451	5935659	.	+	.	ID=cds-XP_011243638.1;Parent=rna-XM_011245336.4;Dbxref=GeneID:73692,GenBank:XP_011243638.1,MGI:MGI:1920942;Name=XP_011243638.1;gbkey=CDS;gene=Cplane1;product=ciliogenesis and planar polarity effector 1 isoform X7;protein_id=XP_011243638.1;extra_copy_number=0
CM058255.1	Liftoff	CDS	5935861	5935941	.	+	.	ID=cds-XP_011243638.1;Parent=rna-XM_011245336.4;Dbxref=GeneID:73692,GenBank:XP_011243638.1,MGI:MGI:1920942;Name=XP_011243638.1;gbkey=CDS;gene=Cplane1;product=ciliogenesis and planar polarity effector 1 isoform X7;protein_id=XP_011243638.1;extra_copy_number=0
CM058255.1	Liftoff	CDS	5941389	5941553	.	+	.	ID=cds-XP_011243638.1;Parent=rna-XM_011245336.4;Dbxref=GeneID:73692,GenBank:XP_011243638.1,MGI:MGI:1920942;Name=XP_011243638.1;gbkey=CDS;gene=Cplane1;product=ciliogenesis and planar polarity effector 1 isoform X7;protein_id=XP_011243638.1;extra_copy_number=0
CM058255.1	Liftoff	CDS	5946245	5946403	.	+	.	ID=cds-XP_011243638.1;Parent=rna-XM_011245336.4;Dbxref=GeneID:73692,GenBank:XP_011243638.1,MGI:MGI:1920942;Name=XP_011243638.1;gbkey=CDS;gene=Cplane1;product=ciliogenesis and planar polarity effector 1 isoform X7;protein_id=XP_011243638.1;extra_copy_number=0
CM058255.1	Liftoff	CDS	5948198	5948426	.	+	.	ID=cds-XP_011243638.1;Parent=rna-XM_011245336.4;Dbxref=GeneID:73692,GenBank:XP_011243638.1,MGI:MGI:1920942;Name=XP_011243638.1;gbkey=CDS;gene=Cplane1;product=ciliogenesis and planar polarity effector 1 isoform X7;protein_id=XP_011243638.1;extra_copy_number=0
CM058255.1	Liftoff	CDS	5949258	5949397	.	+	.	ID=cds-XP_011243638.1;Parent=rna-XM_011245336.4;Dbxref=GeneID:73692,GenBank:XP_011243638.1,MGI:MGI:1920942;Name=XP_011243638.1;gbkey=CDS;gene=Cplane1;product=ciliogenesis and planar polarity effector 1 isoform X7;protein_id=XP_011243638.1;extra_copy_number=0
CM058255.1	Liftoff	CDS	5950325	5950542	.	+	.	ID=cds-XP_011243638.1;Parent=rna-XM_011245336.4;Dbxref=GeneID:73692,GenBank:XP_011243638.1,MGI:MGI:1920942;Name=XP_011243638.1;gbkey=CDS;gene=Cplane1;product=ciliogenesis and planar polarity effector 1 isoform X7;protein_id=XP_011243638.1;extra_copy_number=0
CM058255.1	Liftoff	CDS	5950737	5950901	.	+	.	ID=cds-XP_011243638.1;Parent=rna-XM_011245336.4;Dbxref=GeneID:73692,GenBank:XP_011243638.1,MGI:MGI:1920942;Name=XP_011243638.1;gbkey=CDS;gene=Cplane1;product=ciliogenesis and planar polarity effector 1 isoform X7;protein_id=XP_011243638.1;extra_copy_number=0
CM058255.1	Liftoff	CDS	5957022	5957160	.	+	.	ID=cds-XP_011243638.1;Parent=rna-XM_011245336.4;Dbxref=GeneID:73692,GenBank:XP_011243638.1,MGI:MGI:1920942;Name=XP_011243638.1;gbkey=CDS;gene=Cplane1;product=ciliogenesis and planar polarity effector 1 isoform X7;protein_id=XP_011243638.1;extra_copy_number=0
CM058255.1	Liftoff	CDS	5959429	5959538	.	+	.	ID=cds-XP_011243638.1;Parent=rna-XM_011245336.4;Dbxref=GeneID:73692,GenBank:XP_011243638.1,MGI:MGI:1920942;Name=XP_011243638.1;gbkey=CDS;gene=Cplane1;product=ciliogenesis and planar polarity effector 1 isoform X7;protein_id=XP_011243638.1;extra_copy_number=0
CM058255.1	Liftoff	CDS	5959689	5959847	.	+	.	ID=cds-XP_011243638.1;Parent=rna-XM_011245336.4;Dbxref=GeneID:73692,GenBank:XP_011243638.1,MGI:MGI:1920942;Name=XP_011243638.1;gbkey=CDS;gene=Cplane1;product=ciliogenesis and planar polarity effector 1 isoform X7;protein_id=XP_011243638.1;extra_copy_number=0
CM058255.1	Liftoff	CDS	5960767	5960875	.	+	.	ID=cds-XP_011243638.1;Parent=rna-XM_011245336.4;Dbxref=GeneID:73692,GenBank:XP_011243638.1,MGI:MGI:1920942;Name=XP_011243638.1;gbkey=CDS;gene=Cplane1;product=ciliogenesis and planar polarity effector 1 isoform X7;protein_id=XP_011243638.1;extra_copy_number=0
CM058255.1	Liftoff	CDS	5963368	5963659	.	+	.	ID=cds-XP_011243638.1;Parent=rna-XM_011245336.4;Dbxref=GeneID:73692,GenBank:XP_011243638.1,MGI:MGI:1920942;Name=XP_011243638.1;gbkey=CDS;gene=Cplane1;product=ciliogenesis and planar polarity effector 1 isoform X7;protein_id=XP_011243638.1;extra_copy_number=0
CM058255.1	Liftoff	CDS	5965483	5966455	.	+	.	ID=cds-XP_011243638.1;Parent=rna-XM_011245336.4;Dbxref=GeneID:73692,GenBank:XP_011243638.1,MGI:MGI:1920942;Name=XP_011243638.1;gbkey=CDS;gene=Cplane1;product=ciliogenesis and planar polarity effector 1 isoform X7;protein_id=XP_011243638.1;extra_copy_number=0
CM058255.1	Liftoff	CDS	5967918	5968027	.	+	.	ID=cds-XP_011243638.1;Parent=rna-XM_011245336.4;Dbxref=GeneID:73692,GenBank:XP_011243638.1,MGI:MGI:1920942;Name=XP_011243638.1;gbkey=CDS;gene=Cplane1;product=ciliogenesis and planar polarity effector 1 isoform X7;protein_id=XP_011243638.1;extra_copy_number=0
CM058255.1	Liftoff	CDS	5968843	5969009	.	+	.	ID=cds-XP_011243638.1;Parent=rna-XM_011245336.4;Dbxref=GeneID:73692,GenBank:XP_011243638.1,MGI:MGI:1920942;Name=XP_011243638.1;gbkey=CDS;gene=Cplane1;product=ciliogenesis and planar polarity effector 1 isoform X7;protein_id=XP_011243638.1;extra_copy_number=0
CM058255.1	Liftoff	CDS	5969397	5969467	.	+	.	ID=cds-XP_011243638.1;Parent=rna-XM_011245336.4;Dbxref=GeneID:73692,GenBank:XP_011243638.1,MGI:MGI:1920942;Name=XP_011243638.1;gbkey=CDS;gene=Cplane1;product=ciliogenesis and planar polarity effector 1 isoform X7;protein_id=XP_011243638.1;extra_copy_number=0
CM058255.1	Liftoff	CDS	5970131	5970210	.	+	.	ID=cds-XP_011243638.1;Parent=rna-XM_011245336.4;Dbxref=GeneID:73692,GenBank:XP_011243638.1,MGI:MGI:1920942;Name=XP_011243638.1;gbkey=CDS;gene=Cplane1;product=ciliogenesis and planar polarity effector 1 isoform X7;protein_id=XP_011243638.1;extra_copy_number=0
CM058255.1	Liftoff	CDS	5972399	5972476	.	+	.	ID=cds-XP_011243638.1;Parent=rna-XM_011245336.4;Dbxref=GeneID:73692,GenBank:XP_011243638.1,MGI:MGI:1920942;Name=XP_011243638.1;gbkey=CDS;gene=Cplane1;product=ciliogenesis and planar polarity effector 1 isoform X7;protein_id=XP_011243638.1;extra_copy_number=0
CM058255.1	Liftoff	CDS	5973973	5974153	.	+	.	ID=cds-XP_011243638.1;Parent=rna-XM_011245336.4;Dbxref=GeneID:73692,GenBank:XP_011243638.1,MGI:MGI:1920942;Name=XP_011243638.1;gbkey=CDS;gene=Cplane1;product=ciliogenesis and planar polarity effector 1 isoform X7;protein_id=XP_011243638.1;extra_copy_number=0
CM058255.1	Liftoff	CDS	5974346	5974627	.	+	.	ID=cds-XP_011243638.1;Parent=rna-XM_011245336.4;Dbxref=GeneID:73692,GenBank:XP_011243638.1,MGI:MGI:1920942;Name=XP_011243638.1;gbkey=CDS;gene=Cplane1;product=ciliogenesis and planar polarity effector 1 isoform X7;protein_id=XP_011243638.1;extra_copy_number=0
CM058255.1	Liftoff	CDS	5975650	5976390	.	+	.	ID=cds-XP_011243638.1;Parent=rna-XM_011245336.4;Dbxref=GeneID:73692,GenBank:XP_011243638.1,MGI:MGI:1920942;Name=XP_011243638.1;gbkey=CDS;gene=Cplane1;product=ciliogenesis and planar polarity effector 1 isoform X7;protein_id=XP_011243638.1;extra_copy_number=0
CM058255.1	Liftoff	CDS	5977275	5977429	.	+	.	ID=cds-XP_011243638.1;Parent=rna-XM_011245336.4;Dbxref=GeneID:73692,GenBank:XP_011243638.1,MGI:MGI:1920942;Name=XP_011243638.1;gbkey=CDS;gene=Cplane1;product=ciliogenesis and planar polarity effector 1 isoform X7;protein_id=XP_011243638.1;extra_copy_number=0
CM058255.1	Liftoff	CDS	5978172	5978301	.	+	.	ID=cds-XP_011243638.1;Parent=rna-XM_011245336.4;Dbxref=GeneID:73692,GenBank:XP_011243638.1,MGI:MGI:1920942;Name=XP_011243638.1;gbkey=CDS;gene=Cplane1;product=ciliogenesis and planar polarity effector 1 isoform X7;protein_id=XP_011243638.1;extra_copy_number=0
CM058255.1	Liftoff	CDS	5979106	5979160	.	+	.	ID=cds-XP_011243638.1;Parent=rna-XM_011245336.4;Dbxref=GeneID:73692,GenBank:XP_011243638.1,MGI:MGI:1920942;Name=XP_011243638.1;gbkey=CDS;gene=Cplane1;product=ciliogenesis and planar polarity effector 1 isoform X7;protein_id=XP_011243638.1;extra_copy_number=0
CM058255.1	Liftoff	CDS	5980824	5980928	.	+	.	ID=cds-XP_011243638.1;Parent=rna-XM_011245336.4;Dbxref=GeneID:73692,GenBank:XP_011243638.1,MGI:MGI:1920942;Name=XP_011243638.1;gbkey=CDS;gene=Cplane1;product=ciliogenesis and planar polarity effector 1 isoform X7;protein_id=XP_011243638.1;extra_copy_number=0
CM058255.1	Liftoff	CDS	5989330	5989401	.	+	.	ID=cds-XP_011243638.1;Parent=rna-XM_011245336.4;Dbxref=GeneID:73692,GenBank:XP_011243638.1,MGI:MGI:1920942;Name=XP_011243638.1;gbkey=CDS;gene=Cplane1;product=ciliogenesis and planar polarity effector 1 isoform X7;protein_id=XP_011243638.1;extra_copy_number=0
CM058255.1	Liftoff	CDS	5990863	5990972	.	+	.	ID=cds-XP_011243638.1;Parent=rna-XM_011245336.4;Dbxref=GeneID:73692,GenBank:XP_011243638.1,MGI:MGI:1920942;Name=XP_011243638.1;gbkey=CDS;gene=Cplane1;product=ciliogenesis and planar polarity effector 1 isoform X7;protein_id=XP_011243638.1;extra_copy_number=0
CM058255.1	Liftoff	CDS	5991281	5991473	.	+	.	ID=cds-XP_011243638.1;Parent=rna-XM_011245336.4;Dbxref=GeneID:73692,GenBank:XP_011243638.1,MGI:MGI:1920942;Name=XP_011243638.1;gbkey=CDS;gene=Cplane1;product=ciliogenesis and planar polarity effector 1 isoform X7;protein_id=XP_011243638.1;extra_copy_number=0
CM058255.1	Liftoff	CDS	5991669	5991821	.	+	.	ID=cds-XP_011243638.1;Parent=rna-XM_011245336.4;Dbxref=GeneID:73692,GenBank:XP_011243638.1,MGI:MGI:1920942;Name=XP_011243638.1;gbkey=CDS;gene=Cplane1;product=ciliogenesis and planar polarity effector 1 isoform X7;protein_id=XP_011243638.1;extra_copy_number=0
CM058255.1	Liftoff	CDS	5993966	5994315	.	+	.	ID=cds-XP_011243638.1;Parent=rna-XM_011245336.4;Dbxref=GeneID:73692,GenBank:XP_011243638.1,MGI:MGI:1920942;Name=XP_011243638.1;gbkey=CDS;gene=Cplane1;product=ciliogenesis and planar polarity effector 1 isoform X7;protein_id=XP_011243638.1;extra_copy_number=0
CM058255.1	Liftoff	CDS	5998037	5998124	.	+	.	ID=cds-XP_011243638.1;Parent=rna-XM_011245336.4;Dbxref=GeneID:73692,GenBank:XP_011243638.1,MGI:MGI:1920942;Name=XP_011243638.1;gbkey=CDS;gene=Cplane1;product=ciliogenesis and planar polarity effector 1 isoform X7;protein_id=XP_011243638.1;extra_copy_number=0
CM058255.1	Liftoff	CDS	5999209	5999373	.	+	.	ID=cds-XP_011243638.1;Parent=rna-XM_011245336.4;Dbxref=GeneID:73692,GenBank:XP_011243638.1,MGI:MGI:1920942;Name=XP_011243638.1;gbkey=CDS;gene=Cplane1;product=ciliogenesis and planar polarity effector 1 isoform X7;protein_id=XP_011243638.1;extra_copy_number=0
CM058255.1	Liftoff	CDS	6005374	6005404	.	+	.	ID=cds-XP_011243638.1;Parent=rna-XM_011245336.4;Dbxref=GeneID:73692,GenBank:XP_011243638.1,MGI:MGI:1920942;Name=XP_011243638.1;gbkey=CDS;gene=Cplane1;product=ciliogenesis and planar polarity effector 1 isoform X7;protein_id=XP_011243638.1;extra_copy_number=0
CM058255.1	Liftoff	CDS	6006794	6006925	.	+	.	ID=cds-XP_011243638.1;Parent=rna-XM_011245336.4;Dbxref=GeneID:73692,GenBank:XP_011243638.1,MGI:MGI:1920942;Name=XP_011243638.1;gbkey=CDS;gene=Cplane1;product=ciliogenesis and planar polarity effector 1 isoform X7;protein_id=XP_011243638.1;extra_copy_number=0
CM058255.1	Liftoff	CDS	6007580	6007745	.	+	.	ID=cds-XP_011243638.1;Parent=rna-XM_011245336.4;Dbxref=GeneID:73692,GenBank:XP_011243638.1,MGI:MGI:1920942;Name=XP_011243638.1;gbkey=CDS;gene=Cplane1;product=ciliogenesis and planar polarity effector 1 isoform X7;protein_id=XP_011243638.1;extra_copy_number=0
CM058255.1	Liftoff	CDS	6009387	6009445	.	+	.	ID=cds-XP_011243638.1;Parent=rna-XM_011245336.4;Dbxref=GeneID:73692,GenBank:XP_011243638.1,MGI:MGI:1920942;Name=XP_011243638.1;gbkey=CDS;gene=Cplane1;product=ciliogenesis and planar polarity effector 1 isoform X7;protein_id=XP_011243638.1;extra_copy_number=0
CM058255.1	Liftoff	CDS	6009988	6010140	.	+	.	ID=cds-XP_011243638.1;Parent=rna-XM_011245336.4;Dbxref=GeneID:73692,GenBank:XP_011243638.1,MGI:MGI:1920942;Name=XP_011243638.1;gbkey=CDS;gene=Cplane1;product=ciliogenesis and planar polarity effector 1 isoform X7;protein_id=XP_011243638.1;extra_copy_number=0
CM058255.1	Liftoff	CDS	6011389	6011501	.	+	.	ID=cds-XP_011243638.1;Parent=rna-XM_011245336.4;Dbxref=GeneID:73692,GenBank:XP_011243638.1,MGI:MGI:1920942;Name=XP_011243638.1;gbkey=CDS;gene=Cplane1;product=ciliogenesis and planar polarity effector 1 isoform X7;protein_id=XP_011243638.1;extra_copy_number=0
CM058255.1	Liftoff	CDS	6016679	6016857	.	+	.	ID=cds-XP_011243638.1;Parent=rna-XM_011245336.4;Dbxref=GeneID:73692,GenBank:XP_011243638.1,MGI:MGI:1920942;Name=XP_011243638.1;gbkey=CDS;gene=Cplane1;product=ciliogenesis and planar polarity effector 1 isoform X7;protein_id=XP_011243638.1;extra_copy_number=0
CM058255.1	Liftoff	CDS	6017739	6017915	.	+	.	ID=cds-XP_011243638.1;Parent=rna-XM_011245336.4;Dbxref=GeneID:73692,GenBank:XP_011243638.1,MGI:MGI:1920942;Name=XP_011243638.1;gbkey=CDS;gene=Cplane1;product=ciliogenesis and planar polarity effector 1 isoform X7;protein_id=XP_011243638.1;extra_copy_number=0
CM058255.1	Liftoff	mRNA	5916090	6018218	.	+	.	ID=rna-XM_030248796.2;Parent=gene-Cplane1;Dbxref=GeneID:73692,GenBank:XM_030248796.2,MGI:MGI:1920942;Name=XM_030248796.2;gbkey=mRNA;gene=Cplane1;model_evidence=Supporting evidence includes similarity to: 1 mRNA%2C 60 ESTs%2C 1 Protein%2C 687 long SRA reads%2C and 100%25 coverage of the annotated genomic feature by RNAseq alignments%2C including 25 samples with support for all annotated introns;product=ciliogenesis and planar polarity effector 1%2C transcript variant X12;transcript_id=XM_030248796.2;matches_ref_protein=True;valid_ORF=True;extra_copy_number=0
CM058255.1	Liftoff	exon	5916090	5916553	.	+	.	ID=exon-XM_030248796.2-1;Parent=rna-XM_030248796.2;Dbxref=GeneID:73692,GenBank:XM_030248796.2,MGI:MGI:1920942;gbkey=mRNA;gene=Cplane1;product=ciliogenesis and planar polarity effector 1%2C transcript variant X12;transcript_id=XM_030248796.2;extra_copy_number=0
CM058255.1	Liftoff	exon	5917370	5917454	.	+	.	ID=exon-XM_030248796.2-2;Parent=rna-XM_030248796.2;Dbxref=GeneID:73692,GenBank:XM_030248796.2,MGI:MGI:1920942;gbkey=mRNA;gene=Cplane1;product=ciliogenesis and planar polarity effector 1%2C transcript variant X12;transcript_id=XM_030248796.2;extra_copy_number=0
CM058255.1	Liftoff	exon	5918757	5918885	.	+	.	ID=exon-XM_030248796.2-3;Parent=rna-XM_030248796.2;Dbxref=GeneID:73692,GenBank:XM_030248796.2,MGI:MGI:1920942;gbkey=mRNA;gene=Cplane1;product=ciliogenesis and planar polarity effector 1%2C transcript variant X12;transcript_id=XM_030248796.2;extra_copy_number=0
CM058255.1	Liftoff	exon	5921790	5921925	.	+	.	ID=exon-XM_030248796.2-4;Parent=rna-XM_030248796.2;Dbxref=GeneID:73692,GenBank:XM_030248796.2,MGI:MGI:1920942;gbkey=mRNA;gene=Cplane1;product=ciliogenesis and planar polarity effector 1%2C transcript variant X12;transcript_id=XM_030248796.2;extra_copy_number=0
CM058255.1	Liftoff	exon	5922021	5922140	.	+	.	ID=exon-XM_030248796.2-5;Parent=rna-XM_030248796.2;Dbxref=GeneID:73692,GenBank:XM_030248796.2,MGI:MGI:1920942;gbkey=mRNA;gene=Cplane1;product=ciliogenesis and planar polarity effector 1%2C transcript variant X12;transcript_id=XM_030248796.2;extra_copy_number=0
CM058255.1	Liftoff	exon	5923183	5923415	.	+	.	ID=exon-XM_030248796.2-6;Parent=rna-XM_030248796.2;Dbxref=GeneID:73692,GenBank:XM_030248796.2,MGI:MGI:1920942;gbkey=mRNA;gene=Cplane1;product=ciliogenesis and planar polarity effector 1%2C transcript variant X12;transcript_id=XM_030248796.2;extra_copy_number=0
CM058255.1	Liftoff	exon	5925401	5925512	.	+	.	ID=exon-XM_030248796.2-7;Parent=rna-XM_030248796.2;Dbxref=GeneID:73692,GenBank:XM_030248796.2,MGI:MGI:1920942;gbkey=mRNA;gene=Cplane1;product=ciliogenesis and planar polarity effector 1%2C transcript variant X12;transcript_id=XM_030248796.2;extra_copy_number=0
CM058255.1	Liftoff	exon	5926822	5926978	.	+	.	ID=exon-XM_030248796.2-8;Parent=rna-XM_030248796.2;Dbxref=GeneID:73692,GenBank:XM_030248796.2,MGI:MGI:1920942;gbkey=mRNA;gene=Cplane1;product=ciliogenesis and planar polarity effector 1%2C transcript variant X12;transcript_id=XM_030248796.2;extra_copy_number=0
CM058255.1	Liftoff	exon	5927943	5928046	.	+	.	ID=exon-XM_030248796.2-9;Parent=rna-XM_030248796.2;Dbxref=GeneID:73692,GenBank:XM_030248796.2,MGI:MGI:1920942;gbkey=mRNA;gene=Cplane1;product=ciliogenesis and planar polarity effector 1%2C transcript variant X12;transcript_id=XM_030248796.2;extra_copy_number=0
CM058255.1	Liftoff	exon	5929180	5929362	.	+	.	ID=exon-XM_030248796.2-10;Parent=rna-XM_030248796.2;Dbxref=GeneID:73692,GenBank:XM_030248796.2,MGI:MGI:1920942;gbkey=mRNA;gene=Cplane1;product=ciliogenesis and planar polarity effector 1%2C transcript variant X12;transcript_id=XM_030248796.2;extra_copy_number=0
CM058255.1	Liftoff	exon	5933147	5933396	.	+	.	ID=exon-XM_030248796.2-11;Parent=rna-XM_030248796.2;Dbxref=GeneID:73692,GenBank:XM_030248796.2,MGI:MGI:1920942;gbkey=mRNA;gene=Cplane1;product=ciliogenesis and planar polarity effector 1%2C transcript variant X12;transcript_id=XM_030248796.2;extra_copy_number=0
CM058255.1	Liftoff	exon	5933563	5933715	.	+	.	ID=exon-XM_030248796.2-12;Parent=rna-XM_030248796.2;Dbxref=GeneID:73692,GenBank:XM_030248796.2,MGI:MGI:1920942;gbkey=mRNA;gene=Cplane1;product=ciliogenesis and planar polarity effector 1%2C transcript variant X12;transcript_id=XM_030248796.2;extra_copy_number=0
CM058255.1	Liftoff	exon	5933888	5934642	.	+	.	ID=exon-XM_030248796.2-13;Parent=rna-XM_030248796.2;Dbxref=GeneID:73692,GenBank:XM_030248796.2,MGI:MGI:1920942;gbkey=mRNA;gene=Cplane1;product=ciliogenesis and planar polarity effector 1%2C transcript variant X12;transcript_id=XM_030248796.2;extra_copy_number=0
CM058255.1	Liftoff	exon	5935451	5935659	.	+	.	ID=exon-XM_030248796.2-14;Parent=rna-XM_030248796.2;Dbxref=GeneID:73692,GenBank:XM_030248796.2,MGI:MGI:1920942;gbkey=mRNA;gene=Cplane1;product=ciliogenesis and planar polarity effector 1%2C transcript variant X12;transcript_id=XM_030248796.2;extra_copy_number=0
CM058255.1	Liftoff	exon	5935861	5935941	.	+	.	ID=exon-XM_030248796.2-15;Parent=rna-XM_030248796.2;Dbxref=GeneID:73692,GenBank:XM_030248796.2,MGI:MGI:1920942;gbkey=mRNA;gene=Cplane1;product=ciliogenesis and planar polarity effector 1%2C transcript variant X12;transcript_id=XM_030248796.2;extra_copy_number=0
CM058255.1	Liftoff	exon	5941389	5941553	.	+	.	ID=exon-XM_030248796.2-16;Parent=rna-XM_030248796.2;Dbxref=GeneID:73692,GenBank:XM_030248796.2,MGI:MGI:1920942;gbkey=mRNA;gene=Cplane1;product=ciliogenesis and planar polarity effector 1%2C transcript variant X12;transcript_id=XM_030248796.2;extra_copy_number=0
CM058255.1	Liftoff	exon	5946245	5946403	.	+	.	ID=exon-XM_030248796.2-17;Parent=rna-XM_030248796.2;Dbxref=GeneID:73692,GenBank:XM_030248796.2,MGI:MGI:1920942;gbkey=mRNA;gene=Cplane1;product=ciliogenesis and planar polarity effector 1%2C transcript variant X12;transcript_id=XM_030248796.2;extra_copy_number=0
CM058255.1	Liftoff	exon	5948198	5948426	.	+	.	ID=exon-XM_030248796.2-18;Parent=rna-XM_030248796.2;Dbxref=GeneID:73692,GenBank:XM_030248796.2,MGI:MGI:1920942;gbkey=mRNA;gene=Cplane1;product=ciliogenesis and planar polarity effector 1%2C transcript variant X12;transcript_id=XM_030248796.2;extra_copy_number=0
CM058255.1	Liftoff	exon	5949258	5949397	.	+	.	ID=exon-XM_030248796.2-19;Parent=rna-XM_030248796.2;Dbxref=GeneID:73692,GenBank:XM_030248796.2,MGI:MGI:1920942;gbkey=mRNA;gene=Cplane1;product=ciliogenesis and planar polarity effector 1%2C transcript variant X12;transcript_id=XM_030248796.2;extra_copy_number=0
CM058255.1	Liftoff	exon	5950325	5950542	.	+	.	ID=exon-XM_030248796.2-20;Parent=rna-XM_030248796.2;Dbxref=GeneID:73692,GenBank:XM_030248796.2,MGI:MGI:1920942;gbkey=mRNA;gene=Cplane1;product=ciliogenesis and planar polarity effector 1%2C transcript variant X12;transcript_id=XM_030248796.2;extra_copy_number=0
CM058255.1	Liftoff	exon	5950737	5950901	.	+	.	ID=exon-XM_030248796.2-21;Parent=rna-XM_030248796.2;Dbxref=GeneID:73692,GenBank:XM_030248796.2,MGI:MGI:1920942;gbkey=mRNA;gene=Cplane1;product=ciliogenesis and planar polarity effector 1%2C transcript variant X12;transcript_id=XM_030248796.2;extra_copy_number=0
CM058255.1	Liftoff	exon	5957022	5957160	.	+	.	ID=exon-XM_030248796.2-22;Parent=rna-XM_030248796.2;Dbxref=GeneID:73692,GenBank:XM_030248796.2,MGI:MGI:1920942;gbkey=mRNA;gene=Cplane1;product=ciliogenesis and planar polarity effector 1%2C transcript variant X12;transcript_id=XM_030248796.2;extra_copy_number=0
CM058255.1	Liftoff	exon	5959429	5959538	.	+	.	ID=exon-XM_030248796.2-23;Parent=rna-XM_030248796.2;Dbxref=GeneID:73692,GenBank:XM_030248796.2,MGI:MGI:1920942;gbkey=mRNA;gene=Cplane1;product=ciliogenesis and planar polarity effector 1%2C transcript variant X12;transcript_id=XM_030248796.2;extra_copy_number=0
CM058255.1	Liftoff	exon	5959689	5959847	.	+	.	ID=exon-XM_030248796.2-24;Parent=rna-XM_030248796.2;Dbxref=GeneID:73692,GenBank:XM_030248796.2,MGI:MGI:1920942;gbkey=mRNA;gene=Cplane1;product=ciliogenesis and planar polarity effector 1%2C transcript variant X12;transcript_id=XM_030248796.2;extra_copy_number=0
CM058255.1	Liftoff	exon	5960767	5960875	.	+	.	ID=exon-XM_030248796.2-25;Parent=rna-XM_030248796.2;Dbxref=GeneID:73692,GenBank:XM_030248796.2,MGI:MGI:1920942;gbkey=mRNA;gene=Cplane1;product=ciliogenesis and planar polarity effector 1%2C transcript variant X12;transcript_id=XM_030248796.2;extra_copy_number=0
CM058255.1	Liftoff	exon	5963368	5963659	.	+	.	ID=exon-XM_030248796.2-26;Parent=rna-XM_030248796.2;Dbxref=GeneID:73692,GenBank:XM_030248796.2,MGI:MGI:1920942;gbkey=mRNA;gene=Cplane1;product=ciliogenesis and planar polarity effector 1%2C transcript variant X12;transcript_id=XM_030248796.2;extra_copy_number=0
CM058255.1	Liftoff	exon	5965483	5966455	.	+	.	ID=exon-XM_030248796.2-27;Parent=rna-XM_030248796.2;Dbxref=GeneID:73692,GenBank:XM_030248796.2,MGI:MGI:1920942;gbkey=mRNA;gene=Cplane1;product=ciliogenesis and planar polarity effector 1%2C transcript variant X12;transcript_id=XM_030248796.2;extra_copy_number=0
CM058255.1	Liftoff	exon	5967918	5968027	.	+	.	ID=exon-XM_030248796.2-28;Parent=rna-XM_030248796.2;Dbxref=GeneID:73692,GenBank:XM_030248796.2,MGI:MGI:1920942;gbkey=mRNA;gene=Cplane1;product=ciliogenesis and planar polarity effector 1%2C transcript variant X12;transcript_id=XM_030248796.2;extra_copy_number=0
CM058255.1	Liftoff	exon	5968843	5969009	.	+	.	ID=exon-XM_030248796.2-29;Parent=rna-XM_030248796.2;Dbxref=GeneID:73692,GenBank:XM_030248796.2,MGI:MGI:1920942;gbkey=mRNA;gene=Cplane1;product=ciliogenesis and planar polarity effector 1%2C transcript variant X12;transcript_id=XM_030248796.2;extra_copy_number=0
CM058255.1	Liftoff	exon	5969397	5969467	.	+	.	ID=exon-XM_030248796.2-30;Parent=rna-XM_030248796.2;Dbxref=GeneID:73692,GenBank:XM_030248796.2,MGI:MGI:1920942;gbkey=mRNA;gene=Cplane1;product=ciliogenesis and planar polarity effector 1%2C transcript variant X12;transcript_id=XM_030248796.2;extra_copy_number=0
CM058255.1	Liftoff	exon	5970131	5970210	.	+	.	ID=exon-XM_030248796.2-31;Parent=rna-XM_030248796.2;Dbxref=GeneID:73692,GenBank:XM_030248796.2,MGI:MGI:1920942;gbkey=mRNA;gene=Cplane1;product=ciliogenesis and planar polarity effector 1%2C transcript variant X12;transcript_id=XM_030248796.2;extra_copy_number=0
CM058255.1	Liftoff	exon	5972399	5972476	.	+	.	ID=exon-XM_030248796.2-32;Parent=rna-XM_030248796.2;Dbxref=GeneID:73692,GenBank:XM_030248796.2,MGI:MGI:1920942;gbkey=mRNA;gene=Cplane1;product=ciliogenesis and planar polarity effector 1%2C transcript variant X12;transcript_id=XM_030248796.2;extra_copy_number=0
CM058255.1	Liftoff	exon	5973973	5974153	.	+	.	ID=exon-XM_030248796.2-33;Parent=rna-XM_030248796.2;Dbxref=GeneID:73692,GenBank:XM_030248796.2,MGI:MGI:1920942;gbkey=mRNA;gene=Cplane1;product=ciliogenesis and planar polarity effector 1%2C transcript variant X12;transcript_id=XM_030248796.2;extra_copy_number=0
CM058255.1	Liftoff	exon	5974346	5974627	.	+	.	ID=exon-XM_030248796.2-34;Parent=rna-XM_030248796.2;Dbxref=GeneID:73692,GenBank:XM_030248796.2,MGI:MGI:1920942;gbkey=mRNA;gene=Cplane1;product=ciliogenesis and planar polarity effector 1%2C transcript variant X12;transcript_id=XM_030248796.2;extra_copy_number=0
CM058255.1	Liftoff	exon	5975650	5976390	.	+	.	ID=exon-XM_030248796.2-35;Parent=rna-XM_030248796.2;Dbxref=GeneID:73692,GenBank:XM_030248796.2,MGI:MGI:1920942;gbkey=mRNA;gene=Cplane1;product=ciliogenesis and planar polarity effector 1%2C transcript variant X12;transcript_id=XM_030248796.2;extra_copy_number=0
CM058255.1	Liftoff	exon	5977275	5977429	.	+	.	ID=exon-XM_030248796.2-36;Parent=rna-XM_030248796.2;Dbxref=GeneID:73692,GenBank:XM_030248796.2,MGI:MGI:1920942;gbkey=mRNA;gene=Cplane1;product=ciliogenesis and planar polarity effector 1%2C transcript variant X12;transcript_id=XM_030248796.2;extra_copy_number=0
CM058255.1	Liftoff	exon	5978172	5978301	.	+	.	ID=exon-XM_030248796.2-37;Parent=rna-XM_030248796.2;Dbxref=GeneID:73692,GenBank:XM_030248796.2,MGI:MGI:1920942;gbkey=mRNA;gene=Cplane1;product=ciliogenesis and planar polarity effector 1%2C transcript variant X12;transcript_id=XM_030248796.2;extra_copy_number=0
CM058255.1	Liftoff	exon	5979106	5979160	.	+	.	ID=exon-XM_030248796.2-38;Parent=rna-XM_030248796.2;Dbxref=GeneID:73692,GenBank:XM_030248796.2,MGI:MGI:1920942;gbkey=mRNA;gene=Cplane1;product=ciliogenesis and planar polarity effector 1%2C transcript variant X12;transcript_id=XM_030248796.2;extra_copy_number=0
CM058255.1	Liftoff	exon	5980824	5980928	.	+	.	ID=exon-XM_030248796.2-39;Parent=rna-XM_030248796.2;Dbxref=GeneID:73692,GenBank:XM_030248796.2,MGI:MGI:1920942;gbkey=mRNA;gene=Cplane1;product=ciliogenesis and planar polarity effector 1%2C transcript variant X12;transcript_id=XM_030248796.2;extra_copy_number=0
CM058255.1	Liftoff	exon	5989330	5989401	.	+	.	ID=exon-XM_030248796.2-40;Parent=rna-XM_030248796.2;Dbxref=GeneID:73692,GenBank:XM_030248796.2,MGI:MGI:1920942;gbkey=mRNA;gene=Cplane1;product=ciliogenesis and planar polarity effector 1%2C transcript variant X12;transcript_id=XM_030248796.2;extra_copy_number=0
CM058255.1	Liftoff	exon	5990863	5990972	.	+	.	ID=exon-XM_030248796.2-41;Parent=rna-XM_030248796.2;Dbxref=GeneID:73692,GenBank:XM_030248796.2,MGI:MGI:1920942;gbkey=mRNA;gene=Cplane1;product=ciliogenesis and planar polarity effector 1%2C transcript variant X12;transcript_id=XM_030248796.2;extra_copy_number=0
CM058255.1	Liftoff	exon	5991281	5991473	.	+	.	ID=exon-XM_030248796.2-42;Parent=rna-XM_030248796.2;Dbxref=GeneID:73692,GenBank:XM_030248796.2,MGI:MGI:1920942;gbkey=mRNA;gene=Cplane1;product=ciliogenesis and planar polarity effector 1%2C transcript variant X12;transcript_id=XM_030248796.2;extra_copy_number=0
CM058255.1	Liftoff	exon	5991669	5991821	.	+	.	ID=exon-XM_030248796.2-43;Parent=rna-XM_030248796.2;Dbxref=GeneID:73692,GenBank:XM_030248796.2,MGI:MGI:1920942;gbkey=mRNA;gene=Cplane1;product=ciliogenesis and planar polarity effector 1%2C transcript variant X12;transcript_id=XM_030248796.2;extra_copy_number=0
CM058255.1	Liftoff	exon	5993966	5994315	.	+	.	ID=exon-XM_030248796.2-44;Parent=rna-XM_030248796.2;Dbxref=GeneID:73692,GenBank:XM_030248796.2,MGI:MGI:1920942;gbkey=mRNA;gene=Cplane1;product=ciliogenesis and planar polarity effector 1%2C transcript variant X12;transcript_id=XM_030248796.2;extra_copy_number=0
CM058255.1	Liftoff	exon	5998037	5998124	.	+	.	ID=exon-XM_030248796.2-45;Parent=rna-XM_030248796.2;Dbxref=GeneID:73692,GenBank:XM_030248796.2,MGI:MGI:1920942;gbkey=mRNA;gene=Cplane1;product=ciliogenesis and planar polarity effector 1%2C transcript variant X12;transcript_id=XM_030248796.2;extra_copy_number=0
CM058255.1	Liftoff	exon	5999209	5999373	.	+	.	ID=exon-XM_030248796.2-46;Parent=rna-XM_030248796.2;Dbxref=GeneID:73692,GenBank:XM_030248796.2,MGI:MGI:1920942;gbkey=mRNA;gene=Cplane1;product=ciliogenesis and planar polarity effector 1%2C transcript variant X12;transcript_id=XM_030248796.2;extra_copy_number=0
CM058255.1	Liftoff	exon	6005374	6005404	.	+	.	ID=exon-XM_030248796.2-47;Parent=rna-XM_030248796.2;Dbxref=GeneID:73692,GenBank:XM_030248796.2,MGI:MGI:1920942;gbkey=mRNA;gene=Cplane1;product=ciliogenesis and planar polarity effector 1%2C transcript variant X12;transcript_id=XM_030248796.2;extra_copy_number=0
CM058255.1	Liftoff	exon	6006794	6006925	.	+	.	ID=exon-XM_030248796.2-48;Parent=rna-XM_030248796.2;Dbxref=GeneID:73692,GenBank:XM_030248796.2,MGI:MGI:1920942;gbkey=mRNA;gene=Cplane1;product=ciliogenesis and planar polarity effector 1%2C transcript variant X12;transcript_id=XM_030248796.2;extra_copy_number=0
CM058255.1	Liftoff	exon	6007580	6007745	.	+	.	ID=exon-XM_030248796.2-49;Parent=rna-XM_030248796.2;Dbxref=GeneID:73692,GenBank:XM_030248796.2,MGI:MGI:1920942;gbkey=mRNA;gene=Cplane1;product=ciliogenesis and planar polarity effector 1%2C transcript variant X12;transcript_id=XM_030248796.2;extra_copy_number=0
CM058255.1	Liftoff	exon	6009387	6009445	.	+	.	ID=exon-XM_030248796.2-50;Parent=rna-XM_030248796.2;Dbxref=GeneID:73692,GenBank:XM_030248796.2,MGI:MGI:1920942;gbkey=mRNA;gene=Cplane1;product=ciliogenesis and planar polarity effector 1%2C transcript variant X12;transcript_id=XM_030248796.2;extra_copy_number=0
CM058255.1	Liftoff	exon	6009988	6010140	.	+	.	ID=exon-XM_030248796.2-51;Parent=rna-XM_030248796.2;Dbxref=GeneID:73692,GenBank:XM_030248796.2,MGI:MGI:1920942;gbkey=mRNA;gene=Cplane1;product=ciliogenesis and planar polarity effector 1%2C transcript variant X12;transcript_id=XM_030248796.2;extra_copy_number=0
CM058255.1	Liftoff	exon	6011389	6011501	.	+	.	ID=exon-XM_030248796.2-52;Parent=rna-XM_030248796.2;Dbxref=GeneID:73692,GenBank:XM_030248796.2,MGI:MGI:1920942;gbkey=mRNA;gene=Cplane1;product=ciliogenesis and planar polarity effector 1%2C transcript variant X12;transcript_id=XM_030248796.2;extra_copy_number=0
CM058255.1	Liftoff	exon	6016679	6016857	.	+	.	ID=exon-XM_030248796.2-53;Parent=rna-XM_030248796.2;Dbxref=GeneID:73692,GenBank:XM_030248796.2,MGI:MGI:1920942;gbkey=mRNA;gene=Cplane1;product=ciliogenesis and planar polarity effector 1%2C transcript variant X12;transcript_id=XM_030248796.2;extra_copy_number=0
CM058255.1	Liftoff	exon	6017739	6018218	.	+	.	ID=exon-XM_030248796.2-54;Parent=rna-XM_030248796.2;Dbxref=GeneID:73692,GenBank:XM_030248796.2,MGI:MGI:1920942;gbkey=mRNA;gene=Cplane1;product=ciliogenesis and planar polarity effector 1%2C transcript variant X12;transcript_id=XM_030248796.2;extra_copy_number=0
CM058255.1	Liftoff	CDS	5933280	5933396	.	+	.	ID=cds-XP_030104656.1;Parent=rna-XM_030248796.2;Dbxref=GeneID:73692,GenBank:XP_030104656.1,MGI:MGI:1920942;Name=XP_030104656.1;gbkey=CDS;gene=Cplane1;product=ciliogenesis and planar polarity effector 1 isoform X7;protein_id=XP_030104656.1;extra_copy_number=0
CM058255.1	Liftoff	CDS	5933563	5933715	.	+	.	ID=cds-XP_030104656.1;Parent=rna-XM_030248796.2;Dbxref=GeneID:73692,GenBank:XP_030104656.1,MGI:MGI:1920942;Name=XP_030104656.1;gbkey=CDS;gene=Cplane1;product=ciliogenesis and planar polarity effector 1 isoform X7;protein_id=XP_030104656.1;extra_copy_number=0
CM058255.1	Liftoff	CDS	5933888	5934642	.	+	.	ID=cds-XP_030104656.1;Parent=rna-XM_030248796.2;Dbxref=GeneID:73692,GenBank:XP_030104656.1,MGI:MGI:1920942;Name=XP_030104656.1;gbkey=CDS;gene=Cplane1;product=ciliogenesis and planar polarity effector 1 isoform X7;protein_id=XP_030104656.1;extra_copy_number=0
CM058255.1	Liftoff	CDS	5935451	5935659	.	+	.	ID=cds-XP_030104656.1;Parent=rna-XM_030248796.2;Dbxref=GeneID:73692,GenBank:XP_030104656.1,MGI:MGI:1920942;Name=XP_030104656.1;gbkey=CDS;gene=Cplane1;product=ciliogenesis and planar polarity effector 1 isoform X7;protein_id=XP_030104656.1;extra_copy_number=0
CM058255.1	Liftoff	CDS	5935861	5935941	.	+	.	ID=cds-XP_030104656.1;Parent=rna-XM_030248796.2;Dbxref=GeneID:73692,GenBank:XP_030104656.1,MGI:MGI:1920942;Name=XP_030104656.1;gbkey=CDS;gene=Cplane1;product=ciliogenesis and planar polarity effector 1 isoform X7;protein_id=XP_030104656.1;extra_copy_number=0
CM058255.1	Liftoff	CDS	5941389	5941553	.	+	.	ID=cds-XP_030104656.1;Parent=rna-XM_030248796.2;Dbxref=GeneID:73692,GenBank:XP_030104656.1,MGI:MGI:1920942;Name=XP_030104656.1;gbkey=CDS;gene=Cplane1;product=ciliogenesis and planar polarity effector 1 isoform X7;protein_id=XP_030104656.1;extra_copy_number=0
CM058255.1	Liftoff	CDS	5946245	5946403	.	+	.	ID=cds-XP_030104656.1;Parent=rna-XM_030248796.2;Dbxref=GeneID:73692,GenBank:XP_030104656.1,MGI:MGI:1920942;Name=XP_030104656.1;gbkey=CDS;gene=Cplane1;product=ciliogenesis and planar polarity effector 1 isoform X7;protein_id=XP_030104656.1;extra_copy_number=0
CM058255.1	Liftoff	CDS	5948198	5948426	.	+	.	ID=cds-XP_030104656.1;Parent=rna-XM_030248796.2;Dbxref=GeneID:73692,GenBank:XP_030104656.1,MGI:MGI:1920942;Name=XP_030104656.1;gbkey=CDS;gene=Cplane1;product=ciliogenesis and planar polarity effector 1 isoform X7;protein_id=XP_030104656.1;extra_copy_number=0
CM058255.1	Liftoff	CDS	5949258	5949397	.	+	.	ID=cds-XP_030104656.1;Parent=rna-XM_030248796.2;Dbxref=GeneID:73692,GenBank:XP_030104656.1,MGI:MGI:1920942;Name=XP_030104656.1;gbkey=CDS;gene=Cplane1;product=ciliogenesis and planar polarity effector 1 isoform X7;protein_id=XP_030104656.1;extra_copy_number=0
CM058255.1	Liftoff	CDS	5950325	5950542	.	+	.	ID=cds-XP_030104656.1;Parent=rna-XM_030248796.2;Dbxref=GeneID:73692,GenBank:XP_030104656.1,MGI:MGI:1920942;Name=XP_030104656.1;gbkey=CDS;gene=Cplane1;product=ciliogenesis and planar polarity effector 1 isoform X7;protein_id=XP_030104656.1;extra_copy_number=0
CM058255.1	Liftoff	CDS	5950737	5950901	.	+	.	ID=cds-XP_030104656.1;Parent=rna-XM_030248796.2;Dbxref=GeneID:73692,GenBank:XP_030104656.1,MGI:MGI:1920942;Name=XP_030104656.1;gbkey=CDS;gene=Cplane1;product=ciliogenesis and planar polarity effector 1 isoform X7;protein_id=XP_030104656.1;extra_copy_number=0
CM058255.1	Liftoff	CDS	5957022	5957160	.	+	.	ID=cds-XP_030104656.1;Parent=rna-XM_030248796.2;Dbxref=GeneID:73692,GenBank:XP_030104656.1,MGI:MGI:1920942;Name=XP_030104656.1;gbkey=CDS;gene=Cplane1;product=ciliogenesis and planar polarity effector 1 isoform X7;protein_id=XP_030104656.1;extra_copy_number=0
CM058255.1	Liftoff	CDS	5959429	5959538	.	+	.	ID=cds-XP_030104656.1;Parent=rna-XM_030248796.2;Dbxref=GeneID:73692,GenBank:XP_030104656.1,MGI:MGI:1920942;Name=XP_030104656.1;gbkey=CDS;gene=Cplane1;product=ciliogenesis and planar polarity effector 1 isoform X7;protein_id=XP_030104656.1;extra_copy_number=0
CM058255.1	Liftoff	CDS	5959689	5959847	.	+	.	ID=cds-XP_030104656.1;Parent=rna-XM_030248796.2;Dbxref=GeneID:73692,GenBank:XP_030104656.1,MGI:MGI:1920942;Name=XP_030104656.1;gbkey=CDS;gene=Cplane1;product=ciliogenesis and planar polarity effector 1 isoform X7;protein_id=XP_030104656.1;extra_copy_number=0
CM058255.1	Liftoff	CDS	5960767	5960875	.	+	.	ID=cds-XP_030104656.1;Parent=rna-XM_030248796.2;Dbxref=GeneID:73692,GenBank:XP_030104656.1,MGI:MGI:1920942;Name=XP_030104656.1;gbkey=CDS;gene=Cplane1;product=ciliogenesis and planar polarity effector 1 isoform X7;protein_id=XP_030104656.1;extra_copy_number=0
CM058255.1	Liftoff	CDS	5963368	5963659	.	+	.	ID=cds-XP_030104656.1;Parent=rna-XM_030248796.2;Dbxref=GeneID:73692,GenBank:XP_030104656.1,MGI:MGI:1920942;Name=XP_030104656.1;gbkey=CDS;gene=Cplane1;product=ciliogenesis and planar polarity effector 1 isoform X7;protein_id=XP_030104656.1;extra_copy_number=0
CM058255.1	Liftoff	CDS	5965483	5966455	.	+	.	ID=cds-XP_030104656.1;Parent=rna-XM_030248796.2;Dbxref=GeneID:73692,GenBank:XP_030104656.1,MGI:MGI:1920942;Name=XP_030104656.1;gbkey=CDS;gene=Cplane1;product=ciliogenesis and planar polarity effector 1 isoform X7;protein_id=XP_030104656.1;extra_copy_number=0
CM058255.1	Liftoff	CDS	5967918	5968027	.	+	.	ID=cds-XP_030104656.1;Parent=rna-XM_030248796.2;Dbxref=GeneID:73692,GenBank:XP_030104656.1,MGI:MGI:1920942;Name=XP_030104656.1;gbkey=CDS;gene=Cplane1;product=ciliogenesis and planar polarity effector 1 isoform X7;protein_id=XP_030104656.1;extra_copy_number=0
CM058255.1	Liftoff	CDS	5968843	5969009	.	+	.	ID=cds-XP_030104656.1;Parent=rna-XM_030248796.2;Dbxref=GeneID:73692,GenBank:XP_030104656.1,MGI:MGI:1920942;Name=XP_030104656.1;gbkey=CDS;gene=Cplane1;product=ciliogenesis and planar polarity effector 1 isoform X7;protein_id=XP_030104656.1;extra_copy_number=0
CM058255.1	Liftoff	CDS	5969397	5969467	.	+	.	ID=cds-XP_030104656.1;Parent=rna-XM_030248796.2;Dbxref=GeneID:73692,GenBank:XP_030104656.1,MGI:MGI:1920942;Name=XP_030104656.1;gbkey=CDS;gene=Cplane1;product=ciliogenesis and planar polarity effector 1 isoform X7;protein_id=XP_030104656.1;extra_copy_number=0
CM058255.1	Liftoff	CDS	5970131	5970210	.	+	.	ID=cds-XP_030104656.1;Parent=rna-XM_030248796.2;Dbxref=GeneID:73692,GenBank:XP_030104656.1,MGI:MGI:1920942;Name=XP_030104656.1;gbkey=CDS;gene=Cplane1;product=ciliogenesis and planar polarity effector 1 isoform X7;protein_id=XP_030104656.1;extra_copy_number=0
CM058255.1	Liftoff	CDS	5972399	5972476	.	+	.	ID=cds-XP_030104656.1;Parent=rna-XM_030248796.2;Dbxref=GeneID:73692,GenBank:XP_030104656.1,MGI:MGI:1920942;Name=XP_030104656.1;gbkey=CDS;gene=Cplane1;product=ciliogenesis and planar polarity effector 1 isoform X7;protein_id=XP_030104656.1;extra_copy_number=0
CM058255.1	Liftoff	CDS	5973973	5974153	.	+	.	ID=cds-XP_030104656.1;Parent=rna-XM_030248796.2;Dbxref=GeneID:73692,GenBank:XP_030104656.1,MGI:MGI:1920942;Name=XP_030104656.1;gbkey=CDS;gene=Cplane1;product=ciliogenesis and planar polarity effector 1 isoform X7;protein_id=XP_030104656.1;extra_copy_number=0
CM058255.1	Liftoff	CDS	5974346	5974627	.	+	.	ID=cds-XP_030104656.1;Parent=rna-XM_030248796.2;Dbxref=GeneID:73692,GenBank:XP_030104656.1,MGI:MGI:1920942;Name=XP_030104656.1;gbkey=CDS;gene=Cplane1;product=ciliogenesis and planar polarity effector 1 isoform X7;protein_id=XP_030104656.1;extra_copy_number=0
CM058255.1	Liftoff	CDS	5975650	5976390	.	+	.	ID=cds-XP_030104656.1;Parent=rna-XM_030248796.2;Dbxref=GeneID:73692,GenBank:XP_030104656.1,MGI:MGI:1920942;Name=XP_030104656.1;gbkey=CDS;gene=Cplane1;product=ciliogenesis and planar polarity effector 1 isoform X7;protein_id=XP_030104656.1;extra_copy_number=0
CM058255.1	Liftoff	CDS	5977275	5977429	.	+	.	ID=cds-XP_030104656.1;Parent=rna-XM_030248796.2;Dbxref=GeneID:73692,GenBank:XP_030104656.1,MGI:MGI:1920942;Name=XP_030104656.1;gbkey=CDS;gene=Cplane1;product=ciliogenesis and planar polarity effector 1 isoform X7;protein_id=XP_030104656.1;extra_copy_number=0
CM058255.1	Liftoff	CDS	5978172	5978301	.	+	.	ID=cds-XP_030104656.1;Parent=rna-XM_030248796.2;Dbxref=GeneID:73692,GenBank:XP_030104656.1,MGI:MGI:1920942;Name=XP_030104656.1;gbkey=CDS;gene=Cplane1;product=ciliogenesis and planar polarity effector 1 isoform X7;protein_id=XP_030104656.1;extra_copy_number=0
CM058255.1	Liftoff	CDS	5979106	5979160	.	+	.	ID=cds-XP_030104656.1;Parent=rna-XM_030248796.2;Dbxref=GeneID:73692,GenBank:XP_030104656.1,MGI:MGI:1920942;Name=XP_030104656.1;gbkey=CDS;gene=Cplane1;product=ciliogenesis and planar polarity effector 1 isoform X7;protein_id=XP_030104656.1;extra_copy_number=0
CM058255.1	Liftoff	CDS	5980824	5980928	.	+	.	ID=cds-XP_030104656.1;Parent=rna-XM_030248796.2;Dbxref=GeneID:73692,GenBank:XP_030104656.1,MGI:MGI:1920942;Name=XP_030104656.1;gbkey=CDS;gene=Cplane1;product=ciliogenesis and planar polarity effector 1 isoform X7;protein_id=XP_030104656.1;extra_copy_number=0
CM058255.1	Liftoff	CDS	5989330	5989401	.	+	.	ID=cds-XP_030104656.1;Parent=rna-XM_030248796.2;Dbxref=GeneID:73692,GenBank:XP_030104656.1,MGI:MGI:1920942;Name=XP_030104656.1;gbkey=CDS;gene=Cplane1;product=ciliogenesis and planar polarity effector 1 isoform X7;protein_id=XP_030104656.1;extra_copy_number=0
CM058255.1	Liftoff	CDS	5990863	5990972	.	+	.	ID=cds-XP_030104656.1;Parent=rna-XM_030248796.2;Dbxref=GeneID:73692,GenBank:XP_030104656.1,MGI:MGI:1920942;Name=XP_030104656.1;gbkey=CDS;gene=Cplane1;product=ciliogenesis and planar polarity effector 1 isoform X7;protein_id=XP_030104656.1;extra_copy_number=0
CM058255.1	Liftoff	CDS	5991281	5991473	.	+	.	ID=cds-XP_030104656.1;Parent=rna-XM_030248796.2;Dbxref=GeneID:73692,GenBank:XP_030104656.1,MGI:MGI:1920942;Name=XP_030104656.1;gbkey=CDS;gene=Cplane1;product=ciliogenesis and planar polarity effector 1 isoform X7;protein_id=XP_030104656.1;extra_copy_number=0
CM058255.1	Liftoff	CDS	5991669	5991821	.	+	.	ID=cds-XP_030104656.1;Parent=rna-XM_030248796.2;Dbxref=GeneID:73692,GenBank:XP_030104656.1,MGI:MGI:1920942;Name=XP_030104656.1;gbkey=CDS;gene=Cplane1;product=ciliogenesis and planar polarity effector 1 isoform X7;protein_id=XP_030104656.1;extra_copy_number=0
CM058255.1	Liftoff	CDS	5993966	5994315	.	+	.	ID=cds-XP_030104656.1;Parent=rna-XM_030248796.2;Dbxref=GeneID:73692,GenBank:XP_030104656.1,MGI:MGI:1920942;Name=XP_030104656.1;gbkey=CDS;gene=Cplane1;product=ciliogenesis and planar polarity effector 1 isoform X7;protein_id=XP_030104656.1;extra_copy_number=0
CM058255.1	Liftoff	CDS	5998037	5998124	.	+	.	ID=cds-XP_030104656.1;Parent=rna-XM_030248796.2;Dbxref=GeneID:73692,GenBank:XP_030104656.1,MGI:MGI:1920942;Name=XP_030104656.1;gbkey=CDS;gene=Cplane1;product=ciliogenesis and planar polarity effector 1 isoform X7;protein_id=XP_030104656.1;extra_copy_number=0
CM058255.1	Liftoff	CDS	5999209	5999373	.	+	.	ID=cds-XP_030104656.1;Parent=rna-XM_030248796.2;Dbxref=GeneID:73692,GenBank:XP_030104656.1,MGI:MGI:1920942;Name=XP_030104656.1;gbkey=CDS;gene=Cplane1;product=ciliogenesis and planar polarity effector 1 isoform X7;protein_id=XP_030104656.1;extra_copy_number=0
CM058255.1	Liftoff	CDS	6005374	6005404	.	+	.	ID=cds-XP_030104656.1;Parent=rna-XM_030248796.2;Dbxref=GeneID:73692,GenBank:XP_030104656.1,MGI:MGI:1920942;Name=XP_030104656.1;gbkey=CDS;gene=Cplane1;product=ciliogenesis and planar polarity effector 1 isoform X7;protein_id=XP_030104656.1;extra_copy_number=0
CM058255.1	Liftoff	CDS	6006794	6006925	.	+	.	ID=cds-XP_030104656.1;Parent=rna-XM_030248796.2;Dbxref=GeneID:73692,GenBank:XP_030104656.1,MGI:MGI:1920942;Name=XP_030104656.1;gbkey=CDS;gene=Cplane1;product=ciliogenesis and planar polarity effector 1 isoform X7;protein_id=XP_030104656.1;extra_copy_number=0
CM058255.1	Liftoff	CDS	6007580	6007745	.	+	.	ID=cds-XP_030104656.1;Parent=rna-XM_030248796.2;Dbxref=GeneID:73692,GenBank:XP_030104656.1,MGI:MGI:1920942;Name=XP_030104656.1;gbkey=CDS;gene=Cplane1;product=ciliogenesis and planar polarity effector 1 isoform X7;protein_id=XP_030104656.1;extra_copy_number=0
CM058255.1	Liftoff	CDS	6009387	6009445	.	+	.	ID=cds-XP_030104656.1;Parent=rna-XM_030248796.2;Dbxref=GeneID:73692,GenBank:XP_030104656.1,MGI:MGI:1920942;Name=XP_030104656.1;gbkey=CDS;gene=Cplane1;product=ciliogenesis and planar polarity effector 1 isoform X7;protein_id=XP_030104656.1;extra_copy_number=0
CM058255.1	Liftoff	CDS	6009988	6010140	.	+	.	ID=cds-XP_030104656.1;Parent=rna-XM_030248796.2;Dbxref=GeneID:73692,GenBank:XP_030104656.1,MGI:MGI:1920942;Name=XP_030104656.1;gbkey=CDS;gene=Cplane1;product=ciliogenesis and planar polarity effector 1 isoform X7;protein_id=XP_030104656.1;extra_copy_number=0
CM058255.1	Liftoff	CDS	6011389	6011501	.	+	.	ID=cds-XP_030104656.1;Parent=rna-XM_030248796.2;Dbxref=GeneID:73692,GenBank:XP_030104656.1,MGI:MGI:1920942;Name=XP_030104656.1;gbkey=CDS;gene=Cplane1;product=ciliogenesis and planar polarity effector 1 isoform X7;protein_id=XP_030104656.1;extra_copy_number=0
CM058255.1	Liftoff	CDS	6016679	6016857	.	+	.	ID=cds-XP_030104656.1;Parent=rna-XM_030248796.2;Dbxref=GeneID:73692,GenBank:XP_030104656.1,MGI:MGI:1920942;Name=XP_030104656.1;gbkey=CDS;gene=Cplane1;product=ciliogenesis and planar polarity effector 1 isoform X7;protein_id=XP_030104656.1;extra_copy_number=0
CM058255.1	Liftoff	CDS	6017739	6017915	.	+	.	ID=cds-XP_030104656.1;Parent=rna-XM_030248796.2;Dbxref=GeneID:73692,GenBank:XP_030104656.1,MGI:MGI:1920942;Name=XP_030104656.1;gbkey=CDS;gene=Cplane1;product=ciliogenesis and planar polarity effector 1 isoform X7;protein_id=XP_030104656.1;extra_copy_number=0
CM058255.1	Liftoff	mRNA	5916090	6018218	.	+	.	ID=rna-XM_030248797.2;Parent=gene-Cplane1;Dbxref=GeneID:73692,GenBank:XM_030248797.2,MGI:MGI:1920942;Name=XM_030248797.2;gbkey=mRNA;gene=Cplane1;model_evidence=Supporting evidence includes similarity to: 1 mRNA%2C 51 ESTs%2C 1 Protein%2C 664 long SRA reads%2C and 100%25 coverage of the annotated genomic feature by RNAseq alignments%2C including 17 samples with support for all annotated introns;product=ciliogenesis and planar polarity effector 1%2C transcript variant X13;transcript_id=XM_030248797.2;matches_ref_protein=True;valid_ORF=True;extra_copy_number=0
CM058255.1	Liftoff	exon	5916090	5916553	.	+	.	ID=exon-XM_030248797.2-1;Parent=rna-XM_030248797.2;Dbxref=GeneID:73692,GenBank:XM_030248797.2,MGI:MGI:1920942;gbkey=mRNA;gene=Cplane1;product=ciliogenesis and planar polarity effector 1%2C transcript variant X13;transcript_id=XM_030248797.2;extra_copy_number=0
CM058255.1	Liftoff	exon	5917370	5917458	.	+	.	ID=exon-XM_030248797.2-2;Parent=rna-XM_030248797.2;Dbxref=GeneID:73692,GenBank:XM_030248797.2,MGI:MGI:1920942;gbkey=mRNA;gene=Cplane1;product=ciliogenesis and planar polarity effector 1%2C transcript variant X13;transcript_id=XM_030248797.2;extra_copy_number=0
CM058255.1	Liftoff	exon	5918757	5918885	.	+	.	ID=exon-XM_030248797.2-3;Parent=rna-XM_030248797.2;Dbxref=GeneID:73692,GenBank:XM_030248797.2,MGI:MGI:1920942;gbkey=mRNA;gene=Cplane1;product=ciliogenesis and planar polarity effector 1%2C transcript variant X13;transcript_id=XM_030248797.2;extra_copy_number=0
CM058255.1	Liftoff	exon	5921790	5921981	.	+	.	ID=exon-XM_030248797.2-4;Parent=rna-XM_030248797.2;Dbxref=GeneID:73692,GenBank:XM_030248797.2,MGI:MGI:1920942;gbkey=mRNA;gene=Cplane1;product=ciliogenesis and planar polarity effector 1%2C transcript variant X13;transcript_id=XM_030248797.2;extra_copy_number=0
CM058255.1	Liftoff	exon	5923183	5923415	.	+	.	ID=exon-XM_030248797.2-5;Parent=rna-XM_030248797.2;Dbxref=GeneID:73692,GenBank:XM_030248797.2,MGI:MGI:1920942;gbkey=mRNA;gene=Cplane1;product=ciliogenesis and planar polarity effector 1%2C transcript variant X13;transcript_id=XM_030248797.2;extra_copy_number=0
CM058255.1	Liftoff	exon	5925401	5925507	.	+	.	ID=exon-XM_030248797.2-6;Parent=rna-XM_030248797.2;Dbxref=GeneID:73692,GenBank:XM_030248797.2,MGI:MGI:1920942;gbkey=mRNA;gene=Cplane1;product=ciliogenesis and planar polarity effector 1%2C transcript variant X13;transcript_id=XM_030248797.2;extra_copy_number=0
CM058255.1	Liftoff	exon	5926822	5926978	.	+	.	ID=exon-XM_030248797.2-7;Parent=rna-XM_030248797.2;Dbxref=GeneID:73692,GenBank:XM_030248797.2,MGI:MGI:1920942;gbkey=mRNA;gene=Cplane1;product=ciliogenesis and planar polarity effector 1%2C transcript variant X13;transcript_id=XM_030248797.2;extra_copy_number=0
CM058255.1	Liftoff	exon	5927943	5928046	.	+	.	ID=exon-XM_030248797.2-8;Parent=rna-XM_030248797.2;Dbxref=GeneID:73692,GenBank:XM_030248797.2,MGI:MGI:1920942;gbkey=mRNA;gene=Cplane1;product=ciliogenesis and planar polarity effector 1%2C transcript variant X13;transcript_id=XM_030248797.2;extra_copy_number=0
CM058255.1	Liftoff	exon	5929180	5929362	.	+	.	ID=exon-XM_030248797.2-9;Parent=rna-XM_030248797.2;Dbxref=GeneID:73692,GenBank:XM_030248797.2,MGI:MGI:1920942;gbkey=mRNA;gene=Cplane1;product=ciliogenesis and planar polarity effector 1%2C transcript variant X13;transcript_id=XM_030248797.2;extra_copy_number=0
CM058255.1	Liftoff	exon	5933147	5933396	.	+	.	ID=exon-XM_030248797.2-10;Parent=rna-XM_030248797.2;Dbxref=GeneID:73692,GenBank:XM_030248797.2,MGI:MGI:1920942;gbkey=mRNA;gene=Cplane1;product=ciliogenesis and planar polarity effector 1%2C transcript variant X13;transcript_id=XM_030248797.2;extra_copy_number=0
CM058255.1	Liftoff	exon	5933563	5933715	.	+	.	ID=exon-XM_030248797.2-11;Parent=rna-XM_030248797.2;Dbxref=GeneID:73692,GenBank:XM_030248797.2,MGI:MGI:1920942;gbkey=mRNA;gene=Cplane1;product=ciliogenesis and planar polarity effector 1%2C transcript variant X13;transcript_id=XM_030248797.2;extra_copy_number=0
CM058255.1	Liftoff	exon	5933888	5934642	.	+	.	ID=exon-XM_030248797.2-12;Parent=rna-XM_030248797.2;Dbxref=GeneID:73692,GenBank:XM_030248797.2,MGI:MGI:1920942;gbkey=mRNA;gene=Cplane1;product=ciliogenesis and planar polarity effector 1%2C transcript variant X13;transcript_id=XM_030248797.2;extra_copy_number=0
CM058255.1	Liftoff	exon	5935451	5935659	.	+	.	ID=exon-XM_030248797.2-13;Parent=rna-XM_030248797.2;Dbxref=GeneID:73692,GenBank:XM_030248797.2,MGI:MGI:1920942;gbkey=mRNA;gene=Cplane1;product=ciliogenesis and planar polarity effector 1%2C transcript variant X13;transcript_id=XM_030248797.2;extra_copy_number=0
CM058255.1	Liftoff	exon	5935861	5935941	.	+	.	ID=exon-XM_030248797.2-14;Parent=rna-XM_030248797.2;Dbxref=GeneID:73692,GenBank:XM_030248797.2,MGI:MGI:1920942;gbkey=mRNA;gene=Cplane1;product=ciliogenesis and planar polarity effector 1%2C transcript variant X13;transcript_id=XM_030248797.2;extra_copy_number=0
CM058255.1	Liftoff	exon	5941389	5941553	.	+	.	ID=exon-XM_030248797.2-15;Parent=rna-XM_030248797.2;Dbxref=GeneID:73692,GenBank:XM_030248797.2,MGI:MGI:1920942;gbkey=mRNA;gene=Cplane1;product=ciliogenesis and planar polarity effector 1%2C transcript variant X13;transcript_id=XM_030248797.2;extra_copy_number=0
CM058255.1	Liftoff	exon	5946245	5946403	.	+	.	ID=exon-XM_030248797.2-16;Parent=rna-XM_030248797.2;Dbxref=GeneID:73692,GenBank:XM_030248797.2,MGI:MGI:1920942;gbkey=mRNA;gene=Cplane1;product=ciliogenesis and planar polarity effector 1%2C transcript variant X13;transcript_id=XM_030248797.2;extra_copy_number=0
CM058255.1	Liftoff	exon	5948198	5948426	.	+	.	ID=exon-XM_030248797.2-17;Parent=rna-XM_030248797.2;Dbxref=GeneID:73692,GenBank:XM_030248797.2,MGI:MGI:1920942;gbkey=mRNA;gene=Cplane1;product=ciliogenesis and planar polarity effector 1%2C transcript variant X13;transcript_id=XM_030248797.2;extra_copy_number=0
CM058255.1	Liftoff	exon	5949258	5949397	.	+	.	ID=exon-XM_030248797.2-18;Parent=rna-XM_030248797.2;Dbxref=GeneID:73692,GenBank:XM_030248797.2,MGI:MGI:1920942;gbkey=mRNA;gene=Cplane1;product=ciliogenesis and planar polarity effector 1%2C transcript variant X13;transcript_id=XM_030248797.2;extra_copy_number=0
CM058255.1	Liftoff	exon	5950325	5950542	.	+	.	ID=exon-XM_030248797.2-19;Parent=rna-XM_030248797.2;Dbxref=GeneID:73692,GenBank:XM_030248797.2,MGI:MGI:1920942;gbkey=mRNA;gene=Cplane1;product=ciliogenesis and planar polarity effector 1%2C transcript variant X13;transcript_id=XM_030248797.2;extra_copy_number=0
CM058255.1	Liftoff	exon	5950737	5950901	.	+	.	ID=exon-XM_030248797.2-20;Parent=rna-XM_030248797.2;Dbxref=GeneID:73692,GenBank:XM_030248797.2,MGI:MGI:1920942;gbkey=mRNA;gene=Cplane1;product=ciliogenesis and planar polarity effector 1%2C transcript variant X13;transcript_id=XM_030248797.2;extra_copy_number=0
CM058255.1	Liftoff	exon	5957022	5957160	.	+	.	ID=exon-XM_030248797.2-21;Parent=rna-XM_030248797.2;Dbxref=GeneID:73692,GenBank:XM_030248797.2,MGI:MGI:1920942;gbkey=mRNA;gene=Cplane1;product=ciliogenesis and planar polarity effector 1%2C transcript variant X13;transcript_id=XM_030248797.2;extra_copy_number=0
CM058255.1	Liftoff	exon	5959429	5959538	.	+	.	ID=exon-XM_030248797.2-22;Parent=rna-XM_030248797.2;Dbxref=GeneID:73692,GenBank:XM_030248797.2,MGI:MGI:1920942;gbkey=mRNA;gene=Cplane1;product=ciliogenesis and planar polarity effector 1%2C transcript variant X13;transcript_id=XM_030248797.2;extra_copy_number=0
CM058255.1	Liftoff	exon	5959689	5959847	.	+	.	ID=exon-XM_030248797.2-23;Parent=rna-XM_030248797.2;Dbxref=GeneID:73692,GenBank:XM_030248797.2,MGI:MGI:1920942;gbkey=mRNA;gene=Cplane1;product=ciliogenesis and planar polarity effector 1%2C transcript variant X13;transcript_id=XM_030248797.2;extra_copy_number=0
CM058255.1	Liftoff	exon	5960767	5960875	.	+	.	ID=exon-XM_030248797.2-24;Parent=rna-XM_030248797.2;Dbxref=GeneID:73692,GenBank:XM_030248797.2,MGI:MGI:1920942;gbkey=mRNA;gene=Cplane1;product=ciliogenesis and planar polarity effector 1%2C transcript variant X13;transcript_id=XM_030248797.2;extra_copy_number=0
CM058255.1	Liftoff	exon	5963368	5963659	.	+	.	ID=exon-XM_030248797.2-25;Parent=rna-XM_030248797.2;Dbxref=GeneID:73692,GenBank:XM_030248797.2,MGI:MGI:1920942;gbkey=mRNA;gene=Cplane1;product=ciliogenesis and planar polarity effector 1%2C transcript variant X13;transcript_id=XM_030248797.2;extra_copy_number=0
CM058255.1	Liftoff	exon	5965483	5966455	.	+	.	ID=exon-XM_030248797.2-26;Parent=rna-XM_030248797.2;Dbxref=GeneID:73692,GenBank:XM_030248797.2,MGI:MGI:1920942;gbkey=mRNA;gene=Cplane1;product=ciliogenesis and planar polarity effector 1%2C transcript variant X13;transcript_id=XM_030248797.2;extra_copy_number=0
CM058255.1	Liftoff	exon	5967918	5968027	.	+	.	ID=exon-XM_030248797.2-27;Parent=rna-XM_030248797.2;Dbxref=GeneID:73692,GenBank:XM_030248797.2,MGI:MGI:1920942;gbkey=mRNA;gene=Cplane1;product=ciliogenesis and planar polarity effector 1%2C transcript variant X13;transcript_id=XM_030248797.2;extra_copy_number=0
CM058255.1	Liftoff	exon	5968843	5969009	.	+	.	ID=exon-XM_030248797.2-28;Parent=rna-XM_030248797.2;Dbxref=GeneID:73692,GenBank:XM_030248797.2,MGI:MGI:1920942;gbkey=mRNA;gene=Cplane1;product=ciliogenesis and planar polarity effector 1%2C transcript variant X13;transcript_id=XM_030248797.2;extra_copy_number=0
CM058255.1	Liftoff	exon	5969397	5969467	.	+	.	ID=exon-XM_030248797.2-29;Parent=rna-XM_030248797.2;Dbxref=GeneID:73692,GenBank:XM_030248797.2,MGI:MGI:1920942;gbkey=mRNA;gene=Cplane1;product=ciliogenesis and planar polarity effector 1%2C transcript variant X13;transcript_id=XM_030248797.2;extra_copy_number=0
CM058255.1	Liftoff	exon	5970131	5970210	.	+	.	ID=exon-XM_030248797.2-30;Parent=rna-XM_030248797.2;Dbxref=GeneID:73692,GenBank:XM_030248797.2,MGI:MGI:1920942;gbkey=mRNA;gene=Cplane1;product=ciliogenesis and planar polarity effector 1%2C transcript variant X13;transcript_id=XM_030248797.2;extra_copy_number=0
CM058255.1	Liftoff	exon	5972399	5972476	.	+	.	ID=exon-XM_030248797.2-31;Parent=rna-XM_030248797.2;Dbxref=GeneID:73692,GenBank:XM_030248797.2,MGI:MGI:1920942;gbkey=mRNA;gene=Cplane1;product=ciliogenesis and planar polarity effector 1%2C transcript variant X13;transcript_id=XM_030248797.2;extra_copy_number=0
CM058255.1	Liftoff	exon	5973973	5974153	.	+	.	ID=exon-XM_030248797.2-32;Parent=rna-XM_030248797.2;Dbxref=GeneID:73692,GenBank:XM_030248797.2,MGI:MGI:1920942;gbkey=mRNA;gene=Cplane1;product=ciliogenesis and planar polarity effector 1%2C transcript variant X13;transcript_id=XM_030248797.2;extra_copy_number=0
CM058255.1	Liftoff	exon	5974346	5974627	.	+	.	ID=exon-XM_030248797.2-33;Parent=rna-XM_030248797.2;Dbxref=GeneID:73692,GenBank:XM_030248797.2,MGI:MGI:1920942;gbkey=mRNA;gene=Cplane1;product=ciliogenesis and planar polarity effector 1%2C transcript variant X13;transcript_id=XM_030248797.2;extra_copy_number=0
CM058255.1	Liftoff	exon	5975650	5976390	.	+	.	ID=exon-XM_030248797.2-34;Parent=rna-XM_030248797.2;Dbxref=GeneID:73692,GenBank:XM_030248797.2,MGI:MGI:1920942;gbkey=mRNA;gene=Cplane1;product=ciliogenesis and planar polarity effector 1%2C transcript variant X13;transcript_id=XM_030248797.2;extra_copy_number=0
CM058255.1	Liftoff	exon	5977275	5977429	.	+	.	ID=exon-XM_030248797.2-35;Parent=rna-XM_030248797.2;Dbxref=GeneID:73692,GenBank:XM_030248797.2,MGI:MGI:1920942;gbkey=mRNA;gene=Cplane1;product=ciliogenesis and planar polarity effector 1%2C transcript variant X13;transcript_id=XM_030248797.2;extra_copy_number=0
CM058255.1	Liftoff	exon	5978172	5978301	.	+	.	ID=exon-XM_030248797.2-36;Parent=rna-XM_030248797.2;Dbxref=GeneID:73692,GenBank:XM_030248797.2,MGI:MGI:1920942;gbkey=mRNA;gene=Cplane1;product=ciliogenesis and planar polarity effector 1%2C transcript variant X13;transcript_id=XM_030248797.2;extra_copy_number=0
CM058255.1	Liftoff	exon	5979106	5979160	.	+	.	ID=exon-XM_030248797.2-37;Parent=rna-XM_030248797.2;Dbxref=GeneID:73692,GenBank:XM_030248797.2,MGI:MGI:1920942;gbkey=mRNA;gene=Cplane1;product=ciliogenesis and planar polarity effector 1%2C transcript variant X13;transcript_id=XM_030248797.2;extra_copy_number=0
CM058255.1	Liftoff	exon	5980824	5980928	.	+	.	ID=exon-XM_030248797.2-38;Parent=rna-XM_030248797.2;Dbxref=GeneID:73692,GenBank:XM_030248797.2,MGI:MGI:1920942;gbkey=mRNA;gene=Cplane1;product=ciliogenesis and planar polarity effector 1%2C transcript variant X13;transcript_id=XM_030248797.2;extra_copy_number=0
CM058255.1	Liftoff	exon	5989330	5989401	.	+	.	ID=exon-XM_030248797.2-39;Parent=rna-XM_030248797.2;Dbxref=GeneID:73692,GenBank:XM_030248797.2,MGI:MGI:1920942;gbkey=mRNA;gene=Cplane1;product=ciliogenesis and planar polarity effector 1%2C transcript variant X13;transcript_id=XM_030248797.2;extra_copy_number=0
CM058255.1	Liftoff	exon	5990863	5990972	.	+	.	ID=exon-XM_030248797.2-40;Parent=rna-XM_030248797.2;Dbxref=GeneID:73692,GenBank:XM_030248797.2,MGI:MGI:1920942;gbkey=mRNA;gene=Cplane1;product=ciliogenesis and planar polarity effector 1%2C transcript variant X13;transcript_id=XM_030248797.2;extra_copy_number=0
CM058255.1	Liftoff	exon	5991281	5991473	.	+	.	ID=exon-XM_030248797.2-41;Parent=rna-XM_030248797.2;Dbxref=GeneID:73692,GenBank:XM_030248797.2,MGI:MGI:1920942;gbkey=mRNA;gene=Cplane1;product=ciliogenesis and planar polarity effector 1%2C transcript variant X13;transcript_id=XM_030248797.2;extra_copy_number=0
CM058255.1	Liftoff	exon	5991669	5991821	.	+	.	ID=exon-XM_030248797.2-42;Parent=rna-XM_030248797.2;Dbxref=GeneID:73692,GenBank:XM_030248797.2,MGI:MGI:1920942;gbkey=mRNA;gene=Cplane1;product=ciliogenesis and planar polarity effector 1%2C transcript variant X13;transcript_id=XM_030248797.2;extra_copy_number=0
CM058255.1	Liftoff	exon	5993966	5994315	.	+	.	ID=exon-XM_030248797.2-43;Parent=rna-XM_030248797.2;Dbxref=GeneID:73692,GenBank:XM_030248797.2,MGI:MGI:1920942;gbkey=mRNA;gene=Cplane1;product=ciliogenesis and planar polarity effector 1%2C transcript variant X13;transcript_id=XM_030248797.2;extra_copy_number=0
CM058255.1	Liftoff	exon	5998037	5998124	.	+	.	ID=exon-XM_030248797.2-44;Parent=rna-XM_030248797.2;Dbxref=GeneID:73692,GenBank:XM_030248797.2,MGI:MGI:1920942;gbkey=mRNA;gene=Cplane1;product=ciliogenesis and planar polarity effector 1%2C transcript variant X13;transcript_id=XM_030248797.2;extra_copy_number=0
CM058255.1	Liftoff	exon	5999209	5999373	.	+	.	ID=exon-XM_030248797.2-45;Parent=rna-XM_030248797.2;Dbxref=GeneID:73692,GenBank:XM_030248797.2,MGI:MGI:1920942;gbkey=mRNA;gene=Cplane1;product=ciliogenesis and planar polarity effector 1%2C transcript variant X13;transcript_id=XM_030248797.2;extra_copy_number=0
CM058255.1	Liftoff	exon	6005374	6005404	.	+	.	ID=exon-XM_030248797.2-46;Parent=rna-XM_030248797.2;Dbxref=GeneID:73692,GenBank:XM_030248797.2,MGI:MGI:1920942;gbkey=mRNA;gene=Cplane1;product=ciliogenesis and planar polarity effector 1%2C transcript variant X13;transcript_id=XM_030248797.2;extra_copy_number=0
CM058255.1	Liftoff	exon	6006794	6006925	.	+	.	ID=exon-XM_030248797.2-47;Parent=rna-XM_030248797.2;Dbxref=GeneID:73692,GenBank:XM_030248797.2,MGI:MGI:1920942;gbkey=mRNA;gene=Cplane1;product=ciliogenesis and planar polarity effector 1%2C transcript variant X13;transcript_id=XM_030248797.2;extra_copy_number=0
CM058255.1	Liftoff	exon	6007580	6007745	.	+	.	ID=exon-XM_030248797.2-48;Parent=rna-XM_030248797.2;Dbxref=GeneID:73692,GenBank:XM_030248797.2,MGI:MGI:1920942;gbkey=mRNA;gene=Cplane1;product=ciliogenesis and planar polarity effector 1%2C transcript variant X13;transcript_id=XM_030248797.2;extra_copy_number=0
CM058255.1	Liftoff	exon	6009387	6009445	.	+	.	ID=exon-XM_030248797.2-49;Parent=rna-XM_030248797.2;Dbxref=GeneID:73692,GenBank:XM_030248797.2,MGI:MGI:1920942;gbkey=mRNA;gene=Cplane1;product=ciliogenesis and planar polarity effector 1%2C transcript variant X13;transcript_id=XM_030248797.2;extra_copy_number=0
CM058255.1	Liftoff	exon	6009988	6010140	.	+	.	ID=exon-XM_030248797.2-50;Parent=rna-XM_030248797.2;Dbxref=GeneID:73692,GenBank:XM_030248797.2,MGI:MGI:1920942;gbkey=mRNA;gene=Cplane1;product=ciliogenesis and planar polarity effector 1%2C transcript variant X13;transcript_id=XM_030248797.2;extra_copy_number=0
CM058255.1	Liftoff	exon	6011389	6011501	.	+	.	ID=exon-XM_030248797.2-51;Parent=rna-XM_030248797.2;Dbxref=GeneID:73692,GenBank:XM_030248797.2,MGI:MGI:1920942;gbkey=mRNA;gene=Cplane1;product=ciliogenesis and planar polarity effector 1%2C transcript variant X13;transcript_id=XM_030248797.2;extra_copy_number=0
CM058255.1	Liftoff	exon	6016679	6016857	.	+	.	ID=exon-XM_030248797.2-52;Parent=rna-XM_030248797.2;Dbxref=GeneID:73692,GenBank:XM_030248797.2,MGI:MGI:1920942;gbkey=mRNA;gene=Cplane1;product=ciliogenesis and planar polarity effector 1%2C transcript variant X13;transcript_id=XM_030248797.2;extra_copy_number=0
CM058255.1	Liftoff	exon	6017739	6018218	.	+	.	ID=exon-XM_030248797.2-53;Parent=rna-XM_030248797.2;Dbxref=GeneID:73692,GenBank:XM_030248797.2,MGI:MGI:1920942;gbkey=mRNA;gene=Cplane1;product=ciliogenesis and planar polarity effector 1%2C transcript variant X13;transcript_id=XM_030248797.2;extra_copy_number=0
CM058255.1	Liftoff	CDS	5933280	5933396	.	+	.	ID=cds-XP_030104657.1;Parent=rna-XM_030248797.2;Dbxref=GeneID:73692,GenBank:XP_030104657.1,MGI:MGI:1920942;Name=XP_030104657.1;gbkey=CDS;gene=Cplane1;product=ciliogenesis and planar polarity effector 1 isoform X7;protein_id=XP_030104657.1;extra_copy_number=0
CM058255.1	Liftoff	CDS	5933563	5933715	.	+	.	ID=cds-XP_030104657.1;Parent=rna-XM_030248797.2;Dbxref=GeneID:73692,GenBank:XP_030104657.1,MGI:MGI:1920942;Name=XP_030104657.1;gbkey=CDS;gene=Cplane1;product=ciliogenesis and planar polarity effector 1 isoform X7;protein_id=XP_030104657.1;extra_copy_number=0
CM058255.1	Liftoff	CDS	5933888	5934642	.	+	.	ID=cds-XP_030104657.1;Parent=rna-XM_030248797.2;Dbxref=GeneID:73692,GenBank:XP_030104657.1,MGI:MGI:1920942;Name=XP_030104657.1;gbkey=CDS;gene=Cplane1;product=ciliogenesis and planar polarity effector 1 isoform X7;protein_id=XP_030104657.1;extra_copy_number=0
CM058255.1	Liftoff	CDS	5935451	5935659	.	+	.	ID=cds-XP_030104657.1;Parent=rna-XM_030248797.2;Dbxref=GeneID:73692,GenBank:XP_030104657.1,MGI:MGI:1920942;Name=XP_030104657.1;gbkey=CDS;gene=Cplane1;product=ciliogenesis and planar polarity effector 1 isoform X7;protein_id=XP_030104657.1;extra_copy_number=0
CM058255.1	Liftoff	CDS	5935861	5935941	.	+	.	ID=cds-XP_030104657.1;Parent=rna-XM_030248797.2;Dbxref=GeneID:73692,GenBank:XP_030104657.1,MGI:MGI:1920942;Name=XP_030104657.1;gbkey=CDS;gene=Cplane1;product=ciliogenesis and planar polarity effector 1 isoform X7;protein_id=XP_030104657.1;extra_copy_number=0
CM058255.1	Liftoff	CDS	5941389	5941553	.	+	.	ID=cds-XP_030104657.1;Parent=rna-XM_030248797.2;Dbxref=GeneID:73692,GenBank:XP_030104657.1,MGI:MGI:1920942;Name=XP_030104657.1;gbkey=CDS;gene=Cplane1;product=ciliogenesis and planar polarity effector 1 isoform X7;protein_id=XP_030104657.1;extra_copy_number=0
CM058255.1	Liftoff	CDS	5946245	5946403	.	+	.	ID=cds-XP_030104657.1;Parent=rna-XM_030248797.2;Dbxref=GeneID:73692,GenBank:XP_030104657.1,MGI:MGI:1920942;Name=XP_030104657.1;gbkey=CDS;gene=Cplane1;product=ciliogenesis and planar polarity effector 1 isoform X7;protein_id=XP_030104657.1;extra_copy_number=0
CM058255.1	Liftoff	CDS	5948198	5948426	.	+	.	ID=cds-XP_030104657.1;Parent=rna-XM_030248797.2;Dbxref=GeneID:73692,GenBank:XP_030104657.1,MGI:MGI:1920942;Name=XP_030104657.1;gbkey=CDS;gene=Cplane1;product=ciliogenesis and planar polarity effector 1 isoform X7;protein_id=XP_030104657.1;extra_copy_number=0
CM058255.1	Liftoff	CDS	5949258	5949397	.	+	.	ID=cds-XP_030104657.1;Parent=rna-XM_030248797.2;Dbxref=GeneID:73692,GenBank:XP_030104657.1,MGI:MGI:1920942;Name=XP_030104657.1;gbkey=CDS;gene=Cplane1;product=ciliogenesis and planar polarity effector 1 isoform X7;protein_id=XP_030104657.1;extra_copy_number=0
CM058255.1	Liftoff	CDS	5950325	5950542	.	+	.	ID=cds-XP_030104657.1;Parent=rna-XM_030248797.2;Dbxref=GeneID:73692,GenBank:XP_030104657.1,MGI:MGI:1920942;Name=XP_030104657.1;gbkey=CDS;gene=Cplane1;product=ciliogenesis and planar polarity effector 1 isoform X7;protein_id=XP_030104657.1;extra_copy_number=0
CM058255.1	Liftoff	CDS	5950737	5950901	.	+	.	ID=cds-XP_030104657.1;Parent=rna-XM_030248797.2;Dbxref=GeneID:73692,GenBank:XP_030104657.1,MGI:MGI:1920942;Name=XP_030104657.1;gbkey=CDS;gene=Cplane1;product=ciliogenesis and planar polarity effector 1 isoform X7;protein_id=XP_030104657.1;extra_copy_number=0
CM058255.1	Liftoff	CDS	5957022	5957160	.	+	.	ID=cds-XP_030104657.1;Parent=rna-XM_030248797.2;Dbxref=GeneID:73692,GenBank:XP_030104657.1,MGI:MGI:1920942;Name=XP_030104657.1;gbkey=CDS;gene=Cplane1;product=ciliogenesis and planar polarity effector 1 isoform X7;protein_id=XP_030104657.1;extra_copy_number=0
CM058255.1	Liftoff	CDS	5959429	5959538	.	+	.	ID=cds-XP_030104657.1;Parent=rna-XM_030248797.2;Dbxref=GeneID:73692,GenBank:XP_030104657.1,MGI:MGI:1920942;Name=XP_030104657.1;gbkey=CDS;gene=Cplane1;product=ciliogenesis and planar polarity effector 1 isoform X7;protein_id=XP_030104657.1;extra_copy_number=0
CM058255.1	Liftoff	CDS	5959689	5959847	.	+	.	ID=cds-XP_030104657.1;Parent=rna-XM_030248797.2;Dbxref=GeneID:73692,GenBank:XP_030104657.1,MGI:MGI:1920942;Name=XP_030104657.1;gbkey=CDS;gene=Cplane1;product=ciliogenesis and planar polarity effector 1 isoform X7;protein_id=XP_030104657.1;extra_copy_number=0
CM058255.1	Liftoff	CDS	5960767	5960875	.	+	.	ID=cds-XP_030104657.1;Parent=rna-XM_030248797.2;Dbxref=GeneID:73692,GenBank:XP_030104657.1,MGI:MGI:1920942;Name=XP_030104657.1;gbkey=CDS;gene=Cplane1;product=ciliogenesis and planar polarity effector 1 isoform X7;protein_id=XP_030104657.1;extra_copy_number=0
CM058255.1	Liftoff	CDS	5963368	5963659	.	+	.	ID=cds-XP_030104657.1;Parent=rna-XM_030248797.2;Dbxref=GeneID:73692,GenBank:XP_030104657.1,MGI:MGI:1920942;Name=XP_030104657.1;gbkey=CDS;gene=Cplane1;product=ciliogenesis and planar polarity effector 1 isoform X7;protein_id=XP_030104657.1;extra_copy_number=0
CM058255.1	Liftoff	CDS	5965483	5966455	.	+	.	ID=cds-XP_030104657.1;Parent=rna-XM_030248797.2;Dbxref=GeneID:73692,GenBank:XP_030104657.1,MGI:MGI:1920942;Name=XP_030104657.1;gbkey=CDS;gene=Cplane1;product=ciliogenesis and planar polarity effector 1 isoform X7;protein_id=XP_030104657.1;extra_copy_number=0
CM058255.1	Liftoff	CDS	5967918	5968027	.	+	.	ID=cds-XP_030104657.1;Parent=rna-XM_030248797.2;Dbxref=GeneID:73692,GenBank:XP_030104657.1,MGI:MGI:1920942;Name=XP_030104657.1;gbkey=CDS;gene=Cplane1;product=ciliogenesis and planar polarity effector 1 isoform X7;protein_id=XP_030104657.1;extra_copy_number=0
CM058255.1	Liftoff	CDS	5968843	5969009	.	+	.	ID=cds-XP_030104657.1;Parent=rna-XM_030248797.2;Dbxref=GeneID:73692,GenBank:XP_030104657.1,MGI:MGI:1920942;Name=XP_030104657.1;gbkey=CDS;gene=Cplane1;product=ciliogenesis and planar polarity effector 1 isoform X7;protein_id=XP_030104657.1;extra_copy_number=0
CM058255.1	Liftoff	CDS	5969397	5969467	.	+	.	ID=cds-XP_030104657.1;Parent=rna-XM_030248797.2;Dbxref=GeneID:73692,GenBank:XP_030104657.1,MGI:MGI:1920942;Name=XP_030104657.1;gbkey=CDS;gene=Cplane1;product=ciliogenesis and planar polarity effector 1 isoform X7;protein_id=XP_030104657.1;extra_copy_number=0
CM058255.1	Liftoff	CDS	5970131	5970210	.	+	.	ID=cds-XP_030104657.1;Parent=rna-XM_030248797.2;Dbxref=GeneID:73692,GenBank:XP_030104657.1,MGI:MGI:1920942;Name=XP_030104657.1;gbkey=CDS;gene=Cplane1;product=ciliogenesis and planar polarity effector 1 isoform X7;protein_id=XP_030104657.1;extra_copy_number=0
CM058255.1	Liftoff	CDS	5972399	5972476	.	+	.	ID=cds-XP_030104657.1;Parent=rna-XM_030248797.2;Dbxref=GeneID:73692,GenBank:XP_030104657.1,MGI:MGI:1920942;Name=XP_030104657.1;gbkey=CDS;gene=Cplane1;product=ciliogenesis and planar polarity effector 1 isoform X7;protein_id=XP_030104657.1;extra_copy_number=0
CM058255.1	Liftoff	CDS	5973973	5974153	.	+	.	ID=cds-XP_030104657.1;Parent=rna-XM_030248797.2;Dbxref=GeneID:73692,GenBank:XP_030104657.1,MGI:MGI:1920942;Name=XP_030104657.1;gbkey=CDS;gene=Cplane1;product=ciliogenesis and planar polarity effector 1 isoform X7;protein_id=XP_030104657.1;extra_copy_number=0
CM058255.1	Liftoff	CDS	5974346	5974627	.	+	.	ID=cds-XP_030104657.1;Parent=rna-XM_030248797.2;Dbxref=GeneID:73692,GenBank:XP_030104657.1,MGI:MGI:1920942;Name=XP_030104657.1;gbkey=CDS;gene=Cplane1;product=ciliogenesis and planar polarity effector 1 isoform X7;protein_id=XP_030104657.1;extra_copy_number=0
CM058255.1	Liftoff	CDS	5975650	5976390	.	+	.	ID=cds-XP_030104657.1;Parent=rna-XM_030248797.2;Dbxref=GeneID:73692,GenBank:XP_030104657.1,MGI:MGI:1920942;Name=XP_030104657.1;gbkey=CDS;gene=Cplane1;product=ciliogenesis and planar polarity effector 1 isoform X7;protein_id=XP_030104657.1;extra_copy_number=0
CM058255.1	Liftoff	CDS	5977275	5977429	.	+	.	ID=cds-XP_030104657.1;Parent=rna-XM_030248797.2;Dbxref=GeneID:73692,GenBank:XP_030104657.1,MGI:MGI:1920942;Name=XP_030104657.1;gbkey=CDS;gene=Cplane1;product=ciliogenesis and planar polarity effector 1 isoform X7;protein_id=XP_030104657.1;extra_copy_number=0
CM058255.1	Liftoff	CDS	5978172	5978301	.	+	.	ID=cds-XP_030104657.1;Parent=rna-XM_030248797.2;Dbxref=GeneID:73692,GenBank:XP_030104657.1,MGI:MGI:1920942;Name=XP_030104657.1;gbkey=CDS;gene=Cplane1;product=ciliogenesis and planar polarity effector 1 isoform X7;protein_id=XP_030104657.1;extra_copy_number=0
CM058255.1	Liftoff	CDS	5979106	5979160	.	+	.	ID=cds-XP_030104657.1;Parent=rna-XM_030248797.2;Dbxref=GeneID:73692,GenBank:XP_030104657.1,MGI:MGI:1920942;Name=XP_030104657.1;gbkey=CDS;gene=Cplane1;product=ciliogenesis and planar polarity effector 1 isoform X7;protein_id=XP_030104657.1;extra_copy_number=0
CM058255.1	Liftoff	CDS	5980824	5980928	.	+	.	ID=cds-XP_030104657.1;Parent=rna-XM_030248797.2;Dbxref=GeneID:73692,GenBank:XP_030104657.1,MGI:MGI:1920942;Name=XP_030104657.1;gbkey=CDS;gene=Cplane1;product=ciliogenesis and planar polarity effector 1 isoform X7;protein_id=XP_030104657.1;extra_copy_number=0
CM058255.1	Liftoff	CDS	5989330	5989401	.	+	.	ID=cds-XP_030104657.1;Parent=rna-XM_030248797.2;Dbxref=GeneID:73692,GenBank:XP_030104657.1,MGI:MGI:1920942;Name=XP_030104657.1;gbkey=CDS;gene=Cplane1;product=ciliogenesis and planar polarity effector 1 isoform X7;protein_id=XP_030104657.1;extra_copy_number=0
CM058255.1	Liftoff	CDS	5990863	5990972	.	+	.	ID=cds-XP_030104657.1;Parent=rna-XM_030248797.2;Dbxref=GeneID:73692,GenBank:XP_030104657.1,MGI:MGI:1920942;Name=XP_030104657.1;gbkey=CDS;gene=Cplane1;product=ciliogenesis and planar polarity effector 1 isoform X7;protein_id=XP_030104657.1;extra_copy_number=0
CM058255.1	Liftoff	CDS	5991281	5991473	.	+	.	ID=cds-XP_030104657.1;Parent=rna-XM_030248797.2;Dbxref=GeneID:73692,GenBank:XP_030104657.1,MGI:MGI:1920942;Name=XP_030104657.1;gbkey=CDS;gene=Cplane1;product=ciliogenesis and planar polarity effector 1 isoform X7;protein_id=XP_030104657.1;extra_copy_number=0
CM058255.1	Liftoff	CDS	5991669	5991821	.	+	.	ID=cds-XP_030104657.1;Parent=rna-XM_030248797.2;Dbxref=GeneID:73692,GenBank:XP_030104657.1,MGI:MGI:1920942;Name=XP_030104657.1;gbkey=CDS;gene=Cplane1;product=ciliogenesis and planar polarity effector 1 isoform X7;protein_id=XP_030104657.1;extra_copy_number=0
CM058255.1	Liftoff	CDS	5993966	5994315	.	+	.	ID=cds-XP_030104657.1;Parent=rna-XM_030248797.2;Dbxref=GeneID:73692,GenBank:XP_030104657.1,MGI:MGI:1920942;Name=XP_030104657.1;gbkey=CDS;gene=Cplane1;product=ciliogenesis and planar polarity effector 1 isoform X7;protein_id=XP_030104657.1;extra_copy_number=0
CM058255.1	Liftoff	CDS	5998037	5998124	.	+	.	ID=cds-XP_030104657.1;Parent=rna-XM_030248797.2;Dbxref=GeneID:73692,GenBank:XP_030104657.1,MGI:MGI:1920942;Name=XP_030104657.1;gbkey=CDS;gene=Cplane1;product=ciliogenesis and planar polarity effector 1 isoform X7;protein_id=XP_030104657.1;extra_copy_number=0
CM058255.1	Liftoff	CDS	5999209	5999373	.	+	.	ID=cds-XP_030104657.1;Parent=rna-XM_030248797.2;Dbxref=GeneID:73692,GenBank:XP_030104657.1,MGI:MGI:1920942;Name=XP_030104657.1;gbkey=CDS;gene=Cplane1;product=ciliogenesis and planar polarity effector 1 isoform X7;protein_id=XP_030104657.1;extra_copy_number=0
CM058255.1	Liftoff	CDS	6005374	6005404	.	+	.	ID=cds-XP_030104657.1;Parent=rna-XM_030248797.2;Dbxref=GeneID:73692,GenBank:XP_030104657.1,MGI:MGI:1920942;Name=XP_030104657.1;gbkey=CDS;gene=Cplane1;product=ciliogenesis and planar polarity effector 1 isoform X7;protein_id=XP_030104657.1;extra_copy_number=0
CM058255.1	Liftoff	CDS	6006794	6006925	.	+	.	ID=cds-XP_030104657.1;Parent=rna-XM_030248797.2;Dbxref=GeneID:73692,GenBank:XP_030104657.1,MGI:MGI:1920942;Name=XP_030104657.1;gbkey=CDS;gene=Cplane1;product=ciliogenesis and planar polarity effector 1 isoform X7;protein_id=XP_030104657.1;extra_copy_number=0
CM058255.1	Liftoff	CDS	6007580	6007745	.	+	.	ID=cds-XP_030104657.1;Parent=rna-XM_030248797.2;Dbxref=GeneID:73692,GenBank:XP_030104657.1,MGI:MGI:1920942;Name=XP_030104657.1;gbkey=CDS;gene=Cplane1;product=ciliogenesis and planar polarity effector 1 isoform X7;protein_id=XP_030104657.1;extra_copy_number=0
CM058255.1	Liftoff	CDS	6009387	6009445	.	+	.	ID=cds-XP_030104657.1;Parent=rna-XM_030248797.2;Dbxref=GeneID:73692,GenBank:XP_030104657.1,MGI:MGI:1920942;Name=XP_030104657.1;gbkey=CDS;gene=Cplane1;product=ciliogenesis and planar polarity effector 1 isoform X7;protein_id=XP_030104657.1;extra_copy_number=0
CM058255.1	Liftoff	CDS	6009988	6010140	.	+	.	ID=cds-XP_030104657.1;Parent=rna-XM_030248797.2;Dbxref=GeneID:73692,GenBank:XP_030104657.1,MGI:MGI:1920942;Name=XP_030104657.1;gbkey=CDS;gene=Cplane1;product=ciliogenesis and planar polarity effector 1 isoform X7;protein_id=XP_030104657.1;extra_copy_number=0
CM058255.1	Liftoff	CDS	6011389	6011501	.	+	.	ID=cds-XP_030104657.1;Parent=rna-XM_030248797.2;Dbxref=GeneID:73692,GenBank:XP_030104657.1,MGI:MGI:1920942;Name=XP_030104657.1;gbkey=CDS;gene=Cplane1;product=ciliogenesis and planar polarity effector 1 isoform X7;protein_id=XP_030104657.1;extra_copy_number=0
CM058255.1	Liftoff	CDS	6016679	6016857	.	+	.	ID=cds-XP_030104657.1;Parent=rna-XM_030248797.2;Dbxref=GeneID:73692,GenBank:XP_030104657.1,MGI:MGI:1920942;Name=XP_030104657.1;gbkey=CDS;gene=Cplane1;product=ciliogenesis and planar polarity effector 1 isoform X7;protein_id=XP_030104657.1;extra_copy_number=0
CM058255.1	Liftoff	CDS	6017739	6017915	.	+	.	ID=cds-XP_030104657.1;Parent=rna-XM_030248797.2;Dbxref=GeneID:73692,GenBank:XP_030104657.1,MGI:MGI:1920942;Name=XP_030104657.1;gbkey=CDS;gene=Cplane1;product=ciliogenesis and planar polarity effector 1 isoform X7;protein_id=XP_030104657.1;extra_copy_number=0
CM058255.1	Liftoff	mRNA	5916090	6018218	.	+	.	ID=rna-XM_030248798.2;Parent=gene-Cplane1;Dbxref=GeneID:73692,GenBank:XM_030248798.2,MGI:MGI:1920942;Name=XM_030248798.2;gbkey=mRNA;gene=Cplane1;model_evidence=Supporting evidence includes similarity to: 1 mRNA%2C 60 ESTs%2C 1 Protein%2C 666 long SRA reads%2C and 100%25 coverage of the annotated genomic feature by RNAseq alignments%2C including 13 samples with support for all annotated introns;product=ciliogenesis and planar polarity effector 1%2C transcript variant X15;transcript_id=XM_030248798.2;matches_ref_protein=True;valid_ORF=True;extra_copy_number=0
CM058255.1	Liftoff	exon	5916090	5916553	.	+	.	ID=exon-XM_030248798.2-1;Parent=rna-XM_030248798.2;Dbxref=GeneID:73692,GenBank:XM_030248798.2,MGI:MGI:1920942;gbkey=mRNA;gene=Cplane1;product=ciliogenesis and planar polarity effector 1%2C transcript variant X15;transcript_id=XM_030248798.2;extra_copy_number=0
CM058255.1	Liftoff	exon	5917370	5917458	.	+	.	ID=exon-XM_030248798.2-2;Parent=rna-XM_030248798.2;Dbxref=GeneID:73692,GenBank:XM_030248798.2,MGI:MGI:1920942;gbkey=mRNA;gene=Cplane1;product=ciliogenesis and planar polarity effector 1%2C transcript variant X15;transcript_id=XM_030248798.2;extra_copy_number=0
CM058255.1	Liftoff	exon	5918757	5918885	.	+	.	ID=exon-XM_030248798.2-3;Parent=rna-XM_030248798.2;Dbxref=GeneID:73692,GenBank:XM_030248798.2,MGI:MGI:1920942;gbkey=mRNA;gene=Cplane1;product=ciliogenesis and planar polarity effector 1%2C transcript variant X15;transcript_id=XM_030248798.2;extra_copy_number=0
CM058255.1	Liftoff	exon	5921790	5921925	.	+	.	ID=exon-XM_030248798.2-4;Parent=rna-XM_030248798.2;Dbxref=GeneID:73692,GenBank:XM_030248798.2,MGI:MGI:1920942;gbkey=mRNA;gene=Cplane1;product=ciliogenesis and planar polarity effector 1%2C transcript variant X15;transcript_id=XM_030248798.2;extra_copy_number=0
CM058255.1	Liftoff	exon	5922021	5922140	.	+	.	ID=exon-XM_030248798.2-5;Parent=rna-XM_030248798.2;Dbxref=GeneID:73692,GenBank:XM_030248798.2,MGI:MGI:1920942;gbkey=mRNA;gene=Cplane1;product=ciliogenesis and planar polarity effector 1%2C transcript variant X15;transcript_id=XM_030248798.2;extra_copy_number=0
CM058255.1	Liftoff	exon	5923183	5923415	.	+	.	ID=exon-XM_030248798.2-6;Parent=rna-XM_030248798.2;Dbxref=GeneID:73692,GenBank:XM_030248798.2,MGI:MGI:1920942;gbkey=mRNA;gene=Cplane1;product=ciliogenesis and planar polarity effector 1%2C transcript variant X15;transcript_id=XM_030248798.2;extra_copy_number=0
CM058255.1	Liftoff	exon	5925401	5925507	.	+	.	ID=exon-XM_030248798.2-7;Parent=rna-XM_030248798.2;Dbxref=GeneID:73692,GenBank:XM_030248798.2,MGI:MGI:1920942;gbkey=mRNA;gene=Cplane1;product=ciliogenesis and planar polarity effector 1%2C transcript variant X15;transcript_id=XM_030248798.2;extra_copy_number=0
CM058255.1	Liftoff	exon	5926822	5926978	.	+	.	ID=exon-XM_030248798.2-8;Parent=rna-XM_030248798.2;Dbxref=GeneID:73692,GenBank:XM_030248798.2,MGI:MGI:1920942;gbkey=mRNA;gene=Cplane1;product=ciliogenesis and planar polarity effector 1%2C transcript variant X15;transcript_id=XM_030248798.2;extra_copy_number=0
CM058255.1	Liftoff	exon	5927943	5928046	.	+	.	ID=exon-XM_030248798.2-9;Parent=rna-XM_030248798.2;Dbxref=GeneID:73692,GenBank:XM_030248798.2,MGI:MGI:1920942;gbkey=mRNA;gene=Cplane1;product=ciliogenesis and planar polarity effector 1%2C transcript variant X15;transcript_id=XM_030248798.2;extra_copy_number=0
CM058255.1	Liftoff	exon	5929180	5929362	.	+	.	ID=exon-XM_030248798.2-10;Parent=rna-XM_030248798.2;Dbxref=GeneID:73692,GenBank:XM_030248798.2,MGI:MGI:1920942;gbkey=mRNA;gene=Cplane1;product=ciliogenesis and planar polarity effector 1%2C transcript variant X15;transcript_id=XM_030248798.2;extra_copy_number=0
CM058255.1	Liftoff	exon	5933154	5933396	.	+	.	ID=exon-XM_030248798.2-11;Parent=rna-XM_030248798.2;Dbxref=GeneID:73692,GenBank:XM_030248798.2,MGI:MGI:1920942;gbkey=mRNA;gene=Cplane1;product=ciliogenesis and planar polarity effector 1%2C transcript variant X15;transcript_id=XM_030248798.2;extra_copy_number=0
CM058255.1	Liftoff	exon	5933563	5933715	.	+	.	ID=exon-XM_030248798.2-12;Parent=rna-XM_030248798.2;Dbxref=GeneID:73692,GenBank:XM_030248798.2,MGI:MGI:1920942;gbkey=mRNA;gene=Cplane1;product=ciliogenesis and planar polarity effector 1%2C transcript variant X15;transcript_id=XM_030248798.2;extra_copy_number=0
CM058255.1	Liftoff	exon	5933888	5934642	.	+	.	ID=exon-XM_030248798.2-13;Parent=rna-XM_030248798.2;Dbxref=GeneID:73692,GenBank:XM_030248798.2,MGI:MGI:1920942;gbkey=mRNA;gene=Cplane1;product=ciliogenesis and planar polarity effector 1%2C transcript variant X15;transcript_id=XM_030248798.2;extra_copy_number=0
CM058255.1	Liftoff	exon	5935451	5935659	.	+	.	ID=exon-XM_030248798.2-14;Parent=rna-XM_030248798.2;Dbxref=GeneID:73692,GenBank:XM_030248798.2,MGI:MGI:1920942;gbkey=mRNA;gene=Cplane1;product=ciliogenesis and planar polarity effector 1%2C transcript variant X15;transcript_id=XM_030248798.2;extra_copy_number=0
CM058255.1	Liftoff	exon	5935861	5935941	.	+	.	ID=exon-XM_030248798.2-15;Parent=rna-XM_030248798.2;Dbxref=GeneID:73692,GenBank:XM_030248798.2,MGI:MGI:1920942;gbkey=mRNA;gene=Cplane1;product=ciliogenesis and planar polarity effector 1%2C transcript variant X15;transcript_id=XM_030248798.2;extra_copy_number=0
CM058255.1	Liftoff	exon	5941389	5941553	.	+	.	ID=exon-XM_030248798.2-16;Parent=rna-XM_030248798.2;Dbxref=GeneID:73692,GenBank:XM_030248798.2,MGI:MGI:1920942;gbkey=mRNA;gene=Cplane1;product=ciliogenesis and planar polarity effector 1%2C transcript variant X15;transcript_id=XM_030248798.2;extra_copy_number=0
CM058255.1	Liftoff	exon	5946245	5946403	.	+	.	ID=exon-XM_030248798.2-17;Parent=rna-XM_030248798.2;Dbxref=GeneID:73692,GenBank:XM_030248798.2,MGI:MGI:1920942;gbkey=mRNA;gene=Cplane1;product=ciliogenesis and planar polarity effector 1%2C transcript variant X15;transcript_id=XM_030248798.2;extra_copy_number=0
CM058255.1	Liftoff	exon	5948198	5948426	.	+	.	ID=exon-XM_030248798.2-18;Parent=rna-XM_030248798.2;Dbxref=GeneID:73692,GenBank:XM_030248798.2,MGI:MGI:1920942;gbkey=mRNA;gene=Cplane1;product=ciliogenesis and planar polarity effector 1%2C transcript variant X15;transcript_id=XM_030248798.2;extra_copy_number=0
CM058255.1	Liftoff	exon	5949258	5949397	.	+	.	ID=exon-XM_030248798.2-19;Parent=rna-XM_030248798.2;Dbxref=GeneID:73692,GenBank:XM_030248798.2,MGI:MGI:1920942;gbkey=mRNA;gene=Cplane1;product=ciliogenesis and planar polarity effector 1%2C transcript variant X15;transcript_id=XM_030248798.2;extra_copy_number=0
CM058255.1	Liftoff	exon	5950325	5950542	.	+	.	ID=exon-XM_030248798.2-20;Parent=rna-XM_030248798.2;Dbxref=GeneID:73692,GenBank:XM_030248798.2,MGI:MGI:1920942;gbkey=mRNA;gene=Cplane1;product=ciliogenesis and planar polarity effector 1%2C transcript variant X15;transcript_id=XM_030248798.2;extra_copy_number=0
CM058255.1	Liftoff	exon	5950737	5950901	.	+	.	ID=exon-XM_030248798.2-21;Parent=rna-XM_030248798.2;Dbxref=GeneID:73692,GenBank:XM_030248798.2,MGI:MGI:1920942;gbkey=mRNA;gene=Cplane1;product=ciliogenesis and planar polarity effector 1%2C transcript variant X15;transcript_id=XM_030248798.2;extra_copy_number=0
CM058255.1	Liftoff	exon	5957022	5957160	.	+	.	ID=exon-XM_030248798.2-22;Parent=rna-XM_030248798.2;Dbxref=GeneID:73692,GenBank:XM_030248798.2,MGI:MGI:1920942;gbkey=mRNA;gene=Cplane1;product=ciliogenesis and planar polarity effector 1%2C transcript variant X15;transcript_id=XM_030248798.2;extra_copy_number=0
CM058255.1	Liftoff	exon	5959429	5959538	.	+	.	ID=exon-XM_030248798.2-23;Parent=rna-XM_030248798.2;Dbxref=GeneID:73692,GenBank:XM_030248798.2,MGI:MGI:1920942;gbkey=mRNA;gene=Cplane1;product=ciliogenesis and planar polarity effector 1%2C transcript variant X15;transcript_id=XM_030248798.2;extra_copy_number=0
CM058255.1	Liftoff	exon	5959689	5959847	.	+	.	ID=exon-XM_030248798.2-24;Parent=rna-XM_030248798.2;Dbxref=GeneID:73692,GenBank:XM_030248798.2,MGI:MGI:1920942;gbkey=mRNA;gene=Cplane1;product=ciliogenesis and planar polarity effector 1%2C transcript variant X15;transcript_id=XM_030248798.2;extra_copy_number=0
CM058255.1	Liftoff	exon	5960767	5960875	.	+	.	ID=exon-XM_030248798.2-25;Parent=rna-XM_030248798.2;Dbxref=GeneID:73692,GenBank:XM_030248798.2,MGI:MGI:1920942;gbkey=mRNA;gene=Cplane1;product=ciliogenesis and planar polarity effector 1%2C transcript variant X15;transcript_id=XM_030248798.2;extra_copy_number=0
CM058255.1	Liftoff	exon	5963368	5963659	.	+	.	ID=exon-XM_030248798.2-26;Parent=rna-XM_030248798.2;Dbxref=GeneID:73692,GenBank:XM_030248798.2,MGI:MGI:1920942;gbkey=mRNA;gene=Cplane1;product=ciliogenesis and planar polarity effector 1%2C transcript variant X15;transcript_id=XM_030248798.2;extra_copy_number=0
CM058255.1	Liftoff	exon	5965483	5966455	.	+	.	ID=exon-XM_030248798.2-27;Parent=rna-XM_030248798.2;Dbxref=GeneID:73692,GenBank:XM_030248798.2,MGI:MGI:1920942;gbkey=mRNA;gene=Cplane1;product=ciliogenesis and planar polarity effector 1%2C transcript variant X15;transcript_id=XM_030248798.2;extra_copy_number=0
CM058255.1	Liftoff	exon	5967918	5968027	.	+	.	ID=exon-XM_030248798.2-28;Parent=rna-XM_030248798.2;Dbxref=GeneID:73692,GenBank:XM_030248798.2,MGI:MGI:1920942;gbkey=mRNA;gene=Cplane1;product=ciliogenesis and planar polarity effector 1%2C transcript variant X15;transcript_id=XM_030248798.2;extra_copy_number=0
CM058255.1	Liftoff	exon	5968843	5969009	.	+	.	ID=exon-XM_030248798.2-29;Parent=rna-XM_030248798.2;Dbxref=GeneID:73692,GenBank:XM_030248798.2,MGI:MGI:1920942;gbkey=mRNA;gene=Cplane1;product=ciliogenesis and planar polarity effector 1%2C transcript variant X15;transcript_id=XM_030248798.2;extra_copy_number=0
CM058255.1	Liftoff	exon	5969397	5969467	.	+	.	ID=exon-XM_030248798.2-30;Parent=rna-XM_030248798.2;Dbxref=GeneID:73692,GenBank:XM_030248798.2,MGI:MGI:1920942;gbkey=mRNA;gene=Cplane1;product=ciliogenesis and planar polarity effector 1%2C transcript variant X15;transcript_id=XM_030248798.2;extra_copy_number=0
CM058255.1	Liftoff	exon	5970131	5970210	.	+	.	ID=exon-XM_030248798.2-31;Parent=rna-XM_030248798.2;Dbxref=GeneID:73692,GenBank:XM_030248798.2,MGI:MGI:1920942;gbkey=mRNA;gene=Cplane1;product=ciliogenesis and planar polarity effector 1%2C transcript variant X15;transcript_id=XM_030248798.2;extra_copy_number=0
CM058255.1	Liftoff	exon	5972399	5972476	.	+	.	ID=exon-XM_030248798.2-32;Parent=rna-XM_030248798.2;Dbxref=GeneID:73692,GenBank:XM_030248798.2,MGI:MGI:1920942;gbkey=mRNA;gene=Cplane1;product=ciliogenesis and planar polarity effector 1%2C transcript variant X15;transcript_id=XM_030248798.2;extra_copy_number=0
CM058255.1	Liftoff	exon	5973973	5974153	.	+	.	ID=exon-XM_030248798.2-33;Parent=rna-XM_030248798.2;Dbxref=GeneID:73692,GenBank:XM_030248798.2,MGI:MGI:1920942;gbkey=mRNA;gene=Cplane1;product=ciliogenesis and planar polarity effector 1%2C transcript variant X15;transcript_id=XM_030248798.2;extra_copy_number=0
CM058255.1	Liftoff	exon	5974346	5974627	.	+	.	ID=exon-XM_030248798.2-34;Parent=rna-XM_030248798.2;Dbxref=GeneID:73692,GenBank:XM_030248798.2,MGI:MGI:1920942;gbkey=mRNA;gene=Cplane1;product=ciliogenesis and planar polarity effector 1%2C transcript variant X15;transcript_id=XM_030248798.2;extra_copy_number=0
CM058255.1	Liftoff	exon	5975650	5976390	.	+	.	ID=exon-XM_030248798.2-35;Parent=rna-XM_030248798.2;Dbxref=GeneID:73692,GenBank:XM_030248798.2,MGI:MGI:1920942;gbkey=mRNA;gene=Cplane1;product=ciliogenesis and planar polarity effector 1%2C transcript variant X15;transcript_id=XM_030248798.2;extra_copy_number=0
CM058255.1	Liftoff	exon	5977275	5977429	.	+	.	ID=exon-XM_030248798.2-36;Parent=rna-XM_030248798.2;Dbxref=GeneID:73692,GenBank:XM_030248798.2,MGI:MGI:1920942;gbkey=mRNA;gene=Cplane1;product=ciliogenesis and planar polarity effector 1%2C transcript variant X15;transcript_id=XM_030248798.2;extra_copy_number=0
CM058255.1	Liftoff	exon	5978172	5978301	.	+	.	ID=exon-XM_030248798.2-37;Parent=rna-XM_030248798.2;Dbxref=GeneID:73692,GenBank:XM_030248798.2,MGI:MGI:1920942;gbkey=mRNA;gene=Cplane1;product=ciliogenesis and planar polarity effector 1%2C transcript variant X15;transcript_id=XM_030248798.2;extra_copy_number=0
CM058255.1	Liftoff	exon	5979106	5979160	.	+	.	ID=exon-XM_030248798.2-38;Parent=rna-XM_030248798.2;Dbxref=GeneID:73692,GenBank:XM_030248798.2,MGI:MGI:1920942;gbkey=mRNA;gene=Cplane1;product=ciliogenesis and planar polarity effector 1%2C transcript variant X15;transcript_id=XM_030248798.2;extra_copy_number=0
CM058255.1	Liftoff	exon	5980824	5980928	.	+	.	ID=exon-XM_030248798.2-39;Parent=rna-XM_030248798.2;Dbxref=GeneID:73692,GenBank:XM_030248798.2,MGI:MGI:1920942;gbkey=mRNA;gene=Cplane1;product=ciliogenesis and planar polarity effector 1%2C transcript variant X15;transcript_id=XM_030248798.2;extra_copy_number=0
CM058255.1	Liftoff	exon	5989330	5989401	.	+	.	ID=exon-XM_030248798.2-40;Parent=rna-XM_030248798.2;Dbxref=GeneID:73692,GenBank:XM_030248798.2,MGI:MGI:1920942;gbkey=mRNA;gene=Cplane1;product=ciliogenesis and planar polarity effector 1%2C transcript variant X15;transcript_id=XM_030248798.2;extra_copy_number=0
CM058255.1	Liftoff	exon	5990863	5990972	.	+	.	ID=exon-XM_030248798.2-41;Parent=rna-XM_030248798.2;Dbxref=GeneID:73692,GenBank:XM_030248798.2,MGI:MGI:1920942;gbkey=mRNA;gene=Cplane1;product=ciliogenesis and planar polarity effector 1%2C transcript variant X15;transcript_id=XM_030248798.2;extra_copy_number=0
CM058255.1	Liftoff	exon	5991281	5991473	.	+	.	ID=exon-XM_030248798.2-42;Parent=rna-XM_030248798.2;Dbxref=GeneID:73692,GenBank:XM_030248798.2,MGI:MGI:1920942;gbkey=mRNA;gene=Cplane1;product=ciliogenesis and planar polarity effector 1%2C transcript variant X15;transcript_id=XM_030248798.2;extra_copy_number=0
CM058255.1	Liftoff	exon	5991669	5991821	.	+	.	ID=exon-XM_030248798.2-43;Parent=rna-XM_030248798.2;Dbxref=GeneID:73692,GenBank:XM_030248798.2,MGI:MGI:1920942;gbkey=mRNA;gene=Cplane1;product=ciliogenesis and planar polarity effector 1%2C transcript variant X15;transcript_id=XM_030248798.2;extra_copy_number=0
CM058255.1	Liftoff	exon	5993966	5994315	.	+	.	ID=exon-XM_030248798.2-44;Parent=rna-XM_030248798.2;Dbxref=GeneID:73692,GenBank:XM_030248798.2,MGI:MGI:1920942;gbkey=mRNA;gene=Cplane1;product=ciliogenesis and planar polarity effector 1%2C transcript variant X15;transcript_id=XM_030248798.2;extra_copy_number=0
CM058255.1	Liftoff	exon	5998037	5998124	.	+	.	ID=exon-XM_030248798.2-45;Parent=rna-XM_030248798.2;Dbxref=GeneID:73692,GenBank:XM_030248798.2,MGI:MGI:1920942;gbkey=mRNA;gene=Cplane1;product=ciliogenesis and planar polarity effector 1%2C transcript variant X15;transcript_id=XM_030248798.2;extra_copy_number=0
CM058255.1	Liftoff	exon	5999209	5999373	.	+	.	ID=exon-XM_030248798.2-46;Parent=rna-XM_030248798.2;Dbxref=GeneID:73692,GenBank:XM_030248798.2,MGI:MGI:1920942;gbkey=mRNA;gene=Cplane1;product=ciliogenesis and planar polarity effector 1%2C transcript variant X15;transcript_id=XM_030248798.2;extra_copy_number=0
CM058255.1	Liftoff	exon	6005374	6005404	.	+	.	ID=exon-XM_030248798.2-47;Parent=rna-XM_030248798.2;Dbxref=GeneID:73692,GenBank:XM_030248798.2,MGI:MGI:1920942;gbkey=mRNA;gene=Cplane1;product=ciliogenesis and planar polarity effector 1%2C transcript variant X15;transcript_id=XM_030248798.2;extra_copy_number=0
CM058255.1	Liftoff	exon	6006794	6006925	.	+	.	ID=exon-XM_030248798.2-48;Parent=rna-XM_030248798.2;Dbxref=GeneID:73692,GenBank:XM_030248798.2,MGI:MGI:1920942;gbkey=mRNA;gene=Cplane1;product=ciliogenesis and planar polarity effector 1%2C transcript variant X15;transcript_id=XM_030248798.2;extra_copy_number=0
CM058255.1	Liftoff	exon	6007580	6007745	.	+	.	ID=exon-XM_030248798.2-49;Parent=rna-XM_030248798.2;Dbxref=GeneID:73692,GenBank:XM_030248798.2,MGI:MGI:1920942;gbkey=mRNA;gene=Cplane1;product=ciliogenesis and planar polarity effector 1%2C transcript variant X15;transcript_id=XM_030248798.2;extra_copy_number=0
CM058255.1	Liftoff	exon	6009387	6009445	.	+	.	ID=exon-XM_030248798.2-50;Parent=rna-XM_030248798.2;Dbxref=GeneID:73692,GenBank:XM_030248798.2,MGI:MGI:1920942;gbkey=mRNA;gene=Cplane1;product=ciliogenesis and planar polarity effector 1%2C transcript variant X15;transcript_id=XM_030248798.2;extra_copy_number=0
CM058255.1	Liftoff	exon	6009988	6010140	.	+	.	ID=exon-XM_030248798.2-51;Parent=rna-XM_030248798.2;Dbxref=GeneID:73692,GenBank:XM_030248798.2,MGI:MGI:1920942;gbkey=mRNA;gene=Cplane1;product=ciliogenesis and planar polarity effector 1%2C transcript variant X15;transcript_id=XM_030248798.2;extra_copy_number=0
CM058255.1	Liftoff	exon	6011389	6011501	.	+	.	ID=exon-XM_030248798.2-52;Parent=rna-XM_030248798.2;Dbxref=GeneID:73692,GenBank:XM_030248798.2,MGI:MGI:1920942;gbkey=mRNA;gene=Cplane1;product=ciliogenesis and planar polarity effector 1%2C transcript variant X15;transcript_id=XM_030248798.2;extra_copy_number=0
CM058255.1	Liftoff	exon	6016679	6016857	.	+	.	ID=exon-XM_030248798.2-53;Parent=rna-XM_030248798.2;Dbxref=GeneID:73692,GenBank:XM_030248798.2,MGI:MGI:1920942;gbkey=mRNA;gene=Cplane1;product=ciliogenesis and planar polarity effector 1%2C transcript variant X15;transcript_id=XM_030248798.2;extra_copy_number=0
CM058255.1	Liftoff	exon	6017739	6018218	.	+	.	ID=exon-XM_030248798.2-54;Parent=rna-XM_030248798.2;Dbxref=GeneID:73692,GenBank:XM_030248798.2,MGI:MGI:1920942;gbkey=mRNA;gene=Cplane1;product=ciliogenesis and planar polarity effector 1%2C transcript variant X15;transcript_id=XM_030248798.2;extra_copy_number=0
CM058255.1	Liftoff	CDS	5933280	5933396	.	+	.	ID=cds-XP_030104658.1;Parent=rna-XM_030248798.2;Dbxref=GeneID:73692,GenBank:XP_030104658.1,MGI:MGI:1920942;Name=XP_030104658.1;gbkey=CDS;gene=Cplane1;product=ciliogenesis and planar polarity effector 1 isoform X7;protein_id=XP_030104658.1;extra_copy_number=0
CM058255.1	Liftoff	CDS	5933563	5933715	.	+	.	ID=cds-XP_030104658.1;Parent=rna-XM_030248798.2;Dbxref=GeneID:73692,GenBank:XP_030104658.1,MGI:MGI:1920942;Name=XP_030104658.1;gbkey=CDS;gene=Cplane1;product=ciliogenesis and planar polarity effector 1 isoform X7;protein_id=XP_030104658.1;extra_copy_number=0
CM058255.1	Liftoff	CDS	5933888	5934642	.	+	.	ID=cds-XP_030104658.1;Parent=rna-XM_030248798.2;Dbxref=GeneID:73692,GenBank:XP_030104658.1,MGI:MGI:1920942;Name=XP_030104658.1;gbkey=CDS;gene=Cplane1;product=ciliogenesis and planar polarity effector 1 isoform X7;protein_id=XP_030104658.1;extra_copy_number=0
CM058255.1	Liftoff	CDS	5935451	5935659	.	+	.	ID=cds-XP_030104658.1;Parent=rna-XM_030248798.2;Dbxref=GeneID:73692,GenBank:XP_030104658.1,MGI:MGI:1920942;Name=XP_030104658.1;gbkey=CDS;gene=Cplane1;product=ciliogenesis and planar polarity effector 1 isoform X7;protein_id=XP_030104658.1;extra_copy_number=0
CM058255.1	Liftoff	CDS	5935861	5935941	.	+	.	ID=cds-XP_030104658.1;Parent=rna-XM_030248798.2;Dbxref=GeneID:73692,GenBank:XP_030104658.1,MGI:MGI:1920942;Name=XP_030104658.1;gbkey=CDS;gene=Cplane1;product=ciliogenesis and planar polarity effector 1 isoform X7;protein_id=XP_030104658.1;extra_copy_number=0
CM058255.1	Liftoff	CDS	5941389	5941553	.	+	.	ID=cds-XP_030104658.1;Parent=rna-XM_030248798.2;Dbxref=GeneID:73692,GenBank:XP_030104658.1,MGI:MGI:1920942;Name=XP_030104658.1;gbkey=CDS;gene=Cplane1;product=ciliogenesis and planar polarity effector 1 isoform X7;protein_id=XP_030104658.1;extra_copy_number=0
CM058255.1	Liftoff	CDS	5946245	5946403	.	+	.	ID=cds-XP_030104658.1;Parent=rna-XM_030248798.2;Dbxref=GeneID:73692,GenBank:XP_030104658.1,MGI:MGI:1920942;Name=XP_030104658.1;gbkey=CDS;gene=Cplane1;product=ciliogenesis and planar polarity effector 1 isoform X7;protein_id=XP_030104658.1;extra_copy_number=0
CM058255.1	Liftoff	CDS	5948198	5948426	.	+	.	ID=cds-XP_030104658.1;Parent=rna-XM_030248798.2;Dbxref=GeneID:73692,GenBank:XP_030104658.1,MGI:MGI:1920942;Name=XP_030104658.1;gbkey=CDS;gene=Cplane1;product=ciliogenesis and planar polarity effector 1 isoform X7;protein_id=XP_030104658.1;extra_copy_number=0
CM058255.1	Liftoff	CDS	5949258	5949397	.	+	.	ID=cds-XP_030104658.1;Parent=rna-XM_030248798.2;Dbxref=GeneID:73692,GenBank:XP_030104658.1,MGI:MGI:1920942;Name=XP_030104658.1;gbkey=CDS;gene=Cplane1;product=ciliogenesis and planar polarity effector 1 isoform X7;protein_id=XP_030104658.1;extra_copy_number=0
CM058255.1	Liftoff	CDS	5950325	5950542	.	+	.	ID=cds-XP_030104658.1;Parent=rna-XM_030248798.2;Dbxref=GeneID:73692,GenBank:XP_030104658.1,MGI:MGI:1920942;Name=XP_030104658.1;gbkey=CDS;gene=Cplane1;product=ciliogenesis and planar polarity effector 1 isoform X7;protein_id=XP_030104658.1;extra_copy_number=0
CM058255.1	Liftoff	CDS	5950737	5950901	.	+	.	ID=cds-XP_030104658.1;Parent=rna-XM_030248798.2;Dbxref=GeneID:73692,GenBank:XP_030104658.1,MGI:MGI:1920942;Name=XP_030104658.1;gbkey=CDS;gene=Cplane1;product=ciliogenesis and planar polarity effector 1 isoform X7;protein_id=XP_030104658.1;extra_copy_number=0
CM058255.1	Liftoff	CDS	5957022	5957160	.	+	.	ID=cds-XP_030104658.1;Parent=rna-XM_030248798.2;Dbxref=GeneID:73692,GenBank:XP_030104658.1,MGI:MGI:1920942;Name=XP_030104658.1;gbkey=CDS;gene=Cplane1;product=ciliogenesis and planar polarity effector 1 isoform X7;protein_id=XP_030104658.1;extra_copy_number=0
CM058255.1	Liftoff	CDS	5959429	5959538	.	+	.	ID=cds-XP_030104658.1;Parent=rna-XM_030248798.2;Dbxref=GeneID:73692,GenBank:XP_030104658.1,MGI:MGI:1920942;Name=XP_030104658.1;gbkey=CDS;gene=Cplane1;product=ciliogenesis and planar polarity effector 1 isoform X7;protein_id=XP_030104658.1;extra_copy_number=0
CM058255.1	Liftoff	CDS	5959689	5959847	.	+	.	ID=cds-XP_030104658.1;Parent=rna-XM_030248798.2;Dbxref=GeneID:73692,GenBank:XP_030104658.1,MGI:MGI:1920942;Name=XP_030104658.1;gbkey=CDS;gene=Cplane1;product=ciliogenesis and planar polarity effector 1 isoform X7;protein_id=XP_030104658.1;extra_copy_number=0
CM058255.1	Liftoff	CDS	5960767	5960875	.	+	.	ID=cds-XP_030104658.1;Parent=rna-XM_030248798.2;Dbxref=GeneID:73692,GenBank:XP_030104658.1,MGI:MGI:1920942;Name=XP_030104658.1;gbkey=CDS;gene=Cplane1;product=ciliogenesis and planar polarity effector 1 isoform X7;protein_id=XP_030104658.1;extra_copy_number=0
CM058255.1	Liftoff	CDS	5963368	5963659	.	+	.	ID=cds-XP_030104658.1;Parent=rna-XM_030248798.2;Dbxref=GeneID:73692,GenBank:XP_030104658.1,MGI:MGI:1920942;Name=XP_030104658.1;gbkey=CDS;gene=Cplane1;product=ciliogenesis and planar polarity effector 1 isoform X7;protein_id=XP_030104658.1;extra_copy_number=0
CM058255.1	Liftoff	CDS	5965483	5966455	.	+	.	ID=cds-XP_030104658.1;Parent=rna-XM_030248798.2;Dbxref=GeneID:73692,GenBank:XP_030104658.1,MGI:MGI:1920942;Name=XP_030104658.1;gbkey=CDS;gene=Cplane1;product=ciliogenesis and planar polarity effector 1 isoform X7;protein_id=XP_030104658.1;extra_copy_number=0
CM058255.1	Liftoff	CDS	5967918	5968027	.	+	.	ID=cds-XP_030104658.1;Parent=rna-XM_030248798.2;Dbxref=GeneID:73692,GenBank:XP_030104658.1,MGI:MGI:1920942;Name=XP_030104658.1;gbkey=CDS;gene=Cplane1;product=ciliogenesis and planar polarity effector 1 isoform X7;protein_id=XP_030104658.1;extra_copy_number=0
CM058255.1	Liftoff	CDS	5968843	5969009	.	+	.	ID=cds-XP_030104658.1;Parent=rna-XM_030248798.2;Dbxref=GeneID:73692,GenBank:XP_030104658.1,MGI:MGI:1920942;Name=XP_030104658.1;gbkey=CDS;gene=Cplane1;product=ciliogenesis and planar polarity effector 1 isoform X7;protein_id=XP_030104658.1;extra_copy_number=0
CM058255.1	Liftoff	CDS	5969397	5969467	.	+	.	ID=cds-XP_030104658.1;Parent=rna-XM_030248798.2;Dbxref=GeneID:73692,GenBank:XP_030104658.1,MGI:MGI:1920942;Name=XP_030104658.1;gbkey=CDS;gene=Cplane1;product=ciliogenesis and planar polarity effector 1 isoform X7;protein_id=XP_030104658.1;extra_copy_number=0
CM058255.1	Liftoff	CDS	5970131	5970210	.	+	.	ID=cds-XP_030104658.1;Parent=rna-XM_030248798.2;Dbxref=GeneID:73692,GenBank:XP_030104658.1,MGI:MGI:1920942;Name=XP_030104658.1;gbkey=CDS;gene=Cplane1;product=ciliogenesis and planar polarity effector 1 isoform X7;protein_id=XP_030104658.1;extra_copy_number=0
CM058255.1	Liftoff	CDS	5972399	5972476	.	+	.	ID=cds-XP_030104658.1;Parent=rna-XM_030248798.2;Dbxref=GeneID:73692,GenBank:XP_030104658.1,MGI:MGI:1920942;Name=XP_030104658.1;gbkey=CDS;gene=Cplane1;product=ciliogenesis and planar polarity effector 1 isoform X7;protein_id=XP_030104658.1;extra_copy_number=0
CM058255.1	Liftoff	CDS	5973973	5974153	.	+	.	ID=cds-XP_030104658.1;Parent=rna-XM_030248798.2;Dbxref=GeneID:73692,GenBank:XP_030104658.1,MGI:MGI:1920942;Name=XP_030104658.1;gbkey=CDS;gene=Cplane1;product=ciliogenesis and planar polarity effector 1 isoform X7;protein_id=XP_030104658.1;extra_copy_number=0
CM058255.1	Liftoff	CDS	5974346	5974627	.	+	.	ID=cds-XP_030104658.1;Parent=rna-XM_030248798.2;Dbxref=GeneID:73692,GenBank:XP_030104658.1,MGI:MGI:1920942;Name=XP_030104658.1;gbkey=CDS;gene=Cplane1;product=ciliogenesis and planar polarity effector 1 isoform X7;protein_id=XP_030104658.1;extra_copy_number=0
CM058255.1	Liftoff	CDS	5975650	5976390	.	+	.	ID=cds-XP_030104658.1;Parent=rna-XM_030248798.2;Dbxref=GeneID:73692,GenBank:XP_030104658.1,MGI:MGI:1920942;Name=XP_030104658.1;gbkey=CDS;gene=Cplane1;product=ciliogenesis and planar polarity effector 1 isoform X7;protein_id=XP_030104658.1;extra_copy_number=0
CM058255.1	Liftoff	CDS	5977275	5977429	.	+	.	ID=cds-XP_030104658.1;Parent=rna-XM_030248798.2;Dbxref=GeneID:73692,GenBank:XP_030104658.1,MGI:MGI:1920942;Name=XP_030104658.1;gbkey=CDS;gene=Cplane1;product=ciliogenesis and planar polarity effector 1 isoform X7;protein_id=XP_030104658.1;extra_copy_number=0
CM058255.1	Liftoff	CDS	5978172	5978301	.	+	.	ID=cds-XP_030104658.1;Parent=rna-XM_030248798.2;Dbxref=GeneID:73692,GenBank:XP_030104658.1,MGI:MGI:1920942;Name=XP_030104658.1;gbkey=CDS;gene=Cplane1;product=ciliogenesis and planar polarity effector 1 isoform X7;protein_id=XP_030104658.1;extra_copy_number=0
CM058255.1	Liftoff	CDS	5979106	5979160	.	+	.	ID=cds-XP_030104658.1;Parent=rna-XM_030248798.2;Dbxref=GeneID:73692,GenBank:XP_030104658.1,MGI:MGI:1920942;Name=XP_030104658.1;gbkey=CDS;gene=Cplane1;product=ciliogenesis and planar polarity effector 1 isoform X7;protein_id=XP_030104658.1;extra_copy_number=0
CM058255.1	Liftoff	CDS	5980824	5980928	.	+	.	ID=cds-XP_030104658.1;Parent=rna-XM_030248798.2;Dbxref=GeneID:73692,GenBank:XP_030104658.1,MGI:MGI:1920942;Name=XP_030104658.1;gbkey=CDS;gene=Cplane1;product=ciliogenesis and planar polarity effector 1 isoform X7;protein_id=XP_030104658.1;extra_copy_number=0
CM058255.1	Liftoff	CDS	5989330	5989401	.	+	.	ID=cds-XP_030104658.1;Parent=rna-XM_030248798.2;Dbxref=GeneID:73692,GenBank:XP_030104658.1,MGI:MGI:1920942;Name=XP_030104658.1;gbkey=CDS;gene=Cplane1;product=ciliogenesis and planar polarity effector 1 isoform X7;protein_id=XP_030104658.1;extra_copy_number=0
CM058255.1	Liftoff	CDS	5990863	5990972	.	+	.	ID=cds-XP_030104658.1;Parent=rna-XM_030248798.2;Dbxref=GeneID:73692,GenBank:XP_030104658.1,MGI:MGI:1920942;Name=XP_030104658.1;gbkey=CDS;gene=Cplane1;product=ciliogenesis and planar polarity effector 1 isoform X7;protein_id=XP_030104658.1;extra_copy_number=0
CM058255.1	Liftoff	CDS	5991281	5991473	.	+	.	ID=cds-XP_030104658.1;Parent=rna-XM_030248798.2;Dbxref=GeneID:73692,GenBank:XP_030104658.1,MGI:MGI:1920942;Name=XP_030104658.1;gbkey=CDS;gene=Cplane1;product=ciliogenesis and planar polarity effector 1 isoform X7;protein_id=XP_030104658.1;extra_copy_number=0
CM058255.1	Liftoff	CDS	5991669	5991821	.	+	.	ID=cds-XP_030104658.1;Parent=rna-XM_030248798.2;Dbxref=GeneID:73692,GenBank:XP_030104658.1,MGI:MGI:1920942;Name=XP_030104658.1;gbkey=CDS;gene=Cplane1;product=ciliogenesis and planar polarity effector 1 isoform X7;protein_id=XP_030104658.1;extra_copy_number=0
CM058255.1	Liftoff	CDS	5993966	5994315	.	+	.	ID=cds-XP_030104658.1;Parent=rna-XM_030248798.2;Dbxref=GeneID:73692,GenBank:XP_030104658.1,MGI:MGI:1920942;Name=XP_030104658.1;gbkey=CDS;gene=Cplane1;product=ciliogenesis and planar polarity effector 1 isoform X7;protein_id=XP_030104658.1;extra_copy_number=0
CM058255.1	Liftoff	CDS	5998037	5998124	.	+	.	ID=cds-XP_030104658.1;Parent=rna-XM_030248798.2;Dbxref=GeneID:73692,GenBank:XP_030104658.1,MGI:MGI:1920942;Name=XP_030104658.1;gbkey=CDS;gene=Cplane1;product=ciliogenesis and planar polarity effector 1 isoform X7;protein_id=XP_030104658.1;extra_copy_number=0
CM058255.1	Liftoff	CDS	5999209	5999373	.	+	.	ID=cds-XP_030104658.1;Parent=rna-XM_030248798.2;Dbxref=GeneID:73692,GenBank:XP_030104658.1,MGI:MGI:1920942;Name=XP_030104658.1;gbkey=CDS;gene=Cplane1;product=ciliogenesis and planar polarity effector 1 isoform X7;protein_id=XP_030104658.1;extra_copy_number=0
CM058255.1	Liftoff	CDS	6005374	6005404	.	+	.	ID=cds-XP_030104658.1;Parent=rna-XM_030248798.2;Dbxref=GeneID:73692,GenBank:XP_030104658.1,MGI:MGI:1920942;Name=XP_030104658.1;gbkey=CDS;gene=Cplane1;product=ciliogenesis and planar polarity effector 1 isoform X7;protein_id=XP_030104658.1;extra_copy_number=0
CM058255.1	Liftoff	CDS	6006794	6006925	.	+	.	ID=cds-XP_030104658.1;Parent=rna-XM_030248798.2;Dbxref=GeneID:73692,GenBank:XP_030104658.1,MGI:MGI:1920942;Name=XP_030104658.1;gbkey=CDS;gene=Cplane1;product=ciliogenesis and planar polarity effector 1 isoform X7;protein_id=XP_030104658.1;extra_copy_number=0
CM058255.1	Liftoff	CDS	6007580	6007745	.	+	.	ID=cds-XP_030104658.1;Parent=rna-XM_030248798.2;Dbxref=GeneID:73692,GenBank:XP_030104658.1,MGI:MGI:1920942;Name=XP_030104658.1;gbkey=CDS;gene=Cplane1;product=ciliogenesis and planar polarity effector 1 isoform X7;protein_id=XP_030104658.1;extra_copy_number=0
CM058255.1	Liftoff	CDS	6009387	6009445	.	+	.	ID=cds-XP_030104658.1;Parent=rna-XM_030248798.2;Dbxref=GeneID:73692,GenBank:XP_030104658.1,MGI:MGI:1920942;Name=XP_030104658.1;gbkey=CDS;gene=Cplane1;product=ciliogenesis and planar polarity effector 1 isoform X7;protein_id=XP_030104658.1;extra_copy_number=0
CM058255.1	Liftoff	CDS	6009988	6010140	.	+	.	ID=cds-XP_030104658.1;Parent=rna-XM_030248798.2;Dbxref=GeneID:73692,GenBank:XP_030104658.1,MGI:MGI:1920942;Name=XP_030104658.1;gbkey=CDS;gene=Cplane1;product=ciliogenesis and planar polarity effector 1 isoform X7;protein_id=XP_030104658.1;extra_copy_number=0
CM058255.1	Liftoff	CDS	6011389	6011501	.	+	.	ID=cds-XP_030104658.1;Parent=rna-XM_030248798.2;Dbxref=GeneID:73692,GenBank:XP_030104658.1,MGI:MGI:1920942;Name=XP_030104658.1;gbkey=CDS;gene=Cplane1;product=ciliogenesis and planar polarity effector 1 isoform X7;protein_id=XP_030104658.1;extra_copy_number=0
CM058255.1	Liftoff	CDS	6016679	6016857	.	+	.	ID=cds-XP_030104658.1;Parent=rna-XM_030248798.2;Dbxref=GeneID:73692,GenBank:XP_030104658.1,MGI:MGI:1920942;Name=XP_030104658.1;gbkey=CDS;gene=Cplane1;product=ciliogenesis and planar polarity effector 1 isoform X7;protein_id=XP_030104658.1;extra_copy_number=0
CM058255.1	Liftoff	CDS	6017739	6017915	.	+	.	ID=cds-XP_030104658.1;Parent=rna-XM_030248798.2;Dbxref=GeneID:73692,GenBank:XP_030104658.1,MGI:MGI:1920942;Name=XP_030104658.1;gbkey=CDS;gene=Cplane1;product=ciliogenesis and planar polarity effector 1 isoform X7;protein_id=XP_030104658.1;extra_copy_number=0
CM058255.1	Liftoff	mRNA	5916090	6018218	.	+	.	ID=rna-XM_030248799.2;Parent=gene-Cplane1;Dbxref=GeneID:73692,GenBank:XM_030248799.2,MGI:MGI:1920942;Name=XM_030248799.2;gbkey=mRNA;gene=Cplane1;model_evidence=Supporting evidence includes similarity to: 1 mRNA%2C 60 ESTs%2C 1 Protein%2C 662 long SRA reads%2C and 100%25 coverage of the annotated genomic feature by RNAseq alignments%2C including 15 samples with support for all annotated introns;product=ciliogenesis and planar polarity effector 1%2C transcript variant X17;transcript_id=XM_030248799.2;matches_ref_protein=True;valid_ORF=True;extra_copy_number=0
CM058255.1	Liftoff	exon	5916090	5916553	.	+	.	ID=exon-XM_030248799.2-1;Parent=rna-XM_030248799.2;Dbxref=GeneID:73692,GenBank:XM_030248799.2,MGI:MGI:1920942;gbkey=mRNA;gene=Cplane1;product=ciliogenesis and planar polarity effector 1%2C transcript variant X17;transcript_id=XM_030248799.2;extra_copy_number=0
CM058255.1	Liftoff	exon	5917370	5917458	.	+	.	ID=exon-XM_030248799.2-2;Parent=rna-XM_030248799.2;Dbxref=GeneID:73692,GenBank:XM_030248799.2,MGI:MGI:1920942;gbkey=mRNA;gene=Cplane1;product=ciliogenesis and planar polarity effector 1%2C transcript variant X17;transcript_id=XM_030248799.2;extra_copy_number=0
CM058255.1	Liftoff	exon	5918757	5918885	.	+	.	ID=exon-XM_030248799.2-3;Parent=rna-XM_030248799.2;Dbxref=GeneID:73692,GenBank:XM_030248799.2,MGI:MGI:1920942;gbkey=mRNA;gene=Cplane1;product=ciliogenesis and planar polarity effector 1%2C transcript variant X17;transcript_id=XM_030248799.2;extra_copy_number=0
CM058255.1	Liftoff	exon	5921790	5921925	.	+	.	ID=exon-XM_030248799.2-4;Parent=rna-XM_030248799.2;Dbxref=GeneID:73692,GenBank:XM_030248799.2,MGI:MGI:1920942;gbkey=mRNA;gene=Cplane1;product=ciliogenesis and planar polarity effector 1%2C transcript variant X17;transcript_id=XM_030248799.2;extra_copy_number=0
CM058255.1	Liftoff	exon	5922021	5922140	.	+	.	ID=exon-XM_030248799.2-5;Parent=rna-XM_030248799.2;Dbxref=GeneID:73692,GenBank:XM_030248799.2,MGI:MGI:1920942;gbkey=mRNA;gene=Cplane1;product=ciliogenesis and planar polarity effector 1%2C transcript variant X17;transcript_id=XM_030248799.2;extra_copy_number=0
CM058255.1	Liftoff	exon	5923183	5923415	.	+	.	ID=exon-XM_030248799.2-6;Parent=rna-XM_030248799.2;Dbxref=GeneID:73692,GenBank:XM_030248799.2,MGI:MGI:1920942;gbkey=mRNA;gene=Cplane1;product=ciliogenesis and planar polarity effector 1%2C transcript variant X17;transcript_id=XM_030248799.2;extra_copy_number=0
CM058255.1	Liftoff	exon	5925401	5925507	.	+	.	ID=exon-XM_030248799.2-7;Parent=rna-XM_030248799.2;Dbxref=GeneID:73692,GenBank:XM_030248799.2,MGI:MGI:1920942;gbkey=mRNA;gene=Cplane1;product=ciliogenesis and planar polarity effector 1%2C transcript variant X17;transcript_id=XM_030248799.2;extra_copy_number=0
CM058255.1	Liftoff	exon	5926822	5926978	.	+	.	ID=exon-XM_030248799.2-8;Parent=rna-XM_030248799.2;Dbxref=GeneID:73692,GenBank:XM_030248799.2,MGI:MGI:1920942;gbkey=mRNA;gene=Cplane1;product=ciliogenesis and planar polarity effector 1%2C transcript variant X17;transcript_id=XM_030248799.2;extra_copy_number=0
CM058255.1	Liftoff	exon	5927943	5928046	.	+	.	ID=exon-XM_030248799.2-9;Parent=rna-XM_030248799.2;Dbxref=GeneID:73692,GenBank:XM_030248799.2,MGI:MGI:1920942;gbkey=mRNA;gene=Cplane1;product=ciliogenesis and planar polarity effector 1%2C transcript variant X17;transcript_id=XM_030248799.2;extra_copy_number=0
CM058255.1	Liftoff	exon	5929180	5929362	.	+	.	ID=exon-XM_030248799.2-10;Parent=rna-XM_030248799.2;Dbxref=GeneID:73692,GenBank:XM_030248799.2,MGI:MGI:1920942;gbkey=mRNA;gene=Cplane1;product=ciliogenesis and planar polarity effector 1%2C transcript variant X17;transcript_id=XM_030248799.2;extra_copy_number=0
CM058255.1	Liftoff	exon	5933157	5933396	.	+	.	ID=exon-XM_030248799.2-11;Parent=rna-XM_030248799.2;Dbxref=GeneID:73692,GenBank:XM_030248799.2,MGI:MGI:1920942;gbkey=mRNA;gene=Cplane1;product=ciliogenesis and planar polarity effector 1%2C transcript variant X17;transcript_id=XM_030248799.2;extra_copy_number=0
CM058255.1	Liftoff	exon	5933563	5933715	.	+	.	ID=exon-XM_030248799.2-12;Parent=rna-XM_030248799.2;Dbxref=GeneID:73692,GenBank:XM_030248799.2,MGI:MGI:1920942;gbkey=mRNA;gene=Cplane1;product=ciliogenesis and planar polarity effector 1%2C transcript variant X17;transcript_id=XM_030248799.2;extra_copy_number=0
CM058255.1	Liftoff	exon	5933888	5934642	.	+	.	ID=exon-XM_030248799.2-13;Parent=rna-XM_030248799.2;Dbxref=GeneID:73692,GenBank:XM_030248799.2,MGI:MGI:1920942;gbkey=mRNA;gene=Cplane1;product=ciliogenesis and planar polarity effector 1%2C transcript variant X17;transcript_id=XM_030248799.2;extra_copy_number=0
CM058255.1	Liftoff	exon	5935451	5935659	.	+	.	ID=exon-XM_030248799.2-14;Parent=rna-XM_030248799.2;Dbxref=GeneID:73692,GenBank:XM_030248799.2,MGI:MGI:1920942;gbkey=mRNA;gene=Cplane1;product=ciliogenesis and planar polarity effector 1%2C transcript variant X17;transcript_id=XM_030248799.2;extra_copy_number=0
CM058255.1	Liftoff	exon	5935861	5935941	.	+	.	ID=exon-XM_030248799.2-15;Parent=rna-XM_030248799.2;Dbxref=GeneID:73692,GenBank:XM_030248799.2,MGI:MGI:1920942;gbkey=mRNA;gene=Cplane1;product=ciliogenesis and planar polarity effector 1%2C transcript variant X17;transcript_id=XM_030248799.2;extra_copy_number=0
CM058255.1	Liftoff	exon	5941389	5941553	.	+	.	ID=exon-XM_030248799.2-16;Parent=rna-XM_030248799.2;Dbxref=GeneID:73692,GenBank:XM_030248799.2,MGI:MGI:1920942;gbkey=mRNA;gene=Cplane1;product=ciliogenesis and planar polarity effector 1%2C transcript variant X17;transcript_id=XM_030248799.2;extra_copy_number=0
CM058255.1	Liftoff	exon	5946245	5946403	.	+	.	ID=exon-XM_030248799.2-17;Parent=rna-XM_030248799.2;Dbxref=GeneID:73692,GenBank:XM_030248799.2,MGI:MGI:1920942;gbkey=mRNA;gene=Cplane1;product=ciliogenesis and planar polarity effector 1%2C transcript variant X17;transcript_id=XM_030248799.2;extra_copy_number=0
CM058255.1	Liftoff	exon	5948198	5948426	.	+	.	ID=exon-XM_030248799.2-18;Parent=rna-XM_030248799.2;Dbxref=GeneID:73692,GenBank:XM_030248799.2,MGI:MGI:1920942;gbkey=mRNA;gene=Cplane1;product=ciliogenesis and planar polarity effector 1%2C transcript variant X17;transcript_id=XM_030248799.2;extra_copy_number=0
CM058255.1	Liftoff	exon	5949258	5949397	.	+	.	ID=exon-XM_030248799.2-19;Parent=rna-XM_030248799.2;Dbxref=GeneID:73692,GenBank:XM_030248799.2,MGI:MGI:1920942;gbkey=mRNA;gene=Cplane1;product=ciliogenesis and planar polarity effector 1%2C transcript variant X17;transcript_id=XM_030248799.2;extra_copy_number=0
CM058255.1	Liftoff	exon	5950325	5950542	.	+	.	ID=exon-XM_030248799.2-20;Parent=rna-XM_030248799.2;Dbxref=GeneID:73692,GenBank:XM_030248799.2,MGI:MGI:1920942;gbkey=mRNA;gene=Cplane1;product=ciliogenesis and planar polarity effector 1%2C transcript variant X17;transcript_id=XM_030248799.2;extra_copy_number=0
CM058255.1	Liftoff	exon	5950737	5950901	.	+	.	ID=exon-XM_030248799.2-21;Parent=rna-XM_030248799.2;Dbxref=GeneID:73692,GenBank:XM_030248799.2,MGI:MGI:1920942;gbkey=mRNA;gene=Cplane1;product=ciliogenesis and planar polarity effector 1%2C transcript variant X17;transcript_id=XM_030248799.2;extra_copy_number=0
CM058255.1	Liftoff	exon	5957022	5957160	.	+	.	ID=exon-XM_030248799.2-22;Parent=rna-XM_030248799.2;Dbxref=GeneID:73692,GenBank:XM_030248799.2,MGI:MGI:1920942;gbkey=mRNA;gene=Cplane1;product=ciliogenesis and planar polarity effector 1%2C transcript variant X17;transcript_id=XM_030248799.2;extra_copy_number=0
CM058255.1	Liftoff	exon	5959429	5959538	.	+	.	ID=exon-XM_030248799.2-23;Parent=rna-XM_030248799.2;Dbxref=GeneID:73692,GenBank:XM_030248799.2,MGI:MGI:1920942;gbkey=mRNA;gene=Cplane1;product=ciliogenesis and planar polarity effector 1%2C transcript variant X17;transcript_id=XM_030248799.2;extra_copy_number=0
CM058255.1	Liftoff	exon	5959689	5959847	.	+	.	ID=exon-XM_030248799.2-24;Parent=rna-XM_030248799.2;Dbxref=GeneID:73692,GenBank:XM_030248799.2,MGI:MGI:1920942;gbkey=mRNA;gene=Cplane1;product=ciliogenesis and planar polarity effector 1%2C transcript variant X17;transcript_id=XM_030248799.2;extra_copy_number=0
CM058255.1	Liftoff	exon	5960767	5960875	.	+	.	ID=exon-XM_030248799.2-25;Parent=rna-XM_030248799.2;Dbxref=GeneID:73692,GenBank:XM_030248799.2,MGI:MGI:1920942;gbkey=mRNA;gene=Cplane1;product=ciliogenesis and planar polarity effector 1%2C transcript variant X17;transcript_id=XM_030248799.2;extra_copy_number=0
CM058255.1	Liftoff	exon	5963368	5963659	.	+	.	ID=exon-XM_030248799.2-26;Parent=rna-XM_030248799.2;Dbxref=GeneID:73692,GenBank:XM_030248799.2,MGI:MGI:1920942;gbkey=mRNA;gene=Cplane1;product=ciliogenesis and planar polarity effector 1%2C transcript variant X17;transcript_id=XM_030248799.2;extra_copy_number=0
CM058255.1	Liftoff	exon	5965483	5966455	.	+	.	ID=exon-XM_030248799.2-27;Parent=rna-XM_030248799.2;Dbxref=GeneID:73692,GenBank:XM_030248799.2,MGI:MGI:1920942;gbkey=mRNA;gene=Cplane1;product=ciliogenesis and planar polarity effector 1%2C transcript variant X17;transcript_id=XM_030248799.2;extra_copy_number=0
CM058255.1	Liftoff	exon	5967918	5968027	.	+	.	ID=exon-XM_030248799.2-28;Parent=rna-XM_030248799.2;Dbxref=GeneID:73692,GenBank:XM_030248799.2,MGI:MGI:1920942;gbkey=mRNA;gene=Cplane1;product=ciliogenesis and planar polarity effector 1%2C transcript variant X17;transcript_id=XM_030248799.2;extra_copy_number=0
CM058255.1	Liftoff	exon	5968843	5969009	.	+	.	ID=exon-XM_030248799.2-29;Parent=rna-XM_030248799.2;Dbxref=GeneID:73692,GenBank:XM_030248799.2,MGI:MGI:1920942;gbkey=mRNA;gene=Cplane1;product=ciliogenesis and planar polarity effector 1%2C transcript variant X17;transcript_id=XM_030248799.2;extra_copy_number=0
CM058255.1	Liftoff	exon	5969397	5969467	.	+	.	ID=exon-XM_030248799.2-30;Parent=rna-XM_030248799.2;Dbxref=GeneID:73692,GenBank:XM_030248799.2,MGI:MGI:1920942;gbkey=mRNA;gene=Cplane1;product=ciliogenesis and planar polarity effector 1%2C transcript variant X17;transcript_id=XM_030248799.2;extra_copy_number=0
CM058255.1	Liftoff	exon	5970131	5970210	.	+	.	ID=exon-XM_030248799.2-31;Parent=rna-XM_030248799.2;Dbxref=GeneID:73692,GenBank:XM_030248799.2,MGI:MGI:1920942;gbkey=mRNA;gene=Cplane1;product=ciliogenesis and planar polarity effector 1%2C transcript variant X17;transcript_id=XM_030248799.2;extra_copy_number=0
CM058255.1	Liftoff	exon	5972399	5972476	.	+	.	ID=exon-XM_030248799.2-32;Parent=rna-XM_030248799.2;Dbxref=GeneID:73692,GenBank:XM_030248799.2,MGI:MGI:1920942;gbkey=mRNA;gene=Cplane1;product=ciliogenesis and planar polarity effector 1%2C transcript variant X17;transcript_id=XM_030248799.2;extra_copy_number=0
CM058255.1	Liftoff	exon	5973973	5974153	.	+	.	ID=exon-XM_030248799.2-33;Parent=rna-XM_030248799.2;Dbxref=GeneID:73692,GenBank:XM_030248799.2,MGI:MGI:1920942;gbkey=mRNA;gene=Cplane1;product=ciliogenesis and planar polarity effector 1%2C transcript variant X17;transcript_id=XM_030248799.2;extra_copy_number=0
CM058255.1	Liftoff	exon	5974346	5974627	.	+	.	ID=exon-XM_030248799.2-34;Parent=rna-XM_030248799.2;Dbxref=GeneID:73692,GenBank:XM_030248799.2,MGI:MGI:1920942;gbkey=mRNA;gene=Cplane1;product=ciliogenesis and planar polarity effector 1%2C transcript variant X17;transcript_id=XM_030248799.2;extra_copy_number=0
CM058255.1	Liftoff	exon	5975650	5976390	.	+	.	ID=exon-XM_030248799.2-35;Parent=rna-XM_030248799.2;Dbxref=GeneID:73692,GenBank:XM_030248799.2,MGI:MGI:1920942;gbkey=mRNA;gene=Cplane1;product=ciliogenesis and planar polarity effector 1%2C transcript variant X17;transcript_id=XM_030248799.2;extra_copy_number=0
CM058255.1	Liftoff	exon	5977275	5977429	.	+	.	ID=exon-XM_030248799.2-36;Parent=rna-XM_030248799.2;Dbxref=GeneID:73692,GenBank:XM_030248799.2,MGI:MGI:1920942;gbkey=mRNA;gene=Cplane1;product=ciliogenesis and planar polarity effector 1%2C transcript variant X17;transcript_id=XM_030248799.2;extra_copy_number=0
CM058255.1	Liftoff	exon	5978172	5978301	.	+	.	ID=exon-XM_030248799.2-37;Parent=rna-XM_030248799.2;Dbxref=GeneID:73692,GenBank:XM_030248799.2,MGI:MGI:1920942;gbkey=mRNA;gene=Cplane1;product=ciliogenesis and planar polarity effector 1%2C transcript variant X17;transcript_id=XM_030248799.2;extra_copy_number=0
CM058255.1	Liftoff	exon	5979106	5979160	.	+	.	ID=exon-XM_030248799.2-38;Parent=rna-XM_030248799.2;Dbxref=GeneID:73692,GenBank:XM_030248799.2,MGI:MGI:1920942;gbkey=mRNA;gene=Cplane1;product=ciliogenesis and planar polarity effector 1%2C transcript variant X17;transcript_id=XM_030248799.2;extra_copy_number=0
CM058255.1	Liftoff	exon	5980824	5980928	.	+	.	ID=exon-XM_030248799.2-39;Parent=rna-XM_030248799.2;Dbxref=GeneID:73692,GenBank:XM_030248799.2,MGI:MGI:1920942;gbkey=mRNA;gene=Cplane1;product=ciliogenesis and planar polarity effector 1%2C transcript variant X17;transcript_id=XM_030248799.2;extra_copy_number=0
CM058255.1	Liftoff	exon	5989330	5989401	.	+	.	ID=exon-XM_030248799.2-40;Parent=rna-XM_030248799.2;Dbxref=GeneID:73692,GenBank:XM_030248799.2,MGI:MGI:1920942;gbkey=mRNA;gene=Cplane1;product=ciliogenesis and planar polarity effector 1%2C transcript variant X17;transcript_id=XM_030248799.2;extra_copy_number=0
CM058255.1	Liftoff	exon	5990863	5990972	.	+	.	ID=exon-XM_030248799.2-41;Parent=rna-XM_030248799.2;Dbxref=GeneID:73692,GenBank:XM_030248799.2,MGI:MGI:1920942;gbkey=mRNA;gene=Cplane1;product=ciliogenesis and planar polarity effector 1%2C transcript variant X17;transcript_id=XM_030248799.2;extra_copy_number=0
CM058255.1	Liftoff	exon	5991281	5991473	.	+	.	ID=exon-XM_030248799.2-42;Parent=rna-XM_030248799.2;Dbxref=GeneID:73692,GenBank:XM_030248799.2,MGI:MGI:1920942;gbkey=mRNA;gene=Cplane1;product=ciliogenesis and planar polarity effector 1%2C transcript variant X17;transcript_id=XM_030248799.2;extra_copy_number=0
CM058255.1	Liftoff	exon	5991669	5991821	.	+	.	ID=exon-XM_030248799.2-43;Parent=rna-XM_030248799.2;Dbxref=GeneID:73692,GenBank:XM_030248799.2,MGI:MGI:1920942;gbkey=mRNA;gene=Cplane1;product=ciliogenesis and planar polarity effector 1%2C transcript variant X17;transcript_id=XM_030248799.2;extra_copy_number=0
CM058255.1	Liftoff	exon	5993966	5994315	.	+	.	ID=exon-XM_030248799.2-44;Parent=rna-XM_030248799.2;Dbxref=GeneID:73692,GenBank:XM_030248799.2,MGI:MGI:1920942;gbkey=mRNA;gene=Cplane1;product=ciliogenesis and planar polarity effector 1%2C transcript variant X17;transcript_id=XM_030248799.2;extra_copy_number=0
CM058255.1	Liftoff	exon	5998037	5998124	.	+	.	ID=exon-XM_030248799.2-45;Parent=rna-XM_030248799.2;Dbxref=GeneID:73692,GenBank:XM_030248799.2,MGI:MGI:1920942;gbkey=mRNA;gene=Cplane1;product=ciliogenesis and planar polarity effector 1%2C transcript variant X17;transcript_id=XM_030248799.2;extra_copy_number=0
CM058255.1	Liftoff	exon	5999209	5999373	.	+	.	ID=exon-XM_030248799.2-46;Parent=rna-XM_030248799.2;Dbxref=GeneID:73692,GenBank:XM_030248799.2,MGI:MGI:1920942;gbkey=mRNA;gene=Cplane1;product=ciliogenesis and planar polarity effector 1%2C transcript variant X17;transcript_id=XM_030248799.2;extra_copy_number=0
CM058255.1	Liftoff	exon	6005374	6005404	.	+	.	ID=exon-XM_030248799.2-47;Parent=rna-XM_030248799.2;Dbxref=GeneID:73692,GenBank:XM_030248799.2,MGI:MGI:1920942;gbkey=mRNA;gene=Cplane1;product=ciliogenesis and planar polarity effector 1%2C transcript variant X17;transcript_id=XM_030248799.2;extra_copy_number=0
CM058255.1	Liftoff	exon	6006794	6006925	.	+	.	ID=exon-XM_030248799.2-48;Parent=rna-XM_030248799.2;Dbxref=GeneID:73692,GenBank:XM_030248799.2,MGI:MGI:1920942;gbkey=mRNA;gene=Cplane1;product=ciliogenesis and planar polarity effector 1%2C transcript variant X17;transcript_id=XM_030248799.2;extra_copy_number=0
CM058255.1	Liftoff	exon	6007580	6007745	.	+	.	ID=exon-XM_030248799.2-49;Parent=rna-XM_030248799.2;Dbxref=GeneID:73692,GenBank:XM_030248799.2,MGI:MGI:1920942;gbkey=mRNA;gene=Cplane1;product=ciliogenesis and planar polarity effector 1%2C transcript variant X17;transcript_id=XM_030248799.2;extra_copy_number=0
CM058255.1	Liftoff	exon	6009387	6009445	.	+	.	ID=exon-XM_030248799.2-50;Parent=rna-XM_030248799.2;Dbxref=GeneID:73692,GenBank:XM_030248799.2,MGI:MGI:1920942;gbkey=mRNA;gene=Cplane1;product=ciliogenesis and planar polarity effector 1%2C transcript variant X17;transcript_id=XM_030248799.2;extra_copy_number=0
CM058255.1	Liftoff	exon	6009988	6010140	.	+	.	ID=exon-XM_030248799.2-51;Parent=rna-XM_030248799.2;Dbxref=GeneID:73692,GenBank:XM_030248799.2,MGI:MGI:1920942;gbkey=mRNA;gene=Cplane1;product=ciliogenesis and planar polarity effector 1%2C transcript variant X17;transcript_id=XM_030248799.2;extra_copy_number=0
CM058255.1	Liftoff	exon	6011389	6011501	.	+	.	ID=exon-XM_030248799.2-52;Parent=rna-XM_030248799.2;Dbxref=GeneID:73692,GenBank:XM_030248799.2,MGI:MGI:1920942;gbkey=mRNA;gene=Cplane1;product=ciliogenesis and planar polarity effector 1%2C transcript variant X17;transcript_id=XM_030248799.2;extra_copy_number=0
CM058255.1	Liftoff	exon	6016679	6016857	.	+	.	ID=exon-XM_030248799.2-53;Parent=rna-XM_030248799.2;Dbxref=GeneID:73692,GenBank:XM_030248799.2,MGI:MGI:1920942;gbkey=mRNA;gene=Cplane1;product=ciliogenesis and planar polarity effector 1%2C transcript variant X17;transcript_id=XM_030248799.2;extra_copy_number=0
CM058255.1	Liftoff	exon	6017739	6018218	.	+	.	ID=exon-XM_030248799.2-54;Parent=rna-XM_030248799.2;Dbxref=GeneID:73692,GenBank:XM_030248799.2,MGI:MGI:1920942;gbkey=mRNA;gene=Cplane1;product=ciliogenesis and planar polarity effector 1%2C transcript variant X17;transcript_id=XM_030248799.2;extra_copy_number=0
CM058255.1	Liftoff	CDS	5933280	5933396	.	+	.	ID=cds-XP_030104659.1;Parent=rna-XM_030248799.2;Dbxref=GeneID:73692,GenBank:XP_030104659.1,MGI:MGI:1920942;Name=XP_030104659.1;gbkey=CDS;gene=Cplane1;product=ciliogenesis and planar polarity effector 1 isoform X7;protein_id=XP_030104659.1;extra_copy_number=0
CM058255.1	Liftoff	CDS	5933563	5933715	.	+	.	ID=cds-XP_030104659.1;Parent=rna-XM_030248799.2;Dbxref=GeneID:73692,GenBank:XP_030104659.1,MGI:MGI:1920942;Name=XP_030104659.1;gbkey=CDS;gene=Cplane1;product=ciliogenesis and planar polarity effector 1 isoform X7;protein_id=XP_030104659.1;extra_copy_number=0
CM058255.1	Liftoff	CDS	5933888	5934642	.	+	.	ID=cds-XP_030104659.1;Parent=rna-XM_030248799.2;Dbxref=GeneID:73692,GenBank:XP_030104659.1,MGI:MGI:1920942;Name=XP_030104659.1;gbkey=CDS;gene=Cplane1;product=ciliogenesis and planar polarity effector 1 isoform X7;protein_id=XP_030104659.1;extra_copy_number=0
CM058255.1	Liftoff	CDS	5935451	5935659	.	+	.	ID=cds-XP_030104659.1;Parent=rna-XM_030248799.2;Dbxref=GeneID:73692,GenBank:XP_030104659.1,MGI:MGI:1920942;Name=XP_030104659.1;gbkey=CDS;gene=Cplane1;product=ciliogenesis and planar polarity effector 1 isoform X7;protein_id=XP_030104659.1;extra_copy_number=0
CM058255.1	Liftoff	CDS	5935861	5935941	.	+	.	ID=cds-XP_030104659.1;Parent=rna-XM_030248799.2;Dbxref=GeneID:73692,GenBank:XP_030104659.1,MGI:MGI:1920942;Name=XP_030104659.1;gbkey=CDS;gene=Cplane1;product=ciliogenesis and planar polarity effector 1 isoform X7;protein_id=XP_030104659.1;extra_copy_number=0
CM058255.1	Liftoff	CDS	5941389	5941553	.	+	.	ID=cds-XP_030104659.1;Parent=rna-XM_030248799.2;Dbxref=GeneID:73692,GenBank:XP_030104659.1,MGI:MGI:1920942;Name=XP_030104659.1;gbkey=CDS;gene=Cplane1;product=ciliogenesis and planar polarity effector 1 isoform X7;protein_id=XP_030104659.1;extra_copy_number=0
CM058255.1	Liftoff	CDS	5946245	5946403	.	+	.	ID=cds-XP_030104659.1;Parent=rna-XM_030248799.2;Dbxref=GeneID:73692,GenBank:XP_030104659.1,MGI:MGI:1920942;Name=XP_030104659.1;gbkey=CDS;gene=Cplane1;product=ciliogenesis and planar polarity effector 1 isoform X7;protein_id=XP_030104659.1;extra_copy_number=0
CM058255.1	Liftoff	CDS	5948198	5948426	.	+	.	ID=cds-XP_030104659.1;Parent=rna-XM_030248799.2;Dbxref=GeneID:73692,GenBank:XP_030104659.1,MGI:MGI:1920942;Name=XP_030104659.1;gbkey=CDS;gene=Cplane1;product=ciliogenesis and planar polarity effector 1 isoform X7;protein_id=XP_030104659.1;extra_copy_number=0
CM058255.1	Liftoff	CDS	5949258	5949397	.	+	.	ID=cds-XP_030104659.1;Parent=rna-XM_030248799.2;Dbxref=GeneID:73692,GenBank:XP_030104659.1,MGI:MGI:1920942;Name=XP_030104659.1;gbkey=CDS;gene=Cplane1;product=ciliogenesis and planar polarity effector 1 isoform X7;protein_id=XP_030104659.1;extra_copy_number=0
CM058255.1	Liftoff	CDS	5950325	5950542	.	+	.	ID=cds-XP_030104659.1;Parent=rna-XM_030248799.2;Dbxref=GeneID:73692,GenBank:XP_030104659.1,MGI:MGI:1920942;Name=XP_030104659.1;gbkey=CDS;gene=Cplane1;product=ciliogenesis and planar polarity effector 1 isoform X7;protein_id=XP_030104659.1;extra_copy_number=0
CM058255.1	Liftoff	CDS	5950737	5950901	.	+	.	ID=cds-XP_030104659.1;Parent=rna-XM_030248799.2;Dbxref=GeneID:73692,GenBank:XP_030104659.1,MGI:MGI:1920942;Name=XP_030104659.1;gbkey=CDS;gene=Cplane1;product=ciliogenesis and planar polarity effector 1 isoform X7;protein_id=XP_030104659.1;extra_copy_number=0
CM058255.1	Liftoff	CDS	5957022	5957160	.	+	.	ID=cds-XP_030104659.1;Parent=rna-XM_030248799.2;Dbxref=GeneID:73692,GenBank:XP_030104659.1,MGI:MGI:1920942;Name=XP_030104659.1;gbkey=CDS;gene=Cplane1;product=ciliogenesis and planar polarity effector 1 isoform X7;protein_id=XP_030104659.1;extra_copy_number=0
CM058255.1	Liftoff	CDS	5959429	5959538	.	+	.	ID=cds-XP_030104659.1;Parent=rna-XM_030248799.2;Dbxref=GeneID:73692,GenBank:XP_030104659.1,MGI:MGI:1920942;Name=XP_030104659.1;gbkey=CDS;gene=Cplane1;product=ciliogenesis and planar polarity effector 1 isoform X7;protein_id=XP_030104659.1;extra_copy_number=0
CM058255.1	Liftoff	CDS	5959689	5959847	.	+	.	ID=cds-XP_030104659.1;Parent=rna-XM_030248799.2;Dbxref=GeneID:73692,GenBank:XP_030104659.1,MGI:MGI:1920942;Name=XP_030104659.1;gbkey=CDS;gene=Cplane1;product=ciliogenesis and planar polarity effector 1 isoform X7;protein_id=XP_030104659.1;extra_copy_number=0
CM058255.1	Liftoff	CDS	5960767	5960875	.	+	.	ID=cds-XP_030104659.1;Parent=rna-XM_030248799.2;Dbxref=GeneID:73692,GenBank:XP_030104659.1,MGI:MGI:1920942;Name=XP_030104659.1;gbkey=CDS;gene=Cplane1;product=ciliogenesis and planar polarity effector 1 isoform X7;protein_id=XP_030104659.1;extra_copy_number=0
CM058255.1	Liftoff	CDS	5963368	5963659	.	+	.	ID=cds-XP_030104659.1;Parent=rna-XM_030248799.2;Dbxref=GeneID:73692,GenBank:XP_030104659.1,MGI:MGI:1920942;Name=XP_030104659.1;gbkey=CDS;gene=Cplane1;product=ciliogenesis and planar polarity effector 1 isoform X7;protein_id=XP_030104659.1;extra_copy_number=0
CM058255.1	Liftoff	CDS	5965483	5966455	.	+	.	ID=cds-XP_030104659.1;Parent=rna-XM_030248799.2;Dbxref=GeneID:73692,GenBank:XP_030104659.1,MGI:MGI:1920942;Name=XP_030104659.1;gbkey=CDS;gene=Cplane1;product=ciliogenesis and planar polarity effector 1 isoform X7;protein_id=XP_030104659.1;extra_copy_number=0
CM058255.1	Liftoff	CDS	5967918	5968027	.	+	.	ID=cds-XP_030104659.1;Parent=rna-XM_030248799.2;Dbxref=GeneID:73692,GenBank:XP_030104659.1,MGI:MGI:1920942;Name=XP_030104659.1;gbkey=CDS;gene=Cplane1;product=ciliogenesis and planar polarity effector 1 isoform X7;protein_id=XP_030104659.1;extra_copy_number=0
CM058255.1	Liftoff	CDS	5968843	5969009	.	+	.	ID=cds-XP_030104659.1;Parent=rna-XM_030248799.2;Dbxref=GeneID:73692,GenBank:XP_030104659.1,MGI:MGI:1920942;Name=XP_030104659.1;gbkey=CDS;gene=Cplane1;product=ciliogenesis and planar polarity effector 1 isoform X7;protein_id=XP_030104659.1;extra_copy_number=0
CM058255.1	Liftoff	CDS	5969397	5969467	.	+	.	ID=cds-XP_030104659.1;Parent=rna-XM_030248799.2;Dbxref=GeneID:73692,GenBank:XP_030104659.1,MGI:MGI:1920942;Name=XP_030104659.1;gbkey=CDS;gene=Cplane1;product=ciliogenesis and planar polarity effector 1 isoform X7;protein_id=XP_030104659.1;extra_copy_number=0
CM058255.1	Liftoff	CDS	5970131	5970210	.	+	.	ID=cds-XP_030104659.1;Parent=rna-XM_030248799.2;Dbxref=GeneID:73692,GenBank:XP_030104659.1,MGI:MGI:1920942;Name=XP_030104659.1;gbkey=CDS;gene=Cplane1;product=ciliogenesis and planar polarity effector 1 isoform X7;protein_id=XP_030104659.1;extra_copy_number=0
CM058255.1	Liftoff	CDS	5972399	5972476	.	+	.	ID=cds-XP_030104659.1;Parent=rna-XM_030248799.2;Dbxref=GeneID:73692,GenBank:XP_030104659.1,MGI:MGI:1920942;Name=XP_030104659.1;gbkey=CDS;gene=Cplane1;product=ciliogenesis and planar polarity effector 1 isoform X7;protein_id=XP_030104659.1;extra_copy_number=0
CM058255.1	Liftoff	CDS	5973973	5974153	.	+	.	ID=cds-XP_030104659.1;Parent=rna-XM_030248799.2;Dbxref=GeneID:73692,GenBank:XP_030104659.1,MGI:MGI:1920942;Name=XP_030104659.1;gbkey=CDS;gene=Cplane1;product=ciliogenesis and planar polarity effector 1 isoform X7;protein_id=XP_030104659.1;extra_copy_number=0
CM058255.1	Liftoff	CDS	5974346	5974627	.	+	.	ID=cds-XP_030104659.1;Parent=rna-XM_030248799.2;Dbxref=GeneID:73692,GenBank:XP_030104659.1,MGI:MGI:1920942;Name=XP_030104659.1;gbkey=CDS;gene=Cplane1;product=ciliogenesis and planar polarity effector 1 isoform X7;protein_id=XP_030104659.1;extra_copy_number=0
CM058255.1	Liftoff	CDS	5975650	5976390	.	+	.	ID=cds-XP_030104659.1;Parent=rna-XM_030248799.2;Dbxref=GeneID:73692,GenBank:XP_030104659.1,MGI:MGI:1920942;Name=XP_030104659.1;gbkey=CDS;gene=Cplane1;product=ciliogenesis and planar polarity effector 1 isoform X7;protein_id=XP_030104659.1;extra_copy_number=0
CM058255.1	Liftoff	CDS	5977275	5977429	.	+	.	ID=cds-XP_030104659.1;Parent=rna-XM_030248799.2;Dbxref=GeneID:73692,GenBank:XP_030104659.1,MGI:MGI:1920942;Name=XP_030104659.1;gbkey=CDS;gene=Cplane1;product=ciliogenesis and planar polarity effector 1 isoform X7;protein_id=XP_030104659.1;extra_copy_number=0
CM058255.1	Liftoff	CDS	5978172	5978301	.	+	.	ID=cds-XP_030104659.1;Parent=rna-XM_030248799.2;Dbxref=GeneID:73692,GenBank:XP_030104659.1,MGI:MGI:1920942;Name=XP_030104659.1;gbkey=CDS;gene=Cplane1;product=ciliogenesis and planar polarity effector 1 isoform X7;protein_id=XP_030104659.1;extra_copy_number=0
CM058255.1	Liftoff	CDS	5979106	5979160	.	+	.	ID=cds-XP_030104659.1;Parent=rna-XM_030248799.2;Dbxref=GeneID:73692,GenBank:XP_030104659.1,MGI:MGI:1920942;Name=XP_030104659.1;gbkey=CDS;gene=Cplane1;product=ciliogenesis and planar polarity effector 1 isoform X7;protein_id=XP_030104659.1;extra_copy_number=0
CM058255.1	Liftoff	CDS	5980824	5980928	.	+	.	ID=cds-XP_030104659.1;Parent=rna-XM_030248799.2;Dbxref=GeneID:73692,GenBank:XP_030104659.1,MGI:MGI:1920942;Name=XP_030104659.1;gbkey=CDS;gene=Cplane1;product=ciliogenesis and planar polarity effector 1 isoform X7;protein_id=XP_030104659.1;extra_copy_number=0
CM058255.1	Liftoff	CDS	5989330	5989401	.	+	.	ID=cds-XP_030104659.1;Parent=rna-XM_030248799.2;Dbxref=GeneID:73692,GenBank:XP_030104659.1,MGI:MGI:1920942;Name=XP_030104659.1;gbkey=CDS;gene=Cplane1;product=ciliogenesis and planar polarity effector 1 isoform X7;protein_id=XP_030104659.1;extra_copy_number=0
CM058255.1	Liftoff	CDS	5990863	5990972	.	+	.	ID=cds-XP_030104659.1;Parent=rna-XM_030248799.2;Dbxref=GeneID:73692,GenBank:XP_030104659.1,MGI:MGI:1920942;Name=XP_030104659.1;gbkey=CDS;gene=Cplane1;product=ciliogenesis and planar polarity effector 1 isoform X7;protein_id=XP_030104659.1;extra_copy_number=0
CM058255.1	Liftoff	CDS	5991281	5991473	.	+	.	ID=cds-XP_030104659.1;Parent=rna-XM_030248799.2;Dbxref=GeneID:73692,GenBank:XP_030104659.1,MGI:MGI:1920942;Name=XP_030104659.1;gbkey=CDS;gene=Cplane1;product=ciliogenesis and planar polarity effector 1 isoform X7;protein_id=XP_030104659.1;extra_copy_number=0
CM058255.1	Liftoff	CDS	5991669	5991821	.	+	.	ID=cds-XP_030104659.1;Parent=rna-XM_030248799.2;Dbxref=GeneID:73692,GenBank:XP_030104659.1,MGI:MGI:1920942;Name=XP_030104659.1;gbkey=CDS;gene=Cplane1;product=ciliogenesis and planar polarity effector 1 isoform X7;protein_id=XP_030104659.1;extra_copy_number=0
CM058255.1	Liftoff	CDS	5993966	5994315	.	+	.	ID=cds-XP_030104659.1;Parent=rna-XM_030248799.2;Dbxref=GeneID:73692,GenBank:XP_030104659.1,MGI:MGI:1920942;Name=XP_030104659.1;gbkey=CDS;gene=Cplane1;product=ciliogenesis and planar polarity effector 1 isoform X7;protein_id=XP_030104659.1;extra_copy_number=0
CM058255.1	Liftoff	CDS	5998037	5998124	.	+	.	ID=cds-XP_030104659.1;Parent=rna-XM_030248799.2;Dbxref=GeneID:73692,GenBank:XP_030104659.1,MGI:MGI:1920942;Name=XP_030104659.1;gbkey=CDS;gene=Cplane1;product=ciliogenesis and planar polarity effector 1 isoform X7;protein_id=XP_030104659.1;extra_copy_number=0
CM058255.1	Liftoff	CDS	5999209	5999373	.	+	.	ID=cds-XP_030104659.1;Parent=rna-XM_030248799.2;Dbxref=GeneID:73692,GenBank:XP_030104659.1,MGI:MGI:1920942;Name=XP_030104659.1;gbkey=CDS;gene=Cplane1;product=ciliogenesis and planar polarity effector 1 isoform X7;protein_id=XP_030104659.1;extra_copy_number=0
CM058255.1	Liftoff	CDS	6005374	6005404	.	+	.	ID=cds-XP_030104659.1;Parent=rna-XM_030248799.2;Dbxref=GeneID:73692,GenBank:XP_030104659.1,MGI:MGI:1920942;Name=XP_030104659.1;gbkey=CDS;gene=Cplane1;product=ciliogenesis and planar polarity effector 1 isoform X7;protein_id=XP_030104659.1;extra_copy_number=0
CM058255.1	Liftoff	CDS	6006794	6006925	.	+	.	ID=cds-XP_030104659.1;Parent=rna-XM_030248799.2;Dbxref=GeneID:73692,GenBank:XP_030104659.1,MGI:MGI:1920942;Name=XP_030104659.1;gbkey=CDS;gene=Cplane1;product=ciliogenesis and planar polarity effector 1 isoform X7;protein_id=XP_030104659.1;extra_copy_number=0
CM058255.1	Liftoff	CDS	6007580	6007745	.	+	.	ID=cds-XP_030104659.1;Parent=rna-XM_030248799.2;Dbxref=GeneID:73692,GenBank:XP_030104659.1,MGI:MGI:1920942;Name=XP_030104659.1;gbkey=CDS;gene=Cplane1;product=ciliogenesis and planar polarity effector 1 isoform X7;protein_id=XP_030104659.1;extra_copy_number=0
CM058255.1	Liftoff	CDS	6009387	6009445	.	+	.	ID=cds-XP_030104659.1;Parent=rna-XM_030248799.2;Dbxref=GeneID:73692,GenBank:XP_030104659.1,MGI:MGI:1920942;Name=XP_030104659.1;gbkey=CDS;gene=Cplane1;product=ciliogenesis and planar polarity effector 1 isoform X7;protein_id=XP_030104659.1;extra_copy_number=0
CM058255.1	Liftoff	CDS	6009988	6010140	.	+	.	ID=cds-XP_030104659.1;Parent=rna-XM_030248799.2;Dbxref=GeneID:73692,GenBank:XP_030104659.1,MGI:MGI:1920942;Name=XP_030104659.1;gbkey=CDS;gene=Cplane1;product=ciliogenesis and planar polarity effector 1 isoform X7;protein_id=XP_030104659.1;extra_copy_number=0
CM058255.1	Liftoff	CDS	6011389	6011501	.	+	.	ID=cds-XP_030104659.1;Parent=rna-XM_030248799.2;Dbxref=GeneID:73692,GenBank:XP_030104659.1,MGI:MGI:1920942;Name=XP_030104659.1;gbkey=CDS;gene=Cplane1;product=ciliogenesis and planar polarity effector 1 isoform X7;protein_id=XP_030104659.1;extra_copy_number=0
CM058255.1	Liftoff	CDS	6016679	6016857	.	+	.	ID=cds-XP_030104659.1;Parent=rna-XM_030248799.2;Dbxref=GeneID:73692,GenBank:XP_030104659.1,MGI:MGI:1920942;Name=XP_030104659.1;gbkey=CDS;gene=Cplane1;product=ciliogenesis and planar polarity effector 1 isoform X7;protein_id=XP_030104659.1;extra_copy_number=0
CM058255.1	Liftoff	CDS	6017739	6017915	.	+	.	ID=cds-XP_030104659.1;Parent=rna-XM_030248799.2;Dbxref=GeneID:73692,GenBank:XP_030104659.1,MGI:MGI:1920942;Name=XP_030104659.1;gbkey=CDS;gene=Cplane1;product=ciliogenesis and planar polarity effector 1 isoform X7;protein_id=XP_030104659.1;extra_copy_number=0
CM058255.1	Liftoff	mRNA	5916090	6018218	.	+	.	ID=rna-XM_030248801.2;Parent=gene-Cplane1;Dbxref=GeneID:73692,GenBank:XM_030248801.2,MGI:MGI:1920942;Name=XM_030248801.2;gbkey=mRNA;gene=Cplane1;model_evidence=Supporting evidence includes similarity to: 1 mRNA%2C 60 ESTs%2C 1 Protein%2C 659 long SRA reads%2C and 100%25 coverage of the annotated genomic feature by RNAseq alignments%2C including 13 samples with support for all annotated introns;product=ciliogenesis and planar polarity effector 1%2C transcript variant X18;transcript_id=XM_030248801.2;matches_ref_protein=True;valid_ORF=True;extra_copy_number=0
CM058255.1	Liftoff	exon	5916090	5916553	.	+	.	ID=exon-XM_030248801.2-1;Parent=rna-XM_030248801.2;Dbxref=GeneID:73692,GenBank:XM_030248801.2,MGI:MGI:1920942;gbkey=mRNA;gene=Cplane1;product=ciliogenesis and planar polarity effector 1%2C transcript variant X18;transcript_id=XM_030248801.2;extra_copy_number=0
CM058255.1	Liftoff	exon	5917370	5917454	.	+	.	ID=exon-XM_030248801.2-2;Parent=rna-XM_030248801.2;Dbxref=GeneID:73692,GenBank:XM_030248801.2,MGI:MGI:1920942;gbkey=mRNA;gene=Cplane1;product=ciliogenesis and planar polarity effector 1%2C transcript variant X18;transcript_id=XM_030248801.2;extra_copy_number=0
CM058255.1	Liftoff	exon	5918757	5918885	.	+	.	ID=exon-XM_030248801.2-3;Parent=rna-XM_030248801.2;Dbxref=GeneID:73692,GenBank:XM_030248801.2,MGI:MGI:1920942;gbkey=mRNA;gene=Cplane1;product=ciliogenesis and planar polarity effector 1%2C transcript variant X18;transcript_id=XM_030248801.2;extra_copy_number=0
CM058255.1	Liftoff	exon	5921790	5921925	.	+	.	ID=exon-XM_030248801.2-4;Parent=rna-XM_030248801.2;Dbxref=GeneID:73692,GenBank:XM_030248801.2,MGI:MGI:1920942;gbkey=mRNA;gene=Cplane1;product=ciliogenesis and planar polarity effector 1%2C transcript variant X18;transcript_id=XM_030248801.2;extra_copy_number=0
CM058255.1	Liftoff	exon	5922021	5922140	.	+	.	ID=exon-XM_030248801.2-5;Parent=rna-XM_030248801.2;Dbxref=GeneID:73692,GenBank:XM_030248801.2,MGI:MGI:1920942;gbkey=mRNA;gene=Cplane1;product=ciliogenesis and planar polarity effector 1%2C transcript variant X18;transcript_id=XM_030248801.2;extra_copy_number=0
CM058255.1	Liftoff	exon	5923183	5923415	.	+	.	ID=exon-XM_030248801.2-6;Parent=rna-XM_030248801.2;Dbxref=GeneID:73692,GenBank:XM_030248801.2,MGI:MGI:1920942;gbkey=mRNA;gene=Cplane1;product=ciliogenesis and planar polarity effector 1%2C transcript variant X18;transcript_id=XM_030248801.2;extra_copy_number=0
CM058255.1	Liftoff	exon	5925401	5925507	.	+	.	ID=exon-XM_030248801.2-7;Parent=rna-XM_030248801.2;Dbxref=GeneID:73692,GenBank:XM_030248801.2,MGI:MGI:1920942;gbkey=mRNA;gene=Cplane1;product=ciliogenesis and planar polarity effector 1%2C transcript variant X18;transcript_id=XM_030248801.2;extra_copy_number=0
CM058255.1	Liftoff	exon	5926822	5926978	.	+	.	ID=exon-XM_030248801.2-8;Parent=rna-XM_030248801.2;Dbxref=GeneID:73692,GenBank:XM_030248801.2,MGI:MGI:1920942;gbkey=mRNA;gene=Cplane1;product=ciliogenesis and planar polarity effector 1%2C transcript variant X18;transcript_id=XM_030248801.2;extra_copy_number=0
CM058255.1	Liftoff	exon	5927943	5928046	.	+	.	ID=exon-XM_030248801.2-9;Parent=rna-XM_030248801.2;Dbxref=GeneID:73692,GenBank:XM_030248801.2,MGI:MGI:1920942;gbkey=mRNA;gene=Cplane1;product=ciliogenesis and planar polarity effector 1%2C transcript variant X18;transcript_id=XM_030248801.2;extra_copy_number=0
CM058255.1	Liftoff	exon	5929180	5929362	.	+	.	ID=exon-XM_030248801.2-10;Parent=rna-XM_030248801.2;Dbxref=GeneID:73692,GenBank:XM_030248801.2,MGI:MGI:1920942;gbkey=mRNA;gene=Cplane1;product=ciliogenesis and planar polarity effector 1%2C transcript variant X18;transcript_id=XM_030248801.2;extra_copy_number=0
CM058255.1	Liftoff	exon	5933154	5933396	.	+	.	ID=exon-XM_030248801.2-11;Parent=rna-XM_030248801.2;Dbxref=GeneID:73692,GenBank:XM_030248801.2,MGI:MGI:1920942;gbkey=mRNA;gene=Cplane1;product=ciliogenesis and planar polarity effector 1%2C transcript variant X18;transcript_id=XM_030248801.2;extra_copy_number=0
CM058255.1	Liftoff	exon	5933563	5933715	.	+	.	ID=exon-XM_030248801.2-12;Parent=rna-XM_030248801.2;Dbxref=GeneID:73692,GenBank:XM_030248801.2,MGI:MGI:1920942;gbkey=mRNA;gene=Cplane1;product=ciliogenesis and planar polarity effector 1%2C transcript variant X18;transcript_id=XM_030248801.2;extra_copy_number=0
CM058255.1	Liftoff	exon	5933888	5934642	.	+	.	ID=exon-XM_030248801.2-13;Parent=rna-XM_030248801.2;Dbxref=GeneID:73692,GenBank:XM_030248801.2,MGI:MGI:1920942;gbkey=mRNA;gene=Cplane1;product=ciliogenesis and planar polarity effector 1%2C transcript variant X18;transcript_id=XM_030248801.2;extra_copy_number=0
CM058255.1	Liftoff	exon	5935451	5935659	.	+	.	ID=exon-XM_030248801.2-14;Parent=rna-XM_030248801.2;Dbxref=GeneID:73692,GenBank:XM_030248801.2,MGI:MGI:1920942;gbkey=mRNA;gene=Cplane1;product=ciliogenesis and planar polarity effector 1%2C transcript variant X18;transcript_id=XM_030248801.2;extra_copy_number=0
CM058255.1	Liftoff	exon	5935861	5935941	.	+	.	ID=exon-XM_030248801.2-15;Parent=rna-XM_030248801.2;Dbxref=GeneID:73692,GenBank:XM_030248801.2,MGI:MGI:1920942;gbkey=mRNA;gene=Cplane1;product=ciliogenesis and planar polarity effector 1%2C transcript variant X18;transcript_id=XM_030248801.2;extra_copy_number=0
CM058255.1	Liftoff	exon	5941389	5941553	.	+	.	ID=exon-XM_030248801.2-16;Parent=rna-XM_030248801.2;Dbxref=GeneID:73692,GenBank:XM_030248801.2,MGI:MGI:1920942;gbkey=mRNA;gene=Cplane1;product=ciliogenesis and planar polarity effector 1%2C transcript variant X18;transcript_id=XM_030248801.2;extra_copy_number=0
CM058255.1	Liftoff	exon	5946245	5946403	.	+	.	ID=exon-XM_030248801.2-17;Parent=rna-XM_030248801.2;Dbxref=GeneID:73692,GenBank:XM_030248801.2,MGI:MGI:1920942;gbkey=mRNA;gene=Cplane1;product=ciliogenesis and planar polarity effector 1%2C transcript variant X18;transcript_id=XM_030248801.2;extra_copy_number=0
CM058255.1	Liftoff	exon	5948198	5948426	.	+	.	ID=exon-XM_030248801.2-18;Parent=rna-XM_030248801.2;Dbxref=GeneID:73692,GenBank:XM_030248801.2,MGI:MGI:1920942;gbkey=mRNA;gene=Cplane1;product=ciliogenesis and planar polarity effector 1%2C transcript variant X18;transcript_id=XM_030248801.2;extra_copy_number=0
CM058255.1	Liftoff	exon	5949258	5949397	.	+	.	ID=exon-XM_030248801.2-19;Parent=rna-XM_030248801.2;Dbxref=GeneID:73692,GenBank:XM_030248801.2,MGI:MGI:1920942;gbkey=mRNA;gene=Cplane1;product=ciliogenesis and planar polarity effector 1%2C transcript variant X18;transcript_id=XM_030248801.2;extra_copy_number=0
CM058255.1	Liftoff	exon	5950325	5950542	.	+	.	ID=exon-XM_030248801.2-20;Parent=rna-XM_030248801.2;Dbxref=GeneID:73692,GenBank:XM_030248801.2,MGI:MGI:1920942;gbkey=mRNA;gene=Cplane1;product=ciliogenesis and planar polarity effector 1%2C transcript variant X18;transcript_id=XM_030248801.2;extra_copy_number=0
CM058255.1	Liftoff	exon	5950737	5950901	.	+	.	ID=exon-XM_030248801.2-21;Parent=rna-XM_030248801.2;Dbxref=GeneID:73692,GenBank:XM_030248801.2,MGI:MGI:1920942;gbkey=mRNA;gene=Cplane1;product=ciliogenesis and planar polarity effector 1%2C transcript variant X18;transcript_id=XM_030248801.2;extra_copy_number=0
CM058255.1	Liftoff	exon	5957022	5957160	.	+	.	ID=exon-XM_030248801.2-22;Parent=rna-XM_030248801.2;Dbxref=GeneID:73692,GenBank:XM_030248801.2,MGI:MGI:1920942;gbkey=mRNA;gene=Cplane1;product=ciliogenesis and planar polarity effector 1%2C transcript variant X18;transcript_id=XM_030248801.2;extra_copy_number=0
CM058255.1	Liftoff	exon	5959429	5959538	.	+	.	ID=exon-XM_030248801.2-23;Parent=rna-XM_030248801.2;Dbxref=GeneID:73692,GenBank:XM_030248801.2,MGI:MGI:1920942;gbkey=mRNA;gene=Cplane1;product=ciliogenesis and planar polarity effector 1%2C transcript variant X18;transcript_id=XM_030248801.2;extra_copy_number=0
CM058255.1	Liftoff	exon	5959689	5959847	.	+	.	ID=exon-XM_030248801.2-24;Parent=rna-XM_030248801.2;Dbxref=GeneID:73692,GenBank:XM_030248801.2,MGI:MGI:1920942;gbkey=mRNA;gene=Cplane1;product=ciliogenesis and planar polarity effector 1%2C transcript variant X18;transcript_id=XM_030248801.2;extra_copy_number=0
CM058255.1	Liftoff	exon	5960767	5960875	.	+	.	ID=exon-XM_030248801.2-25;Parent=rna-XM_030248801.2;Dbxref=GeneID:73692,GenBank:XM_030248801.2,MGI:MGI:1920942;gbkey=mRNA;gene=Cplane1;product=ciliogenesis and planar polarity effector 1%2C transcript variant X18;transcript_id=XM_030248801.2;extra_copy_number=0
CM058255.1	Liftoff	exon	5963368	5963659	.	+	.	ID=exon-XM_030248801.2-26;Parent=rna-XM_030248801.2;Dbxref=GeneID:73692,GenBank:XM_030248801.2,MGI:MGI:1920942;gbkey=mRNA;gene=Cplane1;product=ciliogenesis and planar polarity effector 1%2C transcript variant X18;transcript_id=XM_030248801.2;extra_copy_number=0
CM058255.1	Liftoff	exon	5965483	5966455	.	+	.	ID=exon-XM_030248801.2-27;Parent=rna-XM_030248801.2;Dbxref=GeneID:73692,GenBank:XM_030248801.2,MGI:MGI:1920942;gbkey=mRNA;gene=Cplane1;product=ciliogenesis and planar polarity effector 1%2C transcript variant X18;transcript_id=XM_030248801.2;extra_copy_number=0
CM058255.1	Liftoff	exon	5967918	5968027	.	+	.	ID=exon-XM_030248801.2-28;Parent=rna-XM_030248801.2;Dbxref=GeneID:73692,GenBank:XM_030248801.2,MGI:MGI:1920942;gbkey=mRNA;gene=Cplane1;product=ciliogenesis and planar polarity effector 1%2C transcript variant X18;transcript_id=XM_030248801.2;extra_copy_number=0
CM058255.1	Liftoff	exon	5968843	5969009	.	+	.	ID=exon-XM_030248801.2-29;Parent=rna-XM_030248801.2;Dbxref=GeneID:73692,GenBank:XM_030248801.2,MGI:MGI:1920942;gbkey=mRNA;gene=Cplane1;product=ciliogenesis and planar polarity effector 1%2C transcript variant X18;transcript_id=XM_030248801.2;extra_copy_number=0
CM058255.1	Liftoff	exon	5969397	5969467	.	+	.	ID=exon-XM_030248801.2-30;Parent=rna-XM_030248801.2;Dbxref=GeneID:73692,GenBank:XM_030248801.2,MGI:MGI:1920942;gbkey=mRNA;gene=Cplane1;product=ciliogenesis and planar polarity effector 1%2C transcript variant X18;transcript_id=XM_030248801.2;extra_copy_number=0
CM058255.1	Liftoff	exon	5970131	5970210	.	+	.	ID=exon-XM_030248801.2-31;Parent=rna-XM_030248801.2;Dbxref=GeneID:73692,GenBank:XM_030248801.2,MGI:MGI:1920942;gbkey=mRNA;gene=Cplane1;product=ciliogenesis and planar polarity effector 1%2C transcript variant X18;transcript_id=XM_030248801.2;extra_copy_number=0
CM058255.1	Liftoff	exon	5972399	5972476	.	+	.	ID=exon-XM_030248801.2-32;Parent=rna-XM_030248801.2;Dbxref=GeneID:73692,GenBank:XM_030248801.2,MGI:MGI:1920942;gbkey=mRNA;gene=Cplane1;product=ciliogenesis and planar polarity effector 1%2C transcript variant X18;transcript_id=XM_030248801.2;extra_copy_number=0
CM058255.1	Liftoff	exon	5973973	5974153	.	+	.	ID=exon-XM_030248801.2-33;Parent=rna-XM_030248801.2;Dbxref=GeneID:73692,GenBank:XM_030248801.2,MGI:MGI:1920942;gbkey=mRNA;gene=Cplane1;product=ciliogenesis and planar polarity effector 1%2C transcript variant X18;transcript_id=XM_030248801.2;extra_copy_number=0
CM058255.1	Liftoff	exon	5974346	5974627	.	+	.	ID=exon-XM_030248801.2-34;Parent=rna-XM_030248801.2;Dbxref=GeneID:73692,GenBank:XM_030248801.2,MGI:MGI:1920942;gbkey=mRNA;gene=Cplane1;product=ciliogenesis and planar polarity effector 1%2C transcript variant X18;transcript_id=XM_030248801.2;extra_copy_number=0
CM058255.1	Liftoff	exon	5975650	5976390	.	+	.	ID=exon-XM_030248801.2-35;Parent=rna-XM_030248801.2;Dbxref=GeneID:73692,GenBank:XM_030248801.2,MGI:MGI:1920942;gbkey=mRNA;gene=Cplane1;product=ciliogenesis and planar polarity effector 1%2C transcript variant X18;transcript_id=XM_030248801.2;extra_copy_number=0
CM058255.1	Liftoff	exon	5977275	5977429	.	+	.	ID=exon-XM_030248801.2-36;Parent=rna-XM_030248801.2;Dbxref=GeneID:73692,GenBank:XM_030248801.2,MGI:MGI:1920942;gbkey=mRNA;gene=Cplane1;product=ciliogenesis and planar polarity effector 1%2C transcript variant X18;transcript_id=XM_030248801.2;extra_copy_number=0
CM058255.1	Liftoff	exon	5978172	5978301	.	+	.	ID=exon-XM_030248801.2-37;Parent=rna-XM_030248801.2;Dbxref=GeneID:73692,GenBank:XM_030248801.2,MGI:MGI:1920942;gbkey=mRNA;gene=Cplane1;product=ciliogenesis and planar polarity effector 1%2C transcript variant X18;transcript_id=XM_030248801.2;extra_copy_number=0
CM058255.1	Liftoff	exon	5979106	5979160	.	+	.	ID=exon-XM_030248801.2-38;Parent=rna-XM_030248801.2;Dbxref=GeneID:73692,GenBank:XM_030248801.2,MGI:MGI:1920942;gbkey=mRNA;gene=Cplane1;product=ciliogenesis and planar polarity effector 1%2C transcript variant X18;transcript_id=XM_030248801.2;extra_copy_number=0
CM058255.1	Liftoff	exon	5980824	5980928	.	+	.	ID=exon-XM_030248801.2-39;Parent=rna-XM_030248801.2;Dbxref=GeneID:73692,GenBank:XM_030248801.2,MGI:MGI:1920942;gbkey=mRNA;gene=Cplane1;product=ciliogenesis and planar polarity effector 1%2C transcript variant X18;transcript_id=XM_030248801.2;extra_copy_number=0
CM058255.1	Liftoff	exon	5989330	5989401	.	+	.	ID=exon-XM_030248801.2-40;Parent=rna-XM_030248801.2;Dbxref=GeneID:73692,GenBank:XM_030248801.2,MGI:MGI:1920942;gbkey=mRNA;gene=Cplane1;product=ciliogenesis and planar polarity effector 1%2C transcript variant X18;transcript_id=XM_030248801.2;extra_copy_number=0
CM058255.1	Liftoff	exon	5990863	5990972	.	+	.	ID=exon-XM_030248801.2-41;Parent=rna-XM_030248801.2;Dbxref=GeneID:73692,GenBank:XM_030248801.2,MGI:MGI:1920942;gbkey=mRNA;gene=Cplane1;product=ciliogenesis and planar polarity effector 1%2C transcript variant X18;transcript_id=XM_030248801.2;extra_copy_number=0
CM058255.1	Liftoff	exon	5991281	5991473	.	+	.	ID=exon-XM_030248801.2-42;Parent=rna-XM_030248801.2;Dbxref=GeneID:73692,GenBank:XM_030248801.2,MGI:MGI:1920942;gbkey=mRNA;gene=Cplane1;product=ciliogenesis and planar polarity effector 1%2C transcript variant X18;transcript_id=XM_030248801.2;extra_copy_number=0
CM058255.1	Liftoff	exon	5991669	5991821	.	+	.	ID=exon-XM_030248801.2-43;Parent=rna-XM_030248801.2;Dbxref=GeneID:73692,GenBank:XM_030248801.2,MGI:MGI:1920942;gbkey=mRNA;gene=Cplane1;product=ciliogenesis and planar polarity effector 1%2C transcript variant X18;transcript_id=XM_030248801.2;extra_copy_number=0
CM058255.1	Liftoff	exon	5993966	5994315	.	+	.	ID=exon-XM_030248801.2-44;Parent=rna-XM_030248801.2;Dbxref=GeneID:73692,GenBank:XM_030248801.2,MGI:MGI:1920942;gbkey=mRNA;gene=Cplane1;product=ciliogenesis and planar polarity effector 1%2C transcript variant X18;transcript_id=XM_030248801.2;extra_copy_number=0
CM058255.1	Liftoff	exon	5998037	5998124	.	+	.	ID=exon-XM_030248801.2-45;Parent=rna-XM_030248801.2;Dbxref=GeneID:73692,GenBank:XM_030248801.2,MGI:MGI:1920942;gbkey=mRNA;gene=Cplane1;product=ciliogenesis and planar polarity effector 1%2C transcript variant X18;transcript_id=XM_030248801.2;extra_copy_number=0
CM058255.1	Liftoff	exon	5999209	5999373	.	+	.	ID=exon-XM_030248801.2-46;Parent=rna-XM_030248801.2;Dbxref=GeneID:73692,GenBank:XM_030248801.2,MGI:MGI:1920942;gbkey=mRNA;gene=Cplane1;product=ciliogenesis and planar polarity effector 1%2C transcript variant X18;transcript_id=XM_030248801.2;extra_copy_number=0
CM058255.1	Liftoff	exon	6005374	6005404	.	+	.	ID=exon-XM_030248801.2-47;Parent=rna-XM_030248801.2;Dbxref=GeneID:73692,GenBank:XM_030248801.2,MGI:MGI:1920942;gbkey=mRNA;gene=Cplane1;product=ciliogenesis and planar polarity effector 1%2C transcript variant X18;transcript_id=XM_030248801.2;extra_copy_number=0
CM058255.1	Liftoff	exon	6006794	6006925	.	+	.	ID=exon-XM_030248801.2-48;Parent=rna-XM_030248801.2;Dbxref=GeneID:73692,GenBank:XM_030248801.2,MGI:MGI:1920942;gbkey=mRNA;gene=Cplane1;product=ciliogenesis and planar polarity effector 1%2C transcript variant X18;transcript_id=XM_030248801.2;extra_copy_number=0
CM058255.1	Liftoff	exon	6007580	6007745	.	+	.	ID=exon-XM_030248801.2-49;Parent=rna-XM_030248801.2;Dbxref=GeneID:73692,GenBank:XM_030248801.2,MGI:MGI:1920942;gbkey=mRNA;gene=Cplane1;product=ciliogenesis and planar polarity effector 1%2C transcript variant X18;transcript_id=XM_030248801.2;extra_copy_number=0
CM058255.1	Liftoff	exon	6009387	6009445	.	+	.	ID=exon-XM_030248801.2-50;Parent=rna-XM_030248801.2;Dbxref=GeneID:73692,GenBank:XM_030248801.2,MGI:MGI:1920942;gbkey=mRNA;gene=Cplane1;product=ciliogenesis and planar polarity effector 1%2C transcript variant X18;transcript_id=XM_030248801.2;extra_copy_number=0
CM058255.1	Liftoff	exon	6009988	6010140	.	+	.	ID=exon-XM_030248801.2-51;Parent=rna-XM_030248801.2;Dbxref=GeneID:73692,GenBank:XM_030248801.2,MGI:MGI:1920942;gbkey=mRNA;gene=Cplane1;product=ciliogenesis and planar polarity effector 1%2C transcript variant X18;transcript_id=XM_030248801.2;extra_copy_number=0
CM058255.1	Liftoff	exon	6011389	6011501	.	+	.	ID=exon-XM_030248801.2-52;Parent=rna-XM_030248801.2;Dbxref=GeneID:73692,GenBank:XM_030248801.2,MGI:MGI:1920942;gbkey=mRNA;gene=Cplane1;product=ciliogenesis and planar polarity effector 1%2C transcript variant X18;transcript_id=XM_030248801.2;extra_copy_number=0
CM058255.1	Liftoff	exon	6016679	6016857	.	+	.	ID=exon-XM_030248801.2-53;Parent=rna-XM_030248801.2;Dbxref=GeneID:73692,GenBank:XM_030248801.2,MGI:MGI:1920942;gbkey=mRNA;gene=Cplane1;product=ciliogenesis and planar polarity effector 1%2C transcript variant X18;transcript_id=XM_030248801.2;extra_copy_number=0
CM058255.1	Liftoff	exon	6017739	6018218	.	+	.	ID=exon-XM_030248801.2-54;Parent=rna-XM_030248801.2;Dbxref=GeneID:73692,GenBank:XM_030248801.2,MGI:MGI:1920942;gbkey=mRNA;gene=Cplane1;product=ciliogenesis and planar polarity effector 1%2C transcript variant X18;transcript_id=XM_030248801.2;extra_copy_number=0
CM058255.1	Liftoff	CDS	5933280	5933396	.	+	.	ID=cds-XP_030104661.1;Parent=rna-XM_030248801.2;Dbxref=GeneID:73692,GenBank:XP_030104661.1,MGI:MGI:1920942;Name=XP_030104661.1;gbkey=CDS;gene=Cplane1;product=ciliogenesis and planar polarity effector 1 isoform X7;protein_id=XP_030104661.1;extra_copy_number=0
CM058255.1	Liftoff	CDS	5933563	5933715	.	+	.	ID=cds-XP_030104661.1;Parent=rna-XM_030248801.2;Dbxref=GeneID:73692,GenBank:XP_030104661.1,MGI:MGI:1920942;Name=XP_030104661.1;gbkey=CDS;gene=Cplane1;product=ciliogenesis and planar polarity effector 1 isoform X7;protein_id=XP_030104661.1;extra_copy_number=0
CM058255.1	Liftoff	CDS	5933888	5934642	.	+	.	ID=cds-XP_030104661.1;Parent=rna-XM_030248801.2;Dbxref=GeneID:73692,GenBank:XP_030104661.1,MGI:MGI:1920942;Name=XP_030104661.1;gbkey=CDS;gene=Cplane1;product=ciliogenesis and planar polarity effector 1 isoform X7;protein_id=XP_030104661.1;extra_copy_number=0
CM058255.1	Liftoff	CDS	5935451	5935659	.	+	.	ID=cds-XP_030104661.1;Parent=rna-XM_030248801.2;Dbxref=GeneID:73692,GenBank:XP_030104661.1,MGI:MGI:1920942;Name=XP_030104661.1;gbkey=CDS;gene=Cplane1;product=ciliogenesis and planar polarity effector 1 isoform X7;protein_id=XP_030104661.1;extra_copy_number=0
CM058255.1	Liftoff	CDS	5935861	5935941	.	+	.	ID=cds-XP_030104661.1;Parent=rna-XM_030248801.2;Dbxref=GeneID:73692,GenBank:XP_030104661.1,MGI:MGI:1920942;Name=XP_030104661.1;gbkey=CDS;gene=Cplane1;product=ciliogenesis and planar polarity effector 1 isoform X7;protein_id=XP_030104661.1;extra_copy_number=0
CM058255.1	Liftoff	CDS	5941389	5941553	.	+	.	ID=cds-XP_030104661.1;Parent=rna-XM_030248801.2;Dbxref=GeneID:73692,GenBank:XP_030104661.1,MGI:MGI:1920942;Name=XP_030104661.1;gbkey=CDS;gene=Cplane1;product=ciliogenesis and planar polarity effector 1 isoform X7;protein_id=XP_030104661.1;extra_copy_number=0
CM058255.1	Liftoff	CDS	5946245	5946403	.	+	.	ID=cds-XP_030104661.1;Parent=rna-XM_030248801.2;Dbxref=GeneID:73692,GenBank:XP_030104661.1,MGI:MGI:1920942;Name=XP_030104661.1;gbkey=CDS;gene=Cplane1;product=ciliogenesis and planar polarity effector 1 isoform X7;protein_id=XP_030104661.1;extra_copy_number=0
CM058255.1	Liftoff	CDS	5948198	5948426	.	+	.	ID=cds-XP_030104661.1;Parent=rna-XM_030248801.2;Dbxref=GeneID:73692,GenBank:XP_030104661.1,MGI:MGI:1920942;Name=XP_030104661.1;gbkey=CDS;gene=Cplane1;product=ciliogenesis and planar polarity effector 1 isoform X7;protein_id=XP_030104661.1;extra_copy_number=0
CM058255.1	Liftoff	CDS	5949258	5949397	.	+	.	ID=cds-XP_030104661.1;Parent=rna-XM_030248801.2;Dbxref=GeneID:73692,GenBank:XP_030104661.1,MGI:MGI:1920942;Name=XP_030104661.1;gbkey=CDS;gene=Cplane1;product=ciliogenesis and planar polarity effector 1 isoform X7;protein_id=XP_030104661.1;extra_copy_number=0
CM058255.1	Liftoff	CDS	5950325	5950542	.	+	.	ID=cds-XP_030104661.1;Parent=rna-XM_030248801.2;Dbxref=GeneID:73692,GenBank:XP_030104661.1,MGI:MGI:1920942;Name=XP_030104661.1;gbkey=CDS;gene=Cplane1;product=ciliogenesis and planar polarity effector 1 isoform X7;protein_id=XP_030104661.1;extra_copy_number=0
CM058255.1	Liftoff	CDS	5950737	5950901	.	+	.	ID=cds-XP_030104661.1;Parent=rna-XM_030248801.2;Dbxref=GeneID:73692,GenBank:XP_030104661.1,MGI:MGI:1920942;Name=XP_030104661.1;gbkey=CDS;gene=Cplane1;product=ciliogenesis and planar polarity effector 1 isoform X7;protein_id=XP_030104661.1;extra_copy_number=0
CM058255.1	Liftoff	CDS	5957022	5957160	.	+	.	ID=cds-XP_030104661.1;Parent=rna-XM_030248801.2;Dbxref=GeneID:73692,GenBank:XP_030104661.1,MGI:MGI:1920942;Name=XP_030104661.1;gbkey=CDS;gene=Cplane1;product=ciliogenesis and planar polarity effector 1 isoform X7;protein_id=XP_030104661.1;extra_copy_number=0
CM058255.1	Liftoff	CDS	5959429	5959538	.	+	.	ID=cds-XP_030104661.1;Parent=rna-XM_030248801.2;Dbxref=GeneID:73692,GenBank:XP_030104661.1,MGI:MGI:1920942;Name=XP_030104661.1;gbkey=CDS;gene=Cplane1;product=ciliogenesis and planar polarity effector 1 isoform X7;protein_id=XP_030104661.1;extra_copy_number=0
CM058255.1	Liftoff	CDS	5959689	5959847	.	+	.	ID=cds-XP_030104661.1;Parent=rna-XM_030248801.2;Dbxref=GeneID:73692,GenBank:XP_030104661.1,MGI:MGI:1920942;Name=XP_030104661.1;gbkey=CDS;gene=Cplane1;product=ciliogenesis and planar polarity effector 1 isoform X7;protein_id=XP_030104661.1;extra_copy_number=0
CM058255.1	Liftoff	CDS	5960767	5960875	.	+	.	ID=cds-XP_030104661.1;Parent=rna-XM_030248801.2;Dbxref=GeneID:73692,GenBank:XP_030104661.1,MGI:MGI:1920942;Name=XP_030104661.1;gbkey=CDS;gene=Cplane1;product=ciliogenesis and planar polarity effector 1 isoform X7;protein_id=XP_030104661.1;extra_copy_number=0
CM058255.1	Liftoff	CDS	5963368	5963659	.	+	.	ID=cds-XP_030104661.1;Parent=rna-XM_030248801.2;Dbxref=GeneID:73692,GenBank:XP_030104661.1,MGI:MGI:1920942;Name=XP_030104661.1;gbkey=CDS;gene=Cplane1;product=ciliogenesis and planar polarity effector 1 isoform X7;protein_id=XP_030104661.1;extra_copy_number=0
CM058255.1	Liftoff	CDS	5965483	5966455	.	+	.	ID=cds-XP_030104661.1;Parent=rna-XM_030248801.2;Dbxref=GeneID:73692,GenBank:XP_030104661.1,MGI:MGI:1920942;Name=XP_030104661.1;gbkey=CDS;gene=Cplane1;product=ciliogenesis and planar polarity effector 1 isoform X7;protein_id=XP_030104661.1;extra_copy_number=0
CM058255.1	Liftoff	CDS	5967918	5968027	.	+	.	ID=cds-XP_030104661.1;Parent=rna-XM_030248801.2;Dbxref=GeneID:73692,GenBank:XP_030104661.1,MGI:MGI:1920942;Name=XP_030104661.1;gbkey=CDS;gene=Cplane1;product=ciliogenesis and planar polarity effector 1 isoform X7;protein_id=XP_030104661.1;extra_copy_number=0
CM058255.1	Liftoff	CDS	5968843	5969009	.	+	.	ID=cds-XP_030104661.1;Parent=rna-XM_030248801.2;Dbxref=GeneID:73692,GenBank:XP_030104661.1,MGI:MGI:1920942;Name=XP_030104661.1;gbkey=CDS;gene=Cplane1;product=ciliogenesis and planar polarity effector 1 isoform X7;protein_id=XP_030104661.1;extra_copy_number=0
CM058255.1	Liftoff	CDS	5969397	5969467	.	+	.	ID=cds-XP_030104661.1;Parent=rna-XM_030248801.2;Dbxref=GeneID:73692,GenBank:XP_030104661.1,MGI:MGI:1920942;Name=XP_030104661.1;gbkey=CDS;gene=Cplane1;product=ciliogenesis and planar polarity effector 1 isoform X7;protein_id=XP_030104661.1;extra_copy_number=0
CM058255.1	Liftoff	CDS	5970131	5970210	.	+	.	ID=cds-XP_030104661.1;Parent=rna-XM_030248801.2;Dbxref=GeneID:73692,GenBank:XP_030104661.1,MGI:MGI:1920942;Name=XP_030104661.1;gbkey=CDS;gene=Cplane1;product=ciliogenesis and planar polarity effector 1 isoform X7;protein_id=XP_030104661.1;extra_copy_number=0
CM058255.1	Liftoff	CDS	5972399	5972476	.	+	.	ID=cds-XP_030104661.1;Parent=rna-XM_030248801.2;Dbxref=GeneID:73692,GenBank:XP_030104661.1,MGI:MGI:1920942;Name=XP_030104661.1;gbkey=CDS;gene=Cplane1;product=ciliogenesis and planar polarity effector 1 isoform X7;protein_id=XP_030104661.1;extra_copy_number=0
CM058255.1	Liftoff	CDS	5973973	5974153	.	+	.	ID=cds-XP_030104661.1;Parent=rna-XM_030248801.2;Dbxref=GeneID:73692,GenBank:XP_030104661.1,MGI:MGI:1920942;Name=XP_030104661.1;gbkey=CDS;gene=Cplane1;product=ciliogenesis and planar polarity effector 1 isoform X7;protein_id=XP_030104661.1;extra_copy_number=0
CM058255.1	Liftoff	CDS	5974346	5974627	.	+	.	ID=cds-XP_030104661.1;Parent=rna-XM_030248801.2;Dbxref=GeneID:73692,GenBank:XP_030104661.1,MGI:MGI:1920942;Name=XP_030104661.1;gbkey=CDS;gene=Cplane1;product=ciliogenesis and planar polarity effector 1 isoform X7;protein_id=XP_030104661.1;extra_copy_number=0
CM058255.1	Liftoff	CDS	5975650	5976390	.	+	.	ID=cds-XP_030104661.1;Parent=rna-XM_030248801.2;Dbxref=GeneID:73692,GenBank:XP_030104661.1,MGI:MGI:1920942;Name=XP_030104661.1;gbkey=CDS;gene=Cplane1;product=ciliogenesis and planar polarity effector 1 isoform X7;protein_id=XP_030104661.1;extra_copy_number=0
CM058255.1	Liftoff	CDS	5977275	5977429	.	+	.	ID=cds-XP_030104661.1;Parent=rna-XM_030248801.2;Dbxref=GeneID:73692,GenBank:XP_030104661.1,MGI:MGI:1920942;Name=XP_030104661.1;gbkey=CDS;gene=Cplane1;product=ciliogenesis and planar polarity effector 1 isoform X7;protein_id=XP_030104661.1;extra_copy_number=0
CM058255.1	Liftoff	CDS	5978172	5978301	.	+	.	ID=cds-XP_030104661.1;Parent=rna-XM_030248801.2;Dbxref=GeneID:73692,GenBank:XP_030104661.1,MGI:MGI:1920942;Name=XP_030104661.1;gbkey=CDS;gene=Cplane1;product=ciliogenesis and planar polarity effector 1 isoform X7;protein_id=XP_030104661.1;extra_copy_number=0
CM058255.1	Liftoff	CDS	5979106	5979160	.	+	.	ID=cds-XP_030104661.1;Parent=rna-XM_030248801.2;Dbxref=GeneID:73692,GenBank:XP_030104661.1,MGI:MGI:1920942;Name=XP_030104661.1;gbkey=CDS;gene=Cplane1;product=ciliogenesis and planar polarity effector 1 isoform X7;protein_id=XP_030104661.1;extra_copy_number=0
CM058255.1	Liftoff	CDS	5980824	5980928	.	+	.	ID=cds-XP_030104661.1;Parent=rna-XM_030248801.2;Dbxref=GeneID:73692,GenBank:XP_030104661.1,MGI:MGI:1920942;Name=XP_030104661.1;gbkey=CDS;gene=Cplane1;product=ciliogenesis and planar polarity effector 1 isoform X7;protein_id=XP_030104661.1;extra_copy_number=0
CM058255.1	Liftoff	CDS	5989330	5989401	.	+	.	ID=cds-XP_030104661.1;Parent=rna-XM_030248801.2;Dbxref=GeneID:73692,GenBank:XP_030104661.1,MGI:MGI:1920942;Name=XP_030104661.1;gbkey=CDS;gene=Cplane1;product=ciliogenesis and planar polarity effector 1 isoform X7;protein_id=XP_030104661.1;extra_copy_number=0
CM058255.1	Liftoff	CDS	5990863	5990972	.	+	.	ID=cds-XP_030104661.1;Parent=rna-XM_030248801.2;Dbxref=GeneID:73692,GenBank:XP_030104661.1,MGI:MGI:1920942;Name=XP_030104661.1;gbkey=CDS;gene=Cplane1;product=ciliogenesis and planar polarity effector 1 isoform X7;protein_id=XP_030104661.1;extra_copy_number=0
CM058255.1	Liftoff	CDS	5991281	5991473	.	+	.	ID=cds-XP_030104661.1;Parent=rna-XM_030248801.2;Dbxref=GeneID:73692,GenBank:XP_030104661.1,MGI:MGI:1920942;Name=XP_030104661.1;gbkey=CDS;gene=Cplane1;product=ciliogenesis and planar polarity effector 1 isoform X7;protein_id=XP_030104661.1;extra_copy_number=0
CM058255.1	Liftoff	CDS	5991669	5991821	.	+	.	ID=cds-XP_030104661.1;Parent=rna-XM_030248801.2;Dbxref=GeneID:73692,GenBank:XP_030104661.1,MGI:MGI:1920942;Name=XP_030104661.1;gbkey=CDS;gene=Cplane1;product=ciliogenesis and planar polarity effector 1 isoform X7;protein_id=XP_030104661.1;extra_copy_number=0
CM058255.1	Liftoff	CDS	5993966	5994315	.	+	.	ID=cds-XP_030104661.1;Parent=rna-XM_030248801.2;Dbxref=GeneID:73692,GenBank:XP_030104661.1,MGI:MGI:1920942;Name=XP_030104661.1;gbkey=CDS;gene=Cplane1;product=ciliogenesis and planar polarity effector 1 isoform X7;protein_id=XP_030104661.1;extra_copy_number=0
CM058255.1	Liftoff	CDS	5998037	5998124	.	+	.	ID=cds-XP_030104661.1;Parent=rna-XM_030248801.2;Dbxref=GeneID:73692,GenBank:XP_030104661.1,MGI:MGI:1920942;Name=XP_030104661.1;gbkey=CDS;gene=Cplane1;product=ciliogenesis and planar polarity effector 1 isoform X7;protein_id=XP_030104661.1;extra_copy_number=0
CM058255.1	Liftoff	CDS	5999209	5999373	.	+	.	ID=cds-XP_030104661.1;Parent=rna-XM_030248801.2;Dbxref=GeneID:73692,GenBank:XP_030104661.1,MGI:MGI:1920942;Name=XP_030104661.1;gbkey=CDS;gene=Cplane1;product=ciliogenesis and planar polarity effector 1 isoform X7;protein_id=XP_030104661.1;extra_copy_number=0
CM058255.1	Liftoff	CDS	6005374	6005404	.	+	.	ID=cds-XP_030104661.1;Parent=rna-XM_030248801.2;Dbxref=GeneID:73692,GenBank:XP_030104661.1,MGI:MGI:1920942;Name=XP_030104661.1;gbkey=CDS;gene=Cplane1;product=ciliogenesis and planar polarity effector 1 isoform X7;protein_id=XP_030104661.1;extra_copy_number=0
CM058255.1	Liftoff	CDS	6006794	6006925	.	+	.	ID=cds-XP_030104661.1;Parent=rna-XM_030248801.2;Dbxref=GeneID:73692,GenBank:XP_030104661.1,MGI:MGI:1920942;Name=XP_030104661.1;gbkey=CDS;gene=Cplane1;product=ciliogenesis and planar polarity effector 1 isoform X7;protein_id=XP_030104661.1;extra_copy_number=0
CM058255.1	Liftoff	CDS	6007580	6007745	.	+	.	ID=cds-XP_030104661.1;Parent=rna-XM_030248801.2;Dbxref=GeneID:73692,GenBank:XP_030104661.1,MGI:MGI:1920942;Name=XP_030104661.1;gbkey=CDS;gene=Cplane1;product=ciliogenesis and planar polarity effector 1 isoform X7;protein_id=XP_030104661.1;extra_copy_number=0
CM058255.1	Liftoff	CDS	6009387	6009445	.	+	.	ID=cds-XP_030104661.1;Parent=rna-XM_030248801.2;Dbxref=GeneID:73692,GenBank:XP_030104661.1,MGI:MGI:1920942;Name=XP_030104661.1;gbkey=CDS;gene=Cplane1;product=ciliogenesis and planar polarity effector 1 isoform X7;protein_id=XP_030104661.1;extra_copy_number=0
CM058255.1	Liftoff	CDS	6009988	6010140	.	+	.	ID=cds-XP_030104661.1;Parent=rna-XM_030248801.2;Dbxref=GeneID:73692,GenBank:XP_030104661.1,MGI:MGI:1920942;Name=XP_030104661.1;gbkey=CDS;gene=Cplane1;product=ciliogenesis and planar polarity effector 1 isoform X7;protein_id=XP_030104661.1;extra_copy_number=0
CM058255.1	Liftoff	CDS	6011389	6011501	.	+	.	ID=cds-XP_030104661.1;Parent=rna-XM_030248801.2;Dbxref=GeneID:73692,GenBank:XP_030104661.1,MGI:MGI:1920942;Name=XP_030104661.1;gbkey=CDS;gene=Cplane1;product=ciliogenesis and planar polarity effector 1 isoform X7;protein_id=XP_030104661.1;extra_copy_number=0
CM058255.1	Liftoff	CDS	6016679	6016857	.	+	.	ID=cds-XP_030104661.1;Parent=rna-XM_030248801.2;Dbxref=GeneID:73692,GenBank:XP_030104661.1,MGI:MGI:1920942;Name=XP_030104661.1;gbkey=CDS;gene=Cplane1;product=ciliogenesis and planar polarity effector 1 isoform X7;protein_id=XP_030104661.1;extra_copy_number=0
CM058255.1	Liftoff	CDS	6017739	6017915	.	+	.	ID=cds-XP_030104661.1;Parent=rna-XM_030248801.2;Dbxref=GeneID:73692,GenBank:XP_030104661.1,MGI:MGI:1920942;Name=XP_030104661.1;gbkey=CDS;gene=Cplane1;product=ciliogenesis and planar polarity effector 1 isoform X7;protein_id=XP_030104661.1;extra_copy_number=0
CM058255.1	Liftoff	mRNA	5916090	6018218	.	+	.	ID=rna-XM_036159619.1;Parent=gene-Cplane1;Dbxref=GeneID:73692,GenBank:XM_036159619.1,MGI:MGI:1920942;Name=XM_036159619.1;gbkey=mRNA;gene=Cplane1;model_evidence=Supporting evidence includes similarity to: 1 mRNA%2C 58 ESTs%2C 1 Protein%2C 667 long SRA reads%2C and 100%25 coverage of the annotated genomic feature by RNAseq alignments%2C including 15 samples with support for all annotated introns;product=ciliogenesis and planar polarity effector 1%2C transcript variant X19;transcript_id=XM_036159619.1;matches_ref_protein=True;valid_ORF=True;extra_copy_number=0
CM058255.1	Liftoff	exon	5916090	5916553	.	+	.	ID=exon-XM_036159619.1-1;Parent=rna-XM_036159619.1;Dbxref=GeneID:73692,GenBank:XM_036159619.1,MGI:MGI:1920942;gbkey=mRNA;gene=Cplane1;product=ciliogenesis and planar polarity effector 1%2C transcript variant X19;transcript_id=XM_036159619.1;extra_copy_number=0
CM058255.1	Liftoff	exon	5917370	5917454	.	+	.	ID=exon-XM_036159619.1-2;Parent=rna-XM_036159619.1;Dbxref=GeneID:73692,GenBank:XM_036159619.1,MGI:MGI:1920942;gbkey=mRNA;gene=Cplane1;product=ciliogenesis and planar polarity effector 1%2C transcript variant X19;transcript_id=XM_036159619.1;extra_copy_number=0
CM058255.1	Liftoff	exon	5918757	5918885	.	+	.	ID=exon-XM_036159619.1-3;Parent=rna-XM_036159619.1;Dbxref=GeneID:73692,GenBank:XM_036159619.1,MGI:MGI:1920942;gbkey=mRNA;gene=Cplane1;product=ciliogenesis and planar polarity effector 1%2C transcript variant X19;transcript_id=XM_036159619.1;extra_copy_number=0
CM058255.1	Liftoff	exon	5921790	5921925	.	+	.	ID=exon-XM_036159619.1-4;Parent=rna-XM_036159619.1;Dbxref=GeneID:73692,GenBank:XM_036159619.1,MGI:MGI:1920942;gbkey=mRNA;gene=Cplane1;product=ciliogenesis and planar polarity effector 1%2C transcript variant X19;transcript_id=XM_036159619.1;extra_copy_number=0
CM058255.1	Liftoff	exon	5922021	5922140	.	+	.	ID=exon-XM_036159619.1-5;Parent=rna-XM_036159619.1;Dbxref=GeneID:73692,GenBank:XM_036159619.1,MGI:MGI:1920942;gbkey=mRNA;gene=Cplane1;product=ciliogenesis and planar polarity effector 1%2C transcript variant X19;transcript_id=XM_036159619.1;extra_copy_number=0
CM058255.1	Liftoff	exon	5923183	5923415	.	+	.	ID=exon-XM_036159619.1-6;Parent=rna-XM_036159619.1;Dbxref=GeneID:73692,GenBank:XM_036159619.1,MGI:MGI:1920942;gbkey=mRNA;gene=Cplane1;product=ciliogenesis and planar polarity effector 1%2C transcript variant X19;transcript_id=XM_036159619.1;extra_copy_number=0
CM058255.1	Liftoff	exon	5925401	5925512	.	+	.	ID=exon-XM_036159619.1-7;Parent=rna-XM_036159619.1;Dbxref=GeneID:73692,GenBank:XM_036159619.1,MGI:MGI:1920942;gbkey=mRNA;gene=Cplane1;product=ciliogenesis and planar polarity effector 1%2C transcript variant X19;transcript_id=XM_036159619.1;extra_copy_number=0
CM058255.1	Liftoff	exon	5926822	5926978	.	+	.	ID=exon-XM_036159619.1-8;Parent=rna-XM_036159619.1;Dbxref=GeneID:73692,GenBank:XM_036159619.1,MGI:MGI:1920942;gbkey=mRNA;gene=Cplane1;product=ciliogenesis and planar polarity effector 1%2C transcript variant X19;transcript_id=XM_036159619.1;extra_copy_number=0
CM058255.1	Liftoff	exon	5927943	5928046	.	+	.	ID=exon-XM_036159619.1-9;Parent=rna-XM_036159619.1;Dbxref=GeneID:73692,GenBank:XM_036159619.1,MGI:MGI:1920942;gbkey=mRNA;gene=Cplane1;product=ciliogenesis and planar polarity effector 1%2C transcript variant X19;transcript_id=XM_036159619.1;extra_copy_number=0
CM058255.1	Liftoff	exon	5929180	5929362	.	+	.	ID=exon-XM_036159619.1-10;Parent=rna-XM_036159619.1;Dbxref=GeneID:73692,GenBank:XM_036159619.1,MGI:MGI:1920942;gbkey=mRNA;gene=Cplane1;product=ciliogenesis and planar polarity effector 1%2C transcript variant X19;transcript_id=XM_036159619.1;extra_copy_number=0
CM058255.1	Liftoff	exon	5933157	5933396	.	+	.	ID=exon-XM_036159619.1-11;Parent=rna-XM_036159619.1;Dbxref=GeneID:73692,GenBank:XM_036159619.1,MGI:MGI:1920942;gbkey=mRNA;gene=Cplane1;product=ciliogenesis and planar polarity effector 1%2C transcript variant X19;transcript_id=XM_036159619.1;extra_copy_number=0
CM058255.1	Liftoff	exon	5933563	5933715	.	+	.	ID=exon-XM_036159619.1-12;Parent=rna-XM_036159619.1;Dbxref=GeneID:73692,GenBank:XM_036159619.1,MGI:MGI:1920942;gbkey=mRNA;gene=Cplane1;product=ciliogenesis and planar polarity effector 1%2C transcript variant X19;transcript_id=XM_036159619.1;extra_copy_number=0
CM058255.1	Liftoff	exon	5933888	5934642	.	+	.	ID=exon-XM_036159619.1-13;Parent=rna-XM_036159619.1;Dbxref=GeneID:73692,GenBank:XM_036159619.1,MGI:MGI:1920942;gbkey=mRNA;gene=Cplane1;product=ciliogenesis and planar polarity effector 1%2C transcript variant X19;transcript_id=XM_036159619.1;extra_copy_number=0
CM058255.1	Liftoff	exon	5935451	5935659	.	+	.	ID=exon-XM_036159619.1-14;Parent=rna-XM_036159619.1;Dbxref=GeneID:73692,GenBank:XM_036159619.1,MGI:MGI:1920942;gbkey=mRNA;gene=Cplane1;product=ciliogenesis and planar polarity effector 1%2C transcript variant X19;transcript_id=XM_036159619.1;extra_copy_number=0
CM058255.1	Liftoff	exon	5935861	5935941	.	+	.	ID=exon-XM_036159619.1-15;Parent=rna-XM_036159619.1;Dbxref=GeneID:73692,GenBank:XM_036159619.1,MGI:MGI:1920942;gbkey=mRNA;gene=Cplane1;product=ciliogenesis and planar polarity effector 1%2C transcript variant X19;transcript_id=XM_036159619.1;extra_copy_number=0
CM058255.1	Liftoff	exon	5941389	5941553	.	+	.	ID=exon-XM_036159619.1-16;Parent=rna-XM_036159619.1;Dbxref=GeneID:73692,GenBank:XM_036159619.1,MGI:MGI:1920942;gbkey=mRNA;gene=Cplane1;product=ciliogenesis and planar polarity effector 1%2C transcript variant X19;transcript_id=XM_036159619.1;extra_copy_number=0
CM058255.1	Liftoff	exon	5946245	5946403	.	+	.	ID=exon-XM_036159619.1-17;Parent=rna-XM_036159619.1;Dbxref=GeneID:73692,GenBank:XM_036159619.1,MGI:MGI:1920942;gbkey=mRNA;gene=Cplane1;product=ciliogenesis and planar polarity effector 1%2C transcript variant X19;transcript_id=XM_036159619.1;extra_copy_number=0
CM058255.1	Liftoff	exon	5948198	5948426	.	+	.	ID=exon-XM_036159619.1-18;Parent=rna-XM_036159619.1;Dbxref=GeneID:73692,GenBank:XM_036159619.1,MGI:MGI:1920942;gbkey=mRNA;gene=Cplane1;product=ciliogenesis and planar polarity effector 1%2C transcript variant X19;transcript_id=XM_036159619.1;extra_copy_number=0
CM058255.1	Liftoff	exon	5949258	5949397	.	+	.	ID=exon-XM_036159619.1-19;Parent=rna-XM_036159619.1;Dbxref=GeneID:73692,GenBank:XM_036159619.1,MGI:MGI:1920942;gbkey=mRNA;gene=Cplane1;product=ciliogenesis and planar polarity effector 1%2C transcript variant X19;transcript_id=XM_036159619.1;extra_copy_number=0
CM058255.1	Liftoff	exon	5950325	5950542	.	+	.	ID=exon-XM_036159619.1-20;Parent=rna-XM_036159619.1;Dbxref=GeneID:73692,GenBank:XM_036159619.1,MGI:MGI:1920942;gbkey=mRNA;gene=Cplane1;product=ciliogenesis and planar polarity effector 1%2C transcript variant X19;transcript_id=XM_036159619.1;extra_copy_number=0
CM058255.1	Liftoff	exon	5950737	5950901	.	+	.	ID=exon-XM_036159619.1-21;Parent=rna-XM_036159619.1;Dbxref=GeneID:73692,GenBank:XM_036159619.1,MGI:MGI:1920942;gbkey=mRNA;gene=Cplane1;product=ciliogenesis and planar polarity effector 1%2C transcript variant X19;transcript_id=XM_036159619.1;extra_copy_number=0
CM058255.1	Liftoff	exon	5957022	5957160	.	+	.	ID=exon-XM_036159619.1-22;Parent=rna-XM_036159619.1;Dbxref=GeneID:73692,GenBank:XM_036159619.1,MGI:MGI:1920942;gbkey=mRNA;gene=Cplane1;product=ciliogenesis and planar polarity effector 1%2C transcript variant X19;transcript_id=XM_036159619.1;extra_copy_number=0
CM058255.1	Liftoff	exon	5959429	5959538	.	+	.	ID=exon-XM_036159619.1-23;Parent=rna-XM_036159619.1;Dbxref=GeneID:73692,GenBank:XM_036159619.1,MGI:MGI:1920942;gbkey=mRNA;gene=Cplane1;product=ciliogenesis and planar polarity effector 1%2C transcript variant X19;transcript_id=XM_036159619.1;extra_copy_number=0
CM058255.1	Liftoff	exon	5959689	5959847	.	+	.	ID=exon-XM_036159619.1-24;Parent=rna-XM_036159619.1;Dbxref=GeneID:73692,GenBank:XM_036159619.1,MGI:MGI:1920942;gbkey=mRNA;gene=Cplane1;product=ciliogenesis and planar polarity effector 1%2C transcript variant X19;transcript_id=XM_036159619.1;extra_copy_number=0
CM058255.1	Liftoff	exon	5960767	5960875	.	+	.	ID=exon-XM_036159619.1-25;Parent=rna-XM_036159619.1;Dbxref=GeneID:73692,GenBank:XM_036159619.1,MGI:MGI:1920942;gbkey=mRNA;gene=Cplane1;product=ciliogenesis and planar polarity effector 1%2C transcript variant X19;transcript_id=XM_036159619.1;extra_copy_number=0
CM058255.1	Liftoff	exon	5963368	5963659	.	+	.	ID=exon-XM_036159619.1-26;Parent=rna-XM_036159619.1;Dbxref=GeneID:73692,GenBank:XM_036159619.1,MGI:MGI:1920942;gbkey=mRNA;gene=Cplane1;product=ciliogenesis and planar polarity effector 1%2C transcript variant X19;transcript_id=XM_036159619.1;extra_copy_number=0
CM058255.1	Liftoff	exon	5965483	5966455	.	+	.	ID=exon-XM_036159619.1-27;Parent=rna-XM_036159619.1;Dbxref=GeneID:73692,GenBank:XM_036159619.1,MGI:MGI:1920942;gbkey=mRNA;gene=Cplane1;product=ciliogenesis and planar polarity effector 1%2C transcript variant X19;transcript_id=XM_036159619.1;extra_copy_number=0
CM058255.1	Liftoff	exon	5967918	5968027	.	+	.	ID=exon-XM_036159619.1-28;Parent=rna-XM_036159619.1;Dbxref=GeneID:73692,GenBank:XM_036159619.1,MGI:MGI:1920942;gbkey=mRNA;gene=Cplane1;product=ciliogenesis and planar polarity effector 1%2C transcript variant X19;transcript_id=XM_036159619.1;extra_copy_number=0
CM058255.1	Liftoff	exon	5968843	5969009	.	+	.	ID=exon-XM_036159619.1-29;Parent=rna-XM_036159619.1;Dbxref=GeneID:73692,GenBank:XM_036159619.1,MGI:MGI:1920942;gbkey=mRNA;gene=Cplane1;product=ciliogenesis and planar polarity effector 1%2C transcript variant X19;transcript_id=XM_036159619.1;extra_copy_number=0
CM058255.1	Liftoff	exon	5969397	5969467	.	+	.	ID=exon-XM_036159619.1-30;Parent=rna-XM_036159619.1;Dbxref=GeneID:73692,GenBank:XM_036159619.1,MGI:MGI:1920942;gbkey=mRNA;gene=Cplane1;product=ciliogenesis and planar polarity effector 1%2C transcript variant X19;transcript_id=XM_036159619.1;extra_copy_number=0
CM058255.1	Liftoff	exon	5970131	5970210	.	+	.	ID=exon-XM_036159619.1-31;Parent=rna-XM_036159619.1;Dbxref=GeneID:73692,GenBank:XM_036159619.1,MGI:MGI:1920942;gbkey=mRNA;gene=Cplane1;product=ciliogenesis and planar polarity effector 1%2C transcript variant X19;transcript_id=XM_036159619.1;extra_copy_number=0
CM058255.1	Liftoff	exon	5972399	5972476	.	+	.	ID=exon-XM_036159619.1-32;Parent=rna-XM_036159619.1;Dbxref=GeneID:73692,GenBank:XM_036159619.1,MGI:MGI:1920942;gbkey=mRNA;gene=Cplane1;product=ciliogenesis and planar polarity effector 1%2C transcript variant X19;transcript_id=XM_036159619.1;extra_copy_number=0
CM058255.1	Liftoff	exon	5973973	5974153	.	+	.	ID=exon-XM_036159619.1-33;Parent=rna-XM_036159619.1;Dbxref=GeneID:73692,GenBank:XM_036159619.1,MGI:MGI:1920942;gbkey=mRNA;gene=Cplane1;product=ciliogenesis and planar polarity effector 1%2C transcript variant X19;transcript_id=XM_036159619.1;extra_copy_number=0
CM058255.1	Liftoff	exon	5974346	5974627	.	+	.	ID=exon-XM_036159619.1-34;Parent=rna-XM_036159619.1;Dbxref=GeneID:73692,GenBank:XM_036159619.1,MGI:MGI:1920942;gbkey=mRNA;gene=Cplane1;product=ciliogenesis and planar polarity effector 1%2C transcript variant X19;transcript_id=XM_036159619.1;extra_copy_number=0
CM058255.1	Liftoff	exon	5975650	5976390	.	+	.	ID=exon-XM_036159619.1-35;Parent=rna-XM_036159619.1;Dbxref=GeneID:73692,GenBank:XM_036159619.1,MGI:MGI:1920942;gbkey=mRNA;gene=Cplane1;product=ciliogenesis and planar polarity effector 1%2C transcript variant X19;transcript_id=XM_036159619.1;extra_copy_number=0
CM058255.1	Liftoff	exon	5977275	5977429	.	+	.	ID=exon-XM_036159619.1-36;Parent=rna-XM_036159619.1;Dbxref=GeneID:73692,GenBank:XM_036159619.1,MGI:MGI:1920942;gbkey=mRNA;gene=Cplane1;product=ciliogenesis and planar polarity effector 1%2C transcript variant X19;transcript_id=XM_036159619.1;extra_copy_number=0
CM058255.1	Liftoff	exon	5978172	5978301	.	+	.	ID=exon-XM_036159619.1-37;Parent=rna-XM_036159619.1;Dbxref=GeneID:73692,GenBank:XM_036159619.1,MGI:MGI:1920942;gbkey=mRNA;gene=Cplane1;product=ciliogenesis and planar polarity effector 1%2C transcript variant X19;transcript_id=XM_036159619.1;extra_copy_number=0
CM058255.1	Liftoff	exon	5979106	5979160	.	+	.	ID=exon-XM_036159619.1-38;Parent=rna-XM_036159619.1;Dbxref=GeneID:73692,GenBank:XM_036159619.1,MGI:MGI:1920942;gbkey=mRNA;gene=Cplane1;product=ciliogenesis and planar polarity effector 1%2C transcript variant X19;transcript_id=XM_036159619.1;extra_copy_number=0
CM058255.1	Liftoff	exon	5980824	5980928	.	+	.	ID=exon-XM_036159619.1-39;Parent=rna-XM_036159619.1;Dbxref=GeneID:73692,GenBank:XM_036159619.1,MGI:MGI:1920942;gbkey=mRNA;gene=Cplane1;product=ciliogenesis and planar polarity effector 1%2C transcript variant X19;transcript_id=XM_036159619.1;extra_copy_number=0
CM058255.1	Liftoff	exon	5989330	5989401	.	+	.	ID=exon-XM_036159619.1-40;Parent=rna-XM_036159619.1;Dbxref=GeneID:73692,GenBank:XM_036159619.1,MGI:MGI:1920942;gbkey=mRNA;gene=Cplane1;product=ciliogenesis and planar polarity effector 1%2C transcript variant X19;transcript_id=XM_036159619.1;extra_copy_number=0
CM058255.1	Liftoff	exon	5990863	5990972	.	+	.	ID=exon-XM_036159619.1-41;Parent=rna-XM_036159619.1;Dbxref=GeneID:73692,GenBank:XM_036159619.1,MGI:MGI:1920942;gbkey=mRNA;gene=Cplane1;product=ciliogenesis and planar polarity effector 1%2C transcript variant X19;transcript_id=XM_036159619.1;extra_copy_number=0
CM058255.1	Liftoff	exon	5991281	5991473	.	+	.	ID=exon-XM_036159619.1-42;Parent=rna-XM_036159619.1;Dbxref=GeneID:73692,GenBank:XM_036159619.1,MGI:MGI:1920942;gbkey=mRNA;gene=Cplane1;product=ciliogenesis and planar polarity effector 1%2C transcript variant X19;transcript_id=XM_036159619.1;extra_copy_number=0
CM058255.1	Liftoff	exon	5991669	5991821	.	+	.	ID=exon-XM_036159619.1-43;Parent=rna-XM_036159619.1;Dbxref=GeneID:73692,GenBank:XM_036159619.1,MGI:MGI:1920942;gbkey=mRNA;gene=Cplane1;product=ciliogenesis and planar polarity effector 1%2C transcript variant X19;transcript_id=XM_036159619.1;extra_copy_number=0
CM058255.1	Liftoff	exon	5993966	5994315	.	+	.	ID=exon-XM_036159619.1-44;Parent=rna-XM_036159619.1;Dbxref=GeneID:73692,GenBank:XM_036159619.1,MGI:MGI:1920942;gbkey=mRNA;gene=Cplane1;product=ciliogenesis and planar polarity effector 1%2C transcript variant X19;transcript_id=XM_036159619.1;extra_copy_number=0
CM058255.1	Liftoff	exon	5998037	5998124	.	+	.	ID=exon-XM_036159619.1-45;Parent=rna-XM_036159619.1;Dbxref=GeneID:73692,GenBank:XM_036159619.1,MGI:MGI:1920942;gbkey=mRNA;gene=Cplane1;product=ciliogenesis and planar polarity effector 1%2C transcript variant X19;transcript_id=XM_036159619.1;extra_copy_number=0
CM058255.1	Liftoff	exon	5999209	5999373	.	+	.	ID=exon-XM_036159619.1-46;Parent=rna-XM_036159619.1;Dbxref=GeneID:73692,GenBank:XM_036159619.1,MGI:MGI:1920942;gbkey=mRNA;gene=Cplane1;product=ciliogenesis and planar polarity effector 1%2C transcript variant X19;transcript_id=XM_036159619.1;extra_copy_number=0
CM058255.1	Liftoff	exon	6005374	6005404	.	+	.	ID=exon-XM_036159619.1-47;Parent=rna-XM_036159619.1;Dbxref=GeneID:73692,GenBank:XM_036159619.1,MGI:MGI:1920942;gbkey=mRNA;gene=Cplane1;product=ciliogenesis and planar polarity effector 1%2C transcript variant X19;transcript_id=XM_036159619.1;extra_copy_number=0
CM058255.1	Liftoff	exon	6006794	6006925	.	+	.	ID=exon-XM_036159619.1-48;Parent=rna-XM_036159619.1;Dbxref=GeneID:73692,GenBank:XM_036159619.1,MGI:MGI:1920942;gbkey=mRNA;gene=Cplane1;product=ciliogenesis and planar polarity effector 1%2C transcript variant X19;transcript_id=XM_036159619.1;extra_copy_number=0
CM058255.1	Liftoff	exon	6007580	6007745	.	+	.	ID=exon-XM_036159619.1-49;Parent=rna-XM_036159619.1;Dbxref=GeneID:73692,GenBank:XM_036159619.1,MGI:MGI:1920942;gbkey=mRNA;gene=Cplane1;product=ciliogenesis and planar polarity effector 1%2C transcript variant X19;transcript_id=XM_036159619.1;extra_copy_number=0
CM058255.1	Liftoff	exon	6009387	6009445	.	+	.	ID=exon-XM_036159619.1-50;Parent=rna-XM_036159619.1;Dbxref=GeneID:73692,GenBank:XM_036159619.1,MGI:MGI:1920942;gbkey=mRNA;gene=Cplane1;product=ciliogenesis and planar polarity effector 1%2C transcript variant X19;transcript_id=XM_036159619.1;extra_copy_number=0
CM058255.1	Liftoff	exon	6009988	6010140	.	+	.	ID=exon-XM_036159619.1-51;Parent=rna-XM_036159619.1;Dbxref=GeneID:73692,GenBank:XM_036159619.1,MGI:MGI:1920942;gbkey=mRNA;gene=Cplane1;product=ciliogenesis and planar polarity effector 1%2C transcript variant X19;transcript_id=XM_036159619.1;extra_copy_number=0
CM058255.1	Liftoff	exon	6011389	6011501	.	+	.	ID=exon-XM_036159619.1-52;Parent=rna-XM_036159619.1;Dbxref=GeneID:73692,GenBank:XM_036159619.1,MGI:MGI:1920942;gbkey=mRNA;gene=Cplane1;product=ciliogenesis and planar polarity effector 1%2C transcript variant X19;transcript_id=XM_036159619.1;extra_copy_number=0
CM058255.1	Liftoff	exon	6016679	6016857	.	+	.	ID=exon-XM_036159619.1-53;Parent=rna-XM_036159619.1;Dbxref=GeneID:73692,GenBank:XM_036159619.1,MGI:MGI:1920942;gbkey=mRNA;gene=Cplane1;product=ciliogenesis and planar polarity effector 1%2C transcript variant X19;transcript_id=XM_036159619.1;extra_copy_number=0
CM058255.1	Liftoff	exon	6017739	6018218	.	+	.	ID=exon-XM_036159619.1-54;Parent=rna-XM_036159619.1;Dbxref=GeneID:73692,GenBank:XM_036159619.1,MGI:MGI:1920942;gbkey=mRNA;gene=Cplane1;product=ciliogenesis and planar polarity effector 1%2C transcript variant X19;transcript_id=XM_036159619.1;extra_copy_number=0
CM058255.1	Liftoff	CDS	5933280	5933396	.	+	.	ID=cds-XP_036015512.1;Parent=rna-XM_036159619.1;Dbxref=GeneID:73692,GenBank:XP_036015512.1,MGI:MGI:1920942;Name=XP_036015512.1;gbkey=CDS;gene=Cplane1;product=ciliogenesis and planar polarity effector 1 isoform X7;protein_id=XP_036015512.1;extra_copy_number=0
CM058255.1	Liftoff	CDS	5933563	5933715	.	+	.	ID=cds-XP_036015512.1;Parent=rna-XM_036159619.1;Dbxref=GeneID:73692,GenBank:XP_036015512.1,MGI:MGI:1920942;Name=XP_036015512.1;gbkey=CDS;gene=Cplane1;product=ciliogenesis and planar polarity effector 1 isoform X7;protein_id=XP_036015512.1;extra_copy_number=0
CM058255.1	Liftoff	CDS	5933888	5934642	.	+	.	ID=cds-XP_036015512.1;Parent=rna-XM_036159619.1;Dbxref=GeneID:73692,GenBank:XP_036015512.1,MGI:MGI:1920942;Name=XP_036015512.1;gbkey=CDS;gene=Cplane1;product=ciliogenesis and planar polarity effector 1 isoform X7;protein_id=XP_036015512.1;extra_copy_number=0
CM058255.1	Liftoff	CDS	5935451	5935659	.	+	.	ID=cds-XP_036015512.1;Parent=rna-XM_036159619.1;Dbxref=GeneID:73692,GenBank:XP_036015512.1,MGI:MGI:1920942;Name=XP_036015512.1;gbkey=CDS;gene=Cplane1;product=ciliogenesis and planar polarity effector 1 isoform X7;protein_id=XP_036015512.1;extra_copy_number=0
CM058255.1	Liftoff	CDS	5935861	5935941	.	+	.	ID=cds-XP_036015512.1;Parent=rna-XM_036159619.1;Dbxref=GeneID:73692,GenBank:XP_036015512.1,MGI:MGI:1920942;Name=XP_036015512.1;gbkey=CDS;gene=Cplane1;product=ciliogenesis and planar polarity effector 1 isoform X7;protein_id=XP_036015512.1;extra_copy_number=0
CM058255.1	Liftoff	CDS	5941389	5941553	.	+	.	ID=cds-XP_036015512.1;Parent=rna-XM_036159619.1;Dbxref=GeneID:73692,GenBank:XP_036015512.1,MGI:MGI:1920942;Name=XP_036015512.1;gbkey=CDS;gene=Cplane1;product=ciliogenesis and planar polarity effector 1 isoform X7;protein_id=XP_036015512.1;extra_copy_number=0
CM058255.1	Liftoff	CDS	5946245	5946403	.	+	.	ID=cds-XP_036015512.1;Parent=rna-XM_036159619.1;Dbxref=GeneID:73692,GenBank:XP_036015512.1,MGI:MGI:1920942;Name=XP_036015512.1;gbkey=CDS;gene=Cplane1;product=ciliogenesis and planar polarity effector 1 isoform X7;protein_id=XP_036015512.1;extra_copy_number=0
CM058255.1	Liftoff	CDS	5948198	5948426	.	+	.	ID=cds-XP_036015512.1;Parent=rna-XM_036159619.1;Dbxref=GeneID:73692,GenBank:XP_036015512.1,MGI:MGI:1920942;Name=XP_036015512.1;gbkey=CDS;gene=Cplane1;product=ciliogenesis and planar polarity effector 1 isoform X7;protein_id=XP_036015512.1;extra_copy_number=0
CM058255.1	Liftoff	CDS	5949258	5949397	.	+	.	ID=cds-XP_036015512.1;Parent=rna-XM_036159619.1;Dbxref=GeneID:73692,GenBank:XP_036015512.1,MGI:MGI:1920942;Name=XP_036015512.1;gbkey=CDS;gene=Cplane1;product=ciliogenesis and planar polarity effector 1 isoform X7;protein_id=XP_036015512.1;extra_copy_number=0
CM058255.1	Liftoff	CDS	5950325	5950542	.	+	.	ID=cds-XP_036015512.1;Parent=rna-XM_036159619.1;Dbxref=GeneID:73692,GenBank:XP_036015512.1,MGI:MGI:1920942;Name=XP_036015512.1;gbkey=CDS;gene=Cplane1;product=ciliogenesis and planar polarity effector 1 isoform X7;protein_id=XP_036015512.1;extra_copy_number=0
CM058255.1	Liftoff	CDS	5950737	5950901	.	+	.	ID=cds-XP_036015512.1;Parent=rna-XM_036159619.1;Dbxref=GeneID:73692,GenBank:XP_036015512.1,MGI:MGI:1920942;Name=XP_036015512.1;gbkey=CDS;gene=Cplane1;product=ciliogenesis and planar polarity effector 1 isoform X7;protein_id=XP_036015512.1;extra_copy_number=0
CM058255.1	Liftoff	CDS	5957022	5957160	.	+	.	ID=cds-XP_036015512.1;Parent=rna-XM_036159619.1;Dbxref=GeneID:73692,GenBank:XP_036015512.1,MGI:MGI:1920942;Name=XP_036015512.1;gbkey=CDS;gene=Cplane1;product=ciliogenesis and planar polarity effector 1 isoform X7;protein_id=XP_036015512.1;extra_copy_number=0
CM058255.1	Liftoff	CDS	5959429	5959538	.	+	.	ID=cds-XP_036015512.1;Parent=rna-XM_036159619.1;Dbxref=GeneID:73692,GenBank:XP_036015512.1,MGI:MGI:1920942;Name=XP_036015512.1;gbkey=CDS;gene=Cplane1;product=ciliogenesis and planar polarity effector 1 isoform X7;protein_id=XP_036015512.1;extra_copy_number=0
CM058255.1	Liftoff	CDS	5959689	5959847	.	+	.	ID=cds-XP_036015512.1;Parent=rna-XM_036159619.1;Dbxref=GeneID:73692,GenBank:XP_036015512.1,MGI:MGI:1920942;Name=XP_036015512.1;gbkey=CDS;gene=Cplane1;product=ciliogenesis and planar polarity effector 1 isoform X7;protein_id=XP_036015512.1;extra_copy_number=0
CM058255.1	Liftoff	CDS	5960767	5960875	.	+	.	ID=cds-XP_036015512.1;Parent=rna-XM_036159619.1;Dbxref=GeneID:73692,GenBank:XP_036015512.1,MGI:MGI:1920942;Name=XP_036015512.1;gbkey=CDS;gene=Cplane1;product=ciliogenesis and planar polarity effector 1 isoform X7;protein_id=XP_036015512.1;extra_copy_number=0
CM058255.1	Liftoff	CDS	5963368	5963659	.	+	.	ID=cds-XP_036015512.1;Parent=rna-XM_036159619.1;Dbxref=GeneID:73692,GenBank:XP_036015512.1,MGI:MGI:1920942;Name=XP_036015512.1;gbkey=CDS;gene=Cplane1;product=ciliogenesis and planar polarity effector 1 isoform X7;protein_id=XP_036015512.1;extra_copy_number=0
CM058255.1	Liftoff	CDS	5965483	5966455	.	+	.	ID=cds-XP_036015512.1;Parent=rna-XM_036159619.1;Dbxref=GeneID:73692,GenBank:XP_036015512.1,MGI:MGI:1920942;Name=XP_036015512.1;gbkey=CDS;gene=Cplane1;product=ciliogenesis and planar polarity effector 1 isoform X7;protein_id=XP_036015512.1;extra_copy_number=0
CM058255.1	Liftoff	CDS	5967918	5968027	.	+	.	ID=cds-XP_036015512.1;Parent=rna-XM_036159619.1;Dbxref=GeneID:73692,GenBank:XP_036015512.1,MGI:MGI:1920942;Name=XP_036015512.1;gbkey=CDS;gene=Cplane1;product=ciliogenesis and planar polarity effector 1 isoform X7;protein_id=XP_036015512.1;extra_copy_number=0
CM058255.1	Liftoff	CDS	5968843	5969009	.	+	.	ID=cds-XP_036015512.1;Parent=rna-XM_036159619.1;Dbxref=GeneID:73692,GenBank:XP_036015512.1,MGI:MGI:1920942;Name=XP_036015512.1;gbkey=CDS;gene=Cplane1;product=ciliogenesis and planar polarity effector 1 isoform X7;protein_id=XP_036015512.1;extra_copy_number=0
CM058255.1	Liftoff	CDS	5969397	5969467	.	+	.	ID=cds-XP_036015512.1;Parent=rna-XM_036159619.1;Dbxref=GeneID:73692,GenBank:XP_036015512.1,MGI:MGI:1920942;Name=XP_036015512.1;gbkey=CDS;gene=Cplane1;product=ciliogenesis and planar polarity effector 1 isoform X7;protein_id=XP_036015512.1;extra_copy_number=0
CM058255.1	Liftoff	CDS	5970131	5970210	.	+	.	ID=cds-XP_036015512.1;Parent=rna-XM_036159619.1;Dbxref=GeneID:73692,GenBank:XP_036015512.1,MGI:MGI:1920942;Name=XP_036015512.1;gbkey=CDS;gene=Cplane1;product=ciliogenesis and planar polarity effector 1 isoform X7;protein_id=XP_036015512.1;extra_copy_number=0
CM058255.1	Liftoff	CDS	5972399	5972476	.	+	.	ID=cds-XP_036015512.1;Parent=rna-XM_036159619.1;Dbxref=GeneID:73692,GenBank:XP_036015512.1,MGI:MGI:1920942;Name=XP_036015512.1;gbkey=CDS;gene=Cplane1;product=ciliogenesis and planar polarity effector 1 isoform X7;protein_id=XP_036015512.1;extra_copy_number=0
CM058255.1	Liftoff	CDS	5973973	5974153	.	+	.	ID=cds-XP_036015512.1;Parent=rna-XM_036159619.1;Dbxref=GeneID:73692,GenBank:XP_036015512.1,MGI:MGI:1920942;Name=XP_036015512.1;gbkey=CDS;gene=Cplane1;product=ciliogenesis and planar polarity effector 1 isoform X7;protein_id=XP_036015512.1;extra_copy_number=0
CM058255.1	Liftoff	CDS	5974346	5974627	.	+	.	ID=cds-XP_036015512.1;Parent=rna-XM_036159619.1;Dbxref=GeneID:73692,GenBank:XP_036015512.1,MGI:MGI:1920942;Name=XP_036015512.1;gbkey=CDS;gene=Cplane1;product=ciliogenesis and planar polarity effector 1 isoform X7;protein_id=XP_036015512.1;extra_copy_number=0
CM058255.1	Liftoff	CDS	5975650	5976390	.	+	.	ID=cds-XP_036015512.1;Parent=rna-XM_036159619.1;Dbxref=GeneID:73692,GenBank:XP_036015512.1,MGI:MGI:1920942;Name=XP_036015512.1;gbkey=CDS;gene=Cplane1;product=ciliogenesis and planar polarity effector 1 isoform X7;protein_id=XP_036015512.1;extra_copy_number=0
CM058255.1	Liftoff	CDS	5977275	5977429	.	+	.	ID=cds-XP_036015512.1;Parent=rna-XM_036159619.1;Dbxref=GeneID:73692,GenBank:XP_036015512.1,MGI:MGI:1920942;Name=XP_036015512.1;gbkey=CDS;gene=Cplane1;product=ciliogenesis and planar polarity effector 1 isoform X7;protein_id=XP_036015512.1;extra_copy_number=0
CM058255.1	Liftoff	CDS	5978172	5978301	.	+	.	ID=cds-XP_036015512.1;Parent=rna-XM_036159619.1;Dbxref=GeneID:73692,GenBank:XP_036015512.1,MGI:MGI:1920942;Name=XP_036015512.1;gbkey=CDS;gene=Cplane1;product=ciliogenesis and planar polarity effector 1 isoform X7;protein_id=XP_036015512.1;extra_copy_number=0
CM058255.1	Liftoff	CDS	5979106	5979160	.	+	.	ID=cds-XP_036015512.1;Parent=rna-XM_036159619.1;Dbxref=GeneID:73692,GenBank:XP_036015512.1,MGI:MGI:1920942;Name=XP_036015512.1;gbkey=CDS;gene=Cplane1;product=ciliogenesis and planar polarity effector 1 isoform X7;protein_id=XP_036015512.1;extra_copy_number=0
CM058255.1	Liftoff	CDS	5980824	5980928	.	+	.	ID=cds-XP_036015512.1;Parent=rna-XM_036159619.1;Dbxref=GeneID:73692,GenBank:XP_036015512.1,MGI:MGI:1920942;Name=XP_036015512.1;gbkey=CDS;gene=Cplane1;product=ciliogenesis and planar polarity effector 1 isoform X7;protein_id=XP_036015512.1;extra_copy_number=0
CM058255.1	Liftoff	CDS	5989330	5989401	.	+	.	ID=cds-XP_036015512.1;Parent=rna-XM_036159619.1;Dbxref=GeneID:73692,GenBank:XP_036015512.1,MGI:MGI:1920942;Name=XP_036015512.1;gbkey=CDS;gene=Cplane1;product=ciliogenesis and planar polarity effector 1 isoform X7;protein_id=XP_036015512.1;extra_copy_number=0
CM058255.1	Liftoff	CDS	5990863	5990972	.	+	.	ID=cds-XP_036015512.1;Parent=rna-XM_036159619.1;Dbxref=GeneID:73692,GenBank:XP_036015512.1,MGI:MGI:1920942;Name=XP_036015512.1;gbkey=CDS;gene=Cplane1;product=ciliogenesis and planar polarity effector 1 isoform X7;protein_id=XP_036015512.1;extra_copy_number=0
CM058255.1	Liftoff	CDS	5991281	5991473	.	+	.	ID=cds-XP_036015512.1;Parent=rna-XM_036159619.1;Dbxref=GeneID:73692,GenBank:XP_036015512.1,MGI:MGI:1920942;Name=XP_036015512.1;gbkey=CDS;gene=Cplane1;product=ciliogenesis and planar polarity effector 1 isoform X7;protein_id=XP_036015512.1;extra_copy_number=0
CM058255.1	Liftoff	CDS	5991669	5991821	.	+	.	ID=cds-XP_036015512.1;Parent=rna-XM_036159619.1;Dbxref=GeneID:73692,GenBank:XP_036015512.1,MGI:MGI:1920942;Name=XP_036015512.1;gbkey=CDS;gene=Cplane1;product=ciliogenesis and planar polarity effector 1 isoform X7;protein_id=XP_036015512.1;extra_copy_number=0
CM058255.1	Liftoff	CDS	5993966	5994315	.	+	.	ID=cds-XP_036015512.1;Parent=rna-XM_036159619.1;Dbxref=GeneID:73692,GenBank:XP_036015512.1,MGI:MGI:1920942;Name=XP_036015512.1;gbkey=CDS;gene=Cplane1;product=ciliogenesis and planar polarity effector 1 isoform X7;protein_id=XP_036015512.1;extra_copy_number=0
CM058255.1	Liftoff	CDS	5998037	5998124	.	+	.	ID=cds-XP_036015512.1;Parent=rna-XM_036159619.1;Dbxref=GeneID:73692,GenBank:XP_036015512.1,MGI:MGI:1920942;Name=XP_036015512.1;gbkey=CDS;gene=Cplane1;product=ciliogenesis and planar polarity effector 1 isoform X7;protein_id=XP_036015512.1;extra_copy_number=0
CM058255.1	Liftoff	CDS	5999209	5999373	.	+	.	ID=cds-XP_036015512.1;Parent=rna-XM_036159619.1;Dbxref=GeneID:73692,GenBank:XP_036015512.1,MGI:MGI:1920942;Name=XP_036015512.1;gbkey=CDS;gene=Cplane1;product=ciliogenesis and planar polarity effector 1 isoform X7;protein_id=XP_036015512.1;extra_copy_number=0
CM058255.1	Liftoff	CDS	6005374	6005404	.	+	.	ID=cds-XP_036015512.1;Parent=rna-XM_036159619.1;Dbxref=GeneID:73692,GenBank:XP_036015512.1,MGI:MGI:1920942;Name=XP_036015512.1;gbkey=CDS;gene=Cplane1;product=ciliogenesis and planar polarity effector 1 isoform X7;protein_id=XP_036015512.1;extra_copy_number=0
CM058255.1	Liftoff	CDS	6006794	6006925	.	+	.	ID=cds-XP_036015512.1;Parent=rna-XM_036159619.1;Dbxref=GeneID:73692,GenBank:XP_036015512.1,MGI:MGI:1920942;Name=XP_036015512.1;gbkey=CDS;gene=Cplane1;product=ciliogenesis and planar polarity effector 1 isoform X7;protein_id=XP_036015512.1;extra_copy_number=0
CM058255.1	Liftoff	CDS	6007580	6007745	.	+	.	ID=cds-XP_036015512.1;Parent=rna-XM_036159619.1;Dbxref=GeneID:73692,GenBank:XP_036015512.1,MGI:MGI:1920942;Name=XP_036015512.1;gbkey=CDS;gene=Cplane1;product=ciliogenesis and planar polarity effector 1 isoform X7;protein_id=XP_036015512.1;extra_copy_number=0
CM058255.1	Liftoff	CDS	6009387	6009445	.	+	.	ID=cds-XP_036015512.1;Parent=rna-XM_036159619.1;Dbxref=GeneID:73692,GenBank:XP_036015512.1,MGI:MGI:1920942;Name=XP_036015512.1;gbkey=CDS;gene=Cplane1;product=ciliogenesis and planar polarity effector 1 isoform X7;protein_id=XP_036015512.1;extra_copy_number=0
CM058255.1	Liftoff	CDS	6009988	6010140	.	+	.	ID=cds-XP_036015512.1;Parent=rna-XM_036159619.1;Dbxref=GeneID:73692,GenBank:XP_036015512.1,MGI:MGI:1920942;Name=XP_036015512.1;gbkey=CDS;gene=Cplane1;product=ciliogenesis and planar polarity effector 1 isoform X7;protein_id=XP_036015512.1;extra_copy_number=0
CM058255.1	Liftoff	CDS	6011389	6011501	.	+	.	ID=cds-XP_036015512.1;Parent=rna-XM_036159619.1;Dbxref=GeneID:73692,GenBank:XP_036015512.1,MGI:MGI:1920942;Name=XP_036015512.1;gbkey=CDS;gene=Cplane1;product=ciliogenesis and planar polarity effector 1 isoform X7;protein_id=XP_036015512.1;extra_copy_number=0
CM058255.1	Liftoff	CDS	6016679	6016857	.	+	.	ID=cds-XP_036015512.1;Parent=rna-XM_036159619.1;Dbxref=GeneID:73692,GenBank:XP_036015512.1,MGI:MGI:1920942;Name=XP_036015512.1;gbkey=CDS;gene=Cplane1;product=ciliogenesis and planar polarity effector 1 isoform X7;protein_id=XP_036015512.1;extra_copy_number=0
CM058255.1	Liftoff	CDS	6017739	6017915	.	+	.	ID=cds-XP_036015512.1;Parent=rna-XM_036159619.1;Dbxref=GeneID:73692,GenBank:XP_036015512.1,MGI:MGI:1920942;Name=XP_036015512.1;gbkey=CDS;gene=Cplane1;product=ciliogenesis and planar polarity effector 1 isoform X7;protein_id=XP_036015512.1;extra_copy_number=0
CM058255.1	Liftoff	mRNA	5916170	6018218	.	+	.	ID=rna-NM_001162906.1;Parent=gene-Cplane1;Dbxref=GeneID:73692,GenBank:NM_001162906.1,MGI:MGI:1920942;Name=NM_001162906.1;gbkey=mRNA;gene=Cplane1;product=ciliogenesis and planar polarity effector 1;tag=RefSeq Select;transcript_id=NM_001162906.1;matches_ref_protein=True;valid_ORF=True;extra_copy_number=0
CM058255.1	Liftoff	exon	5916170	5916553	.	+	.	ID=exon-NM_001162906.1-1;Parent=rna-NM_001162906.1;Dbxref=GeneID:73692,GenBank:NM_001162906.1,MGI:MGI:1920942;gbkey=mRNA;gene=Cplane1;product=ciliogenesis and planar polarity effector 1;tag=RefSeq Select;transcript_id=NM_001162906.1;extra_copy_number=0
CM058255.1	Liftoff	exon	5917370	5917458	.	+	.	ID=exon-NM_001162906.1-2;Parent=rna-NM_001162906.1;Dbxref=GeneID:73692,GenBank:NM_001162906.1,MGI:MGI:1920942;gbkey=mRNA;gene=Cplane1;product=ciliogenesis and planar polarity effector 1;tag=RefSeq Select;transcript_id=NM_001162906.1;extra_copy_number=0
CM058255.1	Liftoff	exon	5918757	5918885	.	+	.	ID=exon-NM_001162906.1-3;Parent=rna-NM_001162906.1;Dbxref=GeneID:73692,GenBank:NM_001162906.1,MGI:MGI:1920942;gbkey=mRNA;gene=Cplane1;product=ciliogenesis and planar polarity effector 1;tag=RefSeq Select;transcript_id=NM_001162906.1;extra_copy_number=0
CM058255.1	Liftoff	exon	5921790	5921925	.	+	.	ID=exon-NM_001162906.1-4;Parent=rna-NM_001162906.1;Dbxref=GeneID:73692,GenBank:NM_001162906.1,MGI:MGI:1920942;gbkey=mRNA;gene=Cplane1;product=ciliogenesis and planar polarity effector 1;tag=RefSeq Select;transcript_id=NM_001162906.1;extra_copy_number=0
CM058255.1	Liftoff	exon	5922021	5922140	.	+	.	ID=exon-NM_001162906.1-5;Parent=rna-NM_001162906.1;Dbxref=GeneID:73692,GenBank:NM_001162906.1,MGI:MGI:1920942;gbkey=mRNA;gene=Cplane1;product=ciliogenesis and planar polarity effector 1;tag=RefSeq Select;transcript_id=NM_001162906.1;extra_copy_number=0
CM058255.1	Liftoff	exon	5923183	5923415	.	+	.	ID=exon-NM_001162906.1-6;Parent=rna-NM_001162906.1;Dbxref=GeneID:73692,GenBank:NM_001162906.1,MGI:MGI:1920942;gbkey=mRNA;gene=Cplane1;product=ciliogenesis and planar polarity effector 1;tag=RefSeq Select;transcript_id=NM_001162906.1;extra_copy_number=0
CM058255.1	Liftoff	exon	5925401	5925507	.	+	.	ID=exon-NM_001162906.1-7;Parent=rna-NM_001162906.1;Dbxref=GeneID:73692,GenBank:NM_001162906.1,MGI:MGI:1920942;gbkey=mRNA;gene=Cplane1;product=ciliogenesis and planar polarity effector 1;tag=RefSeq Select;transcript_id=NM_001162906.1;extra_copy_number=0
CM058255.1	Liftoff	exon	5926822	5926978	.	+	.	ID=exon-NM_001162906.1-8;Parent=rna-NM_001162906.1;Dbxref=GeneID:73692,GenBank:NM_001162906.1,MGI:MGI:1920942;gbkey=mRNA;gene=Cplane1;product=ciliogenesis and planar polarity effector 1;tag=RefSeq Select;transcript_id=NM_001162906.1;extra_copy_number=0
CM058255.1	Liftoff	exon	5927943	5928046	.	+	.	ID=exon-NM_001162906.1-9;Parent=rna-NM_001162906.1;Dbxref=GeneID:73692,GenBank:NM_001162906.1,MGI:MGI:1920942;gbkey=mRNA;gene=Cplane1;product=ciliogenesis and planar polarity effector 1;tag=RefSeq Select;transcript_id=NM_001162906.1;extra_copy_number=0
CM058255.1	Liftoff	exon	5929180	5929362	.	+	.	ID=exon-NM_001162906.1-10;Parent=rna-NM_001162906.1;Dbxref=GeneID:73692,GenBank:NM_001162906.1,MGI:MGI:1920942;gbkey=mRNA;gene=Cplane1;product=ciliogenesis and planar polarity effector 1;tag=RefSeq Select;transcript_id=NM_001162906.1;extra_copy_number=0
CM058255.1	Liftoff	exon	5933147	5933396	.	+	.	ID=exon-NM_001162906.1-11;Parent=rna-NM_001162906.1;Dbxref=GeneID:73692,GenBank:NM_001162906.1,MGI:MGI:1920942;gbkey=mRNA;gene=Cplane1;product=ciliogenesis and planar polarity effector 1;tag=RefSeq Select;transcript_id=NM_001162906.1;extra_copy_number=0
CM058255.1	Liftoff	exon	5933563	5933715	.	+	.	ID=exon-NM_001162906.1-12;Parent=rna-NM_001162906.1;Dbxref=GeneID:73692,GenBank:NM_001162906.1,MGI:MGI:1920942;gbkey=mRNA;gene=Cplane1;product=ciliogenesis and planar polarity effector 1;tag=RefSeq Select;transcript_id=NM_001162906.1;extra_copy_number=0
CM058255.1	Liftoff	exon	5933888	5934642	.	+	.	ID=exon-NM_001162906.1-13;Parent=rna-NM_001162906.1;Dbxref=GeneID:73692,GenBank:NM_001162906.1,MGI:MGI:1920942;gbkey=mRNA;gene=Cplane1;product=ciliogenesis and planar polarity effector 1;tag=RefSeq Select;transcript_id=NM_001162906.1;extra_copy_number=0
CM058255.1	Liftoff	exon	5935451	5935659	.	+	.	ID=exon-NM_001162906.1-14;Parent=rna-NM_001162906.1;Dbxref=GeneID:73692,GenBank:NM_001162906.1,MGI:MGI:1920942;gbkey=mRNA;gene=Cplane1;product=ciliogenesis and planar polarity effector 1;tag=RefSeq Select;transcript_id=NM_001162906.1;extra_copy_number=0
CM058255.1	Liftoff	exon	5935861	5935941	.	+	.	ID=exon-NM_001162906.1-15;Parent=rna-NM_001162906.1;Dbxref=GeneID:73692,GenBank:NM_001162906.1,MGI:MGI:1920942;gbkey=mRNA;gene=Cplane1;product=ciliogenesis and planar polarity effector 1;tag=RefSeq Select;transcript_id=NM_001162906.1;extra_copy_number=0
CM058255.1	Liftoff	exon	5941389	5941553	.	+	.	ID=exon-NM_001162906.1-16;Parent=rna-NM_001162906.1;Dbxref=GeneID:73692,GenBank:NM_001162906.1,MGI:MGI:1920942;gbkey=mRNA;gene=Cplane1;product=ciliogenesis and planar polarity effector 1;tag=RefSeq Select;transcript_id=NM_001162906.1;extra_copy_number=0
CM058255.1	Liftoff	exon	5946245	5946403	.	+	.	ID=exon-NM_001162906.1-17;Parent=rna-NM_001162906.1;Dbxref=GeneID:73692,GenBank:NM_001162906.1,MGI:MGI:1920942;gbkey=mRNA;gene=Cplane1;product=ciliogenesis and planar polarity effector 1;tag=RefSeq Select;transcript_id=NM_001162906.1;extra_copy_number=0
CM058255.1	Liftoff	exon	5948198	5948426	.	+	.	ID=exon-NM_001162906.1-18;Parent=rna-NM_001162906.1;Dbxref=GeneID:73692,GenBank:NM_001162906.1,MGI:MGI:1920942;gbkey=mRNA;gene=Cplane1;product=ciliogenesis and planar polarity effector 1;tag=RefSeq Select;transcript_id=NM_001162906.1;extra_copy_number=0
CM058255.1	Liftoff	exon	5949258	5949397	.	+	.	ID=exon-NM_001162906.1-19;Parent=rna-NM_001162906.1;Dbxref=GeneID:73692,GenBank:NM_001162906.1,MGI:MGI:1920942;gbkey=mRNA;gene=Cplane1;product=ciliogenesis and planar polarity effector 1;tag=RefSeq Select;transcript_id=NM_001162906.1;extra_copy_number=0
CM058255.1	Liftoff	exon	5950325	5950542	.	+	.	ID=exon-NM_001162906.1-20;Parent=rna-NM_001162906.1;Dbxref=GeneID:73692,GenBank:NM_001162906.1,MGI:MGI:1920942;gbkey=mRNA;gene=Cplane1;product=ciliogenesis and planar polarity effector 1;tag=RefSeq Select;transcript_id=NM_001162906.1;extra_copy_number=0
CM058255.1	Liftoff	exon	5950737	5950901	.	+	.	ID=exon-NM_001162906.1-21;Parent=rna-NM_001162906.1;Dbxref=GeneID:73692,GenBank:NM_001162906.1,MGI:MGI:1920942;gbkey=mRNA;gene=Cplane1;product=ciliogenesis and planar polarity effector 1;tag=RefSeq Select;transcript_id=NM_001162906.1;extra_copy_number=0
CM058255.1	Liftoff	exon	5957022	5957160	.	+	.	ID=exon-NM_001162906.1-22;Parent=rna-NM_001162906.1;Dbxref=GeneID:73692,GenBank:NM_001162906.1,MGI:MGI:1920942;gbkey=mRNA;gene=Cplane1;product=ciliogenesis and planar polarity effector 1;tag=RefSeq Select;transcript_id=NM_001162906.1;extra_copy_number=0
CM058255.1	Liftoff	exon	5959429	5959538	.	+	.	ID=exon-NM_001162906.1-23;Parent=rna-NM_001162906.1;Dbxref=GeneID:73692,GenBank:NM_001162906.1,MGI:MGI:1920942;gbkey=mRNA;gene=Cplane1;product=ciliogenesis and planar polarity effector 1;tag=RefSeq Select;transcript_id=NM_001162906.1;extra_copy_number=0
CM058255.1	Liftoff	exon	5959689	5959847	.	+	.	ID=exon-NM_001162906.1-24;Parent=rna-NM_001162906.1;Dbxref=GeneID:73692,GenBank:NM_001162906.1,MGI:MGI:1920942;gbkey=mRNA;gene=Cplane1;product=ciliogenesis and planar polarity effector 1;tag=RefSeq Select;transcript_id=NM_001162906.1;extra_copy_number=0
CM058255.1	Liftoff	exon	5960767	5960875	.	+	.	ID=exon-NM_001162906.1-25;Parent=rna-NM_001162906.1;Dbxref=GeneID:73692,GenBank:NM_001162906.1,MGI:MGI:1920942;gbkey=mRNA;gene=Cplane1;product=ciliogenesis and planar polarity effector 1;tag=RefSeq Select;transcript_id=NM_001162906.1;extra_copy_number=0
CM058255.1	Liftoff	exon	5963368	5963659	.	+	.	ID=exon-NM_001162906.1-26;Parent=rna-NM_001162906.1;Dbxref=GeneID:73692,GenBank:NM_001162906.1,MGI:MGI:1920942;gbkey=mRNA;gene=Cplane1;product=ciliogenesis and planar polarity effector 1;tag=RefSeq Select;transcript_id=NM_001162906.1;extra_copy_number=0
CM058255.1	Liftoff	exon	5965483	5966455	.	+	.	ID=exon-NM_001162906.1-27;Parent=rna-NM_001162906.1;Dbxref=GeneID:73692,GenBank:NM_001162906.1,MGI:MGI:1920942;gbkey=mRNA;gene=Cplane1;product=ciliogenesis and planar polarity effector 1;tag=RefSeq Select;transcript_id=NM_001162906.1;extra_copy_number=0
CM058255.1	Liftoff	exon	5967918	5968027	.	+	.	ID=exon-NM_001162906.1-28;Parent=rna-NM_001162906.1;Dbxref=GeneID:73692,GenBank:NM_001162906.1,MGI:MGI:1920942;gbkey=mRNA;gene=Cplane1;product=ciliogenesis and planar polarity effector 1;tag=RefSeq Select;transcript_id=NM_001162906.1;extra_copy_number=0
CM058255.1	Liftoff	exon	5968843	5969009	.	+	.	ID=exon-NM_001162906.1-29;Parent=rna-NM_001162906.1;Dbxref=GeneID:73692,GenBank:NM_001162906.1,MGI:MGI:1920942;gbkey=mRNA;gene=Cplane1;product=ciliogenesis and planar polarity effector 1;tag=RefSeq Select;transcript_id=NM_001162906.1;extra_copy_number=0
CM058255.1	Liftoff	exon	5969397	5969467	.	+	.	ID=exon-NM_001162906.1-30;Parent=rna-NM_001162906.1;Dbxref=GeneID:73692,GenBank:NM_001162906.1,MGI:MGI:1920942;gbkey=mRNA;gene=Cplane1;product=ciliogenesis and planar polarity effector 1;tag=RefSeq Select;transcript_id=NM_001162906.1;extra_copy_number=0
CM058255.1	Liftoff	exon	5970131	5970210	.	+	.	ID=exon-NM_001162906.1-31;Parent=rna-NM_001162906.1;Dbxref=GeneID:73692,GenBank:NM_001162906.1,MGI:MGI:1920942;gbkey=mRNA;gene=Cplane1;product=ciliogenesis and planar polarity effector 1;tag=RefSeq Select;transcript_id=NM_001162906.1;extra_copy_number=0
CM058255.1	Liftoff	exon	5973973	5974153	.	+	.	ID=exon-NM_001162906.1-32;Parent=rna-NM_001162906.1;Dbxref=GeneID:73692,GenBank:NM_001162906.1,MGI:MGI:1920942;gbkey=mRNA;gene=Cplane1;product=ciliogenesis and planar polarity effector 1;tag=RefSeq Select;transcript_id=NM_001162906.1;extra_copy_number=0
CM058255.1	Liftoff	exon	5974346	5974627	.	+	.	ID=exon-NM_001162906.1-33;Parent=rna-NM_001162906.1;Dbxref=GeneID:73692,GenBank:NM_001162906.1,MGI:MGI:1920942;gbkey=mRNA;gene=Cplane1;product=ciliogenesis and planar polarity effector 1;tag=RefSeq Select;transcript_id=NM_001162906.1;extra_copy_number=0
CM058255.1	Liftoff	exon	5975650	5976390	.	+	.	ID=exon-NM_001162906.1-34;Parent=rna-NM_001162906.1;Dbxref=GeneID:73692,GenBank:NM_001162906.1,MGI:MGI:1920942;gbkey=mRNA;gene=Cplane1;product=ciliogenesis and planar polarity effector 1;tag=RefSeq Select;transcript_id=NM_001162906.1;extra_copy_number=0
CM058255.1	Liftoff	exon	5977275	5977429	.	+	.	ID=exon-NM_001162906.1-35;Parent=rna-NM_001162906.1;Dbxref=GeneID:73692,GenBank:NM_001162906.1,MGI:MGI:1920942;gbkey=mRNA;gene=Cplane1;product=ciliogenesis and planar polarity effector 1;tag=RefSeq Select;transcript_id=NM_001162906.1;extra_copy_number=0
CM058255.1	Liftoff	exon	5978172	5978301	.	+	.	ID=exon-NM_001162906.1-36;Parent=rna-NM_001162906.1;Dbxref=GeneID:73692,GenBank:NM_001162906.1,MGI:MGI:1920942;gbkey=mRNA;gene=Cplane1;product=ciliogenesis and planar polarity effector 1;tag=RefSeq Select;transcript_id=NM_001162906.1;extra_copy_number=0
CM058255.1	Liftoff	exon	5979106	5979160	.	+	.	ID=exon-NM_001162906.1-37;Parent=rna-NM_001162906.1;Dbxref=GeneID:73692,GenBank:NM_001162906.1,MGI:MGI:1920942;gbkey=mRNA;gene=Cplane1;product=ciliogenesis and planar polarity effector 1;tag=RefSeq Select;transcript_id=NM_001162906.1;extra_copy_number=0
CM058255.1	Liftoff	exon	5980824	5980928	.	+	.	ID=exon-NM_001162906.1-38;Parent=rna-NM_001162906.1;Dbxref=GeneID:73692,GenBank:NM_001162906.1,MGI:MGI:1920942;gbkey=mRNA;gene=Cplane1;product=ciliogenesis and planar polarity effector 1;tag=RefSeq Select;transcript_id=NM_001162906.1;extra_copy_number=0
CM058255.1	Liftoff	exon	5989330	5989401	.	+	.	ID=exon-NM_001162906.1-39;Parent=rna-NM_001162906.1;Dbxref=GeneID:73692,GenBank:NM_001162906.1,MGI:MGI:1920942;gbkey=mRNA;gene=Cplane1;product=ciliogenesis and planar polarity effector 1;tag=RefSeq Select;transcript_id=NM_001162906.1;extra_copy_number=0
CM058255.1	Liftoff	exon	5990863	5990972	.	+	.	ID=exon-NM_001162906.1-40;Parent=rna-NM_001162906.1;Dbxref=GeneID:73692,GenBank:NM_001162906.1,MGI:MGI:1920942;gbkey=mRNA;gene=Cplane1;product=ciliogenesis and planar polarity effector 1;tag=RefSeq Select;transcript_id=NM_001162906.1;extra_copy_number=0
CM058255.1	Liftoff	exon	5991281	5991473	.	+	.	ID=exon-NM_001162906.1-41;Parent=rna-NM_001162906.1;Dbxref=GeneID:73692,GenBank:NM_001162906.1,MGI:MGI:1920942;gbkey=mRNA;gene=Cplane1;product=ciliogenesis and planar polarity effector 1;tag=RefSeq Select;transcript_id=NM_001162906.1;extra_copy_number=0
CM058255.1	Liftoff	exon	5991669	5991821	.	+	.	ID=exon-NM_001162906.1-42;Parent=rna-NM_001162906.1;Dbxref=GeneID:73692,GenBank:NM_001162906.1,MGI:MGI:1920942;gbkey=mRNA;gene=Cplane1;product=ciliogenesis and planar polarity effector 1;tag=RefSeq Select;transcript_id=NM_001162906.1;extra_copy_number=0
CM058255.1	Liftoff	exon	5993966	5994315	.	+	.	ID=exon-NM_001162906.1-43;Parent=rna-NM_001162906.1;Dbxref=GeneID:73692,GenBank:NM_001162906.1,MGI:MGI:1920942;gbkey=mRNA;gene=Cplane1;product=ciliogenesis and planar polarity effector 1;tag=RefSeq Select;transcript_id=NM_001162906.1;extra_copy_number=0
CM058255.1	Liftoff	exon	5998037	5998124	.	+	.	ID=exon-NM_001162906.1-44;Parent=rna-NM_001162906.1;Dbxref=GeneID:73692,GenBank:NM_001162906.1,MGI:MGI:1920942;gbkey=mRNA;gene=Cplane1;product=ciliogenesis and planar polarity effector 1;tag=RefSeq Select;transcript_id=NM_001162906.1;extra_copy_number=0
CM058255.1	Liftoff	exon	5999209	5999373	.	+	.	ID=exon-NM_001162906.1-45;Parent=rna-NM_001162906.1;Dbxref=GeneID:73692,GenBank:NM_001162906.1,MGI:MGI:1920942;gbkey=mRNA;gene=Cplane1;product=ciliogenesis and planar polarity effector 1;tag=RefSeq Select;transcript_id=NM_001162906.1;extra_copy_number=0
CM058255.1	Liftoff	exon	6005374	6005404	.	+	.	ID=exon-NM_001162906.1-46;Parent=rna-NM_001162906.1;Dbxref=GeneID:73692,GenBank:NM_001162906.1,MGI:MGI:1920942;gbkey=mRNA;gene=Cplane1;product=ciliogenesis and planar polarity effector 1;tag=RefSeq Select;transcript_id=NM_001162906.1;extra_copy_number=0
CM058255.1	Liftoff	exon	6006794	6006925	.	+	.	ID=exon-NM_001162906.1-47;Parent=rna-NM_001162906.1;Dbxref=GeneID:73692,GenBank:NM_001162906.1,MGI:MGI:1920942;gbkey=mRNA;gene=Cplane1;product=ciliogenesis and planar polarity effector 1;tag=RefSeq Select;transcript_id=NM_001162906.1;extra_copy_number=0
CM058255.1	Liftoff	exon	6007580	6007745	.	+	.	ID=exon-NM_001162906.1-48;Parent=rna-NM_001162906.1;Dbxref=GeneID:73692,GenBank:NM_001162906.1,MGI:MGI:1920942;gbkey=mRNA;gene=Cplane1;product=ciliogenesis and planar polarity effector 1;tag=RefSeq Select;transcript_id=NM_001162906.1;extra_copy_number=0
CM058255.1	Liftoff	exon	6009387	6009445	.	+	.	ID=exon-NM_001162906.1-49;Parent=rna-NM_001162906.1;Dbxref=GeneID:73692,GenBank:NM_001162906.1,MGI:MGI:1920942;gbkey=mRNA;gene=Cplane1;product=ciliogenesis and planar polarity effector 1;tag=RefSeq Select;transcript_id=NM_001162906.1;extra_copy_number=0
CM058255.1	Liftoff	exon	6009988	6010140	.	+	.	ID=exon-NM_001162906.1-50;Parent=rna-NM_001162906.1;Dbxref=GeneID:73692,GenBank:NM_001162906.1,MGI:MGI:1920942;gbkey=mRNA;gene=Cplane1;product=ciliogenesis and planar polarity effector 1;tag=RefSeq Select;transcript_id=NM_001162906.1;extra_copy_number=0
CM058255.1	Liftoff	exon	6011389	6011501	.	+	.	ID=exon-NM_001162906.1-51;Parent=rna-NM_001162906.1;Dbxref=GeneID:73692,GenBank:NM_001162906.1,MGI:MGI:1920942;gbkey=mRNA;gene=Cplane1;product=ciliogenesis and planar polarity effector 1;tag=RefSeq Select;transcript_id=NM_001162906.1;extra_copy_number=0
CM058255.1	Liftoff	exon	6016679	6016857	.	+	.	ID=exon-NM_001162906.1-52;Parent=rna-NM_001162906.1;Dbxref=GeneID:73692,GenBank:NM_001162906.1,MGI:MGI:1920942;gbkey=mRNA;gene=Cplane1;product=ciliogenesis and planar polarity effector 1;tag=RefSeq Select;transcript_id=NM_001162906.1;extra_copy_number=0
CM058255.1	Liftoff	exon	6017739	6018218	.	+	.	ID=exon-NM_001162906.1-53;Parent=rna-NM_001162906.1;Dbxref=GeneID:73692,GenBank:NM_001162906.1,MGI:MGI:1920942;gbkey=mRNA;gene=Cplane1;product=ciliogenesis and planar polarity effector 1;tag=RefSeq Select;transcript_id=NM_001162906.1;extra_copy_number=0
CM058255.1	Liftoff	CDS	5918805	5918885	.	+	.	ID=cds-NP_001156378.1;Parent=rna-NM_001162906.1;Dbxref=CCDS:CCDS49578.1,GeneID:73692,GenBank:NP_001156378.1,MGI:MGI:1920942;Name=NP_001156378.1;gbkey=CDS;gene=Cplane1;product=ciliogenesis and planar polarity effector 1;protein_id=NP_001156378.1;tag=RefSeq Select;extra_copy_number=0
CM058255.1	Liftoff	CDS	5921790	5921925	.	+	.	ID=cds-NP_001156378.1;Parent=rna-NM_001162906.1;Dbxref=CCDS:CCDS49578.1,GeneID:73692,GenBank:NP_001156378.1,MGI:MGI:1920942;Name=NP_001156378.1;gbkey=CDS;gene=Cplane1;product=ciliogenesis and planar polarity effector 1;protein_id=NP_001156378.1;tag=RefSeq Select;extra_copy_number=0
CM058255.1	Liftoff	CDS	5922021	5922140	.	+	.	ID=cds-NP_001156378.1;Parent=rna-NM_001162906.1;Dbxref=CCDS:CCDS49578.1,GeneID:73692,GenBank:NP_001156378.1,MGI:MGI:1920942;Name=NP_001156378.1;gbkey=CDS;gene=Cplane1;product=ciliogenesis and planar polarity effector 1;protein_id=NP_001156378.1;tag=RefSeq Select;extra_copy_number=0
CM058255.1	Liftoff	CDS	5923183	5923415	.	+	.	ID=cds-NP_001156378.1;Parent=rna-NM_001162906.1;Dbxref=CCDS:CCDS49578.1,GeneID:73692,GenBank:NP_001156378.1,MGI:MGI:1920942;Name=NP_001156378.1;gbkey=CDS;gene=Cplane1;product=ciliogenesis and planar polarity effector 1;protein_id=NP_001156378.1;tag=RefSeq Select;extra_copy_number=0
CM058255.1	Liftoff	CDS	5925401	5925507	.	+	.	ID=cds-NP_001156378.1;Parent=rna-NM_001162906.1;Dbxref=CCDS:CCDS49578.1,GeneID:73692,GenBank:NP_001156378.1,MGI:MGI:1920942;Name=NP_001156378.1;gbkey=CDS;gene=Cplane1;product=ciliogenesis and planar polarity effector 1;protein_id=NP_001156378.1;tag=RefSeq Select;extra_copy_number=0
CM058255.1	Liftoff	CDS	5926822	5926978	.	+	.	ID=cds-NP_001156378.1;Parent=rna-NM_001162906.1;Dbxref=CCDS:CCDS49578.1,GeneID:73692,GenBank:NP_001156378.1,MGI:MGI:1920942;Name=NP_001156378.1;gbkey=CDS;gene=Cplane1;product=ciliogenesis and planar polarity effector 1;protein_id=NP_001156378.1;tag=RefSeq Select;extra_copy_number=0
CM058255.1	Liftoff	CDS	5927943	5928046	.	+	.	ID=cds-NP_001156378.1;Parent=rna-NM_001162906.1;Dbxref=CCDS:CCDS49578.1,GeneID:73692,GenBank:NP_001156378.1,MGI:MGI:1920942;Name=NP_001156378.1;gbkey=CDS;gene=Cplane1;product=ciliogenesis and planar polarity effector 1;protein_id=NP_001156378.1;tag=RefSeq Select;extra_copy_number=0
CM058255.1	Liftoff	CDS	5929180	5929362	.	+	.	ID=cds-NP_001156378.1;Parent=rna-NM_001162906.1;Dbxref=CCDS:CCDS49578.1,GeneID:73692,GenBank:NP_001156378.1,MGI:MGI:1920942;Name=NP_001156378.1;gbkey=CDS;gene=Cplane1;product=ciliogenesis and planar polarity effector 1;protein_id=NP_001156378.1;tag=RefSeq Select;extra_copy_number=0
CM058255.1	Liftoff	CDS	5933147	5933396	.	+	.	ID=cds-NP_001156378.1;Parent=rna-NM_001162906.1;Dbxref=CCDS:CCDS49578.1,GeneID:73692,GenBank:NP_001156378.1,MGI:MGI:1920942;Name=NP_001156378.1;gbkey=CDS;gene=Cplane1;product=ciliogenesis and planar polarity effector 1;protein_id=NP_001156378.1;tag=RefSeq Select;extra_copy_number=0
CM058255.1	Liftoff	CDS	5933563	5933715	.	+	.	ID=cds-NP_001156378.1;Parent=rna-NM_001162906.1;Dbxref=CCDS:CCDS49578.1,GeneID:73692,GenBank:NP_001156378.1,MGI:MGI:1920942;Name=NP_001156378.1;gbkey=CDS;gene=Cplane1;product=ciliogenesis and planar polarity effector 1;protein_id=NP_001156378.1;tag=RefSeq Select;extra_copy_number=0
CM058255.1	Liftoff	CDS	5933888	5934642	.	+	.	ID=cds-NP_001156378.1;Parent=rna-NM_001162906.1;Dbxref=CCDS:CCDS49578.1,GeneID:73692,GenBank:NP_001156378.1,MGI:MGI:1920942;Name=NP_001156378.1;gbkey=CDS;gene=Cplane1;product=ciliogenesis and planar polarity effector 1;protein_id=NP_001156378.1;tag=RefSeq Select;extra_copy_number=0
CM058255.1	Liftoff	CDS	5935451	5935659	.	+	.	ID=cds-NP_001156378.1;Parent=rna-NM_001162906.1;Dbxref=CCDS:CCDS49578.1,GeneID:73692,GenBank:NP_001156378.1,MGI:MGI:1920942;Name=NP_001156378.1;gbkey=CDS;gene=Cplane1;product=ciliogenesis and planar polarity effector 1;protein_id=NP_001156378.1;tag=RefSeq Select;extra_copy_number=0
CM058255.1	Liftoff	CDS	5935861	5935941	.	+	.	ID=cds-NP_001156378.1;Parent=rna-NM_001162906.1;Dbxref=CCDS:CCDS49578.1,GeneID:73692,GenBank:NP_001156378.1,MGI:MGI:1920942;Name=NP_001156378.1;gbkey=CDS;gene=Cplane1;product=ciliogenesis and planar polarity effector 1;protein_id=NP_001156378.1;tag=RefSeq Select;extra_copy_number=0
CM058255.1	Liftoff	CDS	5941389	5941553	.	+	.	ID=cds-NP_001156378.1;Parent=rna-NM_001162906.1;Dbxref=CCDS:CCDS49578.1,GeneID:73692,GenBank:NP_001156378.1,MGI:MGI:1920942;Name=NP_001156378.1;gbkey=CDS;gene=Cplane1;product=ciliogenesis and planar polarity effector 1;protein_id=NP_001156378.1;tag=RefSeq Select;extra_copy_number=0
CM058255.1	Liftoff	CDS	5946245	5946403	.	+	.	ID=cds-NP_001156378.1;Parent=rna-NM_001162906.1;Dbxref=CCDS:CCDS49578.1,GeneID:73692,GenBank:NP_001156378.1,MGI:MGI:1920942;Name=NP_001156378.1;gbkey=CDS;gene=Cplane1;product=ciliogenesis and planar polarity effector 1;protein_id=NP_001156378.1;tag=RefSeq Select;extra_copy_number=0
CM058255.1	Liftoff	CDS	5948198	5948426	.	+	.	ID=cds-NP_001156378.1;Parent=rna-NM_001162906.1;Dbxref=CCDS:CCDS49578.1,GeneID:73692,GenBank:NP_001156378.1,MGI:MGI:1920942;Name=NP_001156378.1;gbkey=CDS;gene=Cplane1;product=ciliogenesis and planar polarity effector 1;protein_id=NP_001156378.1;tag=RefSeq Select;extra_copy_number=0
CM058255.1	Liftoff	CDS	5949258	5949397	.	+	.	ID=cds-NP_001156378.1;Parent=rna-NM_001162906.1;Dbxref=CCDS:CCDS49578.1,GeneID:73692,GenBank:NP_001156378.1,MGI:MGI:1920942;Name=NP_001156378.1;gbkey=CDS;gene=Cplane1;product=ciliogenesis and planar polarity effector 1;protein_id=NP_001156378.1;tag=RefSeq Select;extra_copy_number=0
CM058255.1	Liftoff	CDS	5950325	5950542	.	+	.	ID=cds-NP_001156378.1;Parent=rna-NM_001162906.1;Dbxref=CCDS:CCDS49578.1,GeneID:73692,GenBank:NP_001156378.1,MGI:MGI:1920942;Name=NP_001156378.1;gbkey=CDS;gene=Cplane1;product=ciliogenesis and planar polarity effector 1;protein_id=NP_001156378.1;tag=RefSeq Select;extra_copy_number=0
CM058255.1	Liftoff	CDS	5950737	5950901	.	+	.	ID=cds-NP_001156378.1;Parent=rna-NM_001162906.1;Dbxref=CCDS:CCDS49578.1,GeneID:73692,GenBank:NP_001156378.1,MGI:MGI:1920942;Name=NP_001156378.1;gbkey=CDS;gene=Cplane1;product=ciliogenesis and planar polarity effector 1;protein_id=NP_001156378.1;tag=RefSeq Select;extra_copy_number=0
CM058255.1	Liftoff	CDS	5957022	5957160	.	+	.	ID=cds-NP_001156378.1;Parent=rna-NM_001162906.1;Dbxref=CCDS:CCDS49578.1,GeneID:73692,GenBank:NP_001156378.1,MGI:MGI:1920942;Name=NP_001156378.1;gbkey=CDS;gene=Cplane1;product=ciliogenesis and planar polarity effector 1;protein_id=NP_001156378.1;tag=RefSeq Select;extra_copy_number=0
CM058255.1	Liftoff	CDS	5959429	5959538	.	+	.	ID=cds-NP_001156378.1;Parent=rna-NM_001162906.1;Dbxref=CCDS:CCDS49578.1,GeneID:73692,GenBank:NP_001156378.1,MGI:MGI:1920942;Name=NP_001156378.1;gbkey=CDS;gene=Cplane1;product=ciliogenesis and planar polarity effector 1;protein_id=NP_001156378.1;tag=RefSeq Select;extra_copy_number=0
CM058255.1	Liftoff	CDS	5959689	5959847	.	+	.	ID=cds-NP_001156378.1;Parent=rna-NM_001162906.1;Dbxref=CCDS:CCDS49578.1,GeneID:73692,GenBank:NP_001156378.1,MGI:MGI:1920942;Name=NP_001156378.1;gbkey=CDS;gene=Cplane1;product=ciliogenesis and planar polarity effector 1;protein_id=NP_001156378.1;tag=RefSeq Select;extra_copy_number=0
CM058255.1	Liftoff	CDS	5960767	5960875	.	+	.	ID=cds-NP_001156378.1;Parent=rna-NM_001162906.1;Dbxref=CCDS:CCDS49578.1,GeneID:73692,GenBank:NP_001156378.1,MGI:MGI:1920942;Name=NP_001156378.1;gbkey=CDS;gene=Cplane1;product=ciliogenesis and planar polarity effector 1;protein_id=NP_001156378.1;tag=RefSeq Select;extra_copy_number=0
CM058255.1	Liftoff	CDS	5963368	5963659	.	+	.	ID=cds-NP_001156378.1;Parent=rna-NM_001162906.1;Dbxref=CCDS:CCDS49578.1,GeneID:73692,GenBank:NP_001156378.1,MGI:MGI:1920942;Name=NP_001156378.1;gbkey=CDS;gene=Cplane1;product=ciliogenesis and planar polarity effector 1;protein_id=NP_001156378.1;tag=RefSeq Select;extra_copy_number=0
CM058255.1	Liftoff	CDS	5965483	5966455	.	+	.	ID=cds-NP_001156378.1;Parent=rna-NM_001162906.1;Dbxref=CCDS:CCDS49578.1,GeneID:73692,GenBank:NP_001156378.1,MGI:MGI:1920942;Name=NP_001156378.1;gbkey=CDS;gene=Cplane1;product=ciliogenesis and planar polarity effector 1;protein_id=NP_001156378.1;tag=RefSeq Select;extra_copy_number=0
CM058255.1	Liftoff	CDS	5967918	5968027	.	+	.	ID=cds-NP_001156378.1;Parent=rna-NM_001162906.1;Dbxref=CCDS:CCDS49578.1,GeneID:73692,GenBank:NP_001156378.1,MGI:MGI:1920942;Name=NP_001156378.1;gbkey=CDS;gene=Cplane1;product=ciliogenesis and planar polarity effector 1;protein_id=NP_001156378.1;tag=RefSeq Select;extra_copy_number=0
CM058255.1	Liftoff	CDS	5968843	5969009	.	+	.	ID=cds-NP_001156378.1;Parent=rna-NM_001162906.1;Dbxref=CCDS:CCDS49578.1,GeneID:73692,GenBank:NP_001156378.1,MGI:MGI:1920942;Name=NP_001156378.1;gbkey=CDS;gene=Cplane1;product=ciliogenesis and planar polarity effector 1;protein_id=NP_001156378.1;tag=RefSeq Select;extra_copy_number=0
CM058255.1	Liftoff	CDS	5969397	5969467	.	+	.	ID=cds-NP_001156378.1;Parent=rna-NM_001162906.1;Dbxref=CCDS:CCDS49578.1,GeneID:73692,GenBank:NP_001156378.1,MGI:MGI:1920942;Name=NP_001156378.1;gbkey=CDS;gene=Cplane1;product=ciliogenesis and planar polarity effector 1;protein_id=NP_001156378.1;tag=RefSeq Select;extra_copy_number=0
CM058255.1	Liftoff	CDS	5970131	5970210	.	+	.	ID=cds-NP_001156378.1;Parent=rna-NM_001162906.1;Dbxref=CCDS:CCDS49578.1,GeneID:73692,GenBank:NP_001156378.1,MGI:MGI:1920942;Name=NP_001156378.1;gbkey=CDS;gene=Cplane1;product=ciliogenesis and planar polarity effector 1;protein_id=NP_001156378.1;tag=RefSeq Select;extra_copy_number=0
CM058255.1	Liftoff	CDS	5973973	5974153	.	+	.	ID=cds-NP_001156378.1;Parent=rna-NM_001162906.1;Dbxref=CCDS:CCDS49578.1,GeneID:73692,GenBank:NP_001156378.1,MGI:MGI:1920942;Name=NP_001156378.1;gbkey=CDS;gene=Cplane1;product=ciliogenesis and planar polarity effector 1;protein_id=NP_001156378.1;tag=RefSeq Select;extra_copy_number=0
CM058255.1	Liftoff	CDS	5974346	5974627	.	+	.	ID=cds-NP_001156378.1;Parent=rna-NM_001162906.1;Dbxref=CCDS:CCDS49578.1,GeneID:73692,GenBank:NP_001156378.1,MGI:MGI:1920942;Name=NP_001156378.1;gbkey=CDS;gene=Cplane1;product=ciliogenesis and planar polarity effector 1;protein_id=NP_001156378.1;tag=RefSeq Select;extra_copy_number=0
CM058255.1	Liftoff	CDS	5975650	5976390	.	+	.	ID=cds-NP_001156378.1;Parent=rna-NM_001162906.1;Dbxref=CCDS:CCDS49578.1,GeneID:73692,GenBank:NP_001156378.1,MGI:MGI:1920942;Name=NP_001156378.1;gbkey=CDS;gene=Cplane1;product=ciliogenesis and planar polarity effector 1;protein_id=NP_001156378.1;tag=RefSeq Select;extra_copy_number=0
CM058255.1	Liftoff	CDS	5977275	5977429	.	+	.	ID=cds-NP_001156378.1;Parent=rna-NM_001162906.1;Dbxref=CCDS:CCDS49578.1,GeneID:73692,GenBank:NP_001156378.1,MGI:MGI:1920942;Name=NP_001156378.1;gbkey=CDS;gene=Cplane1;product=ciliogenesis and planar polarity effector 1;protein_id=NP_001156378.1;tag=RefSeq Select;extra_copy_number=0
CM058255.1	Liftoff	CDS	5978172	5978301	.	+	.	ID=cds-NP_001156378.1;Parent=rna-NM_001162906.1;Dbxref=CCDS:CCDS49578.1,GeneID:73692,GenBank:NP_001156378.1,MGI:MGI:1920942;Name=NP_001156378.1;gbkey=CDS;gene=Cplane1;product=ciliogenesis and planar polarity effector 1;protein_id=NP_001156378.1;tag=RefSeq Select;extra_copy_number=0
CM058255.1	Liftoff	CDS	5979106	5979160	.	+	.	ID=cds-NP_001156378.1;Parent=rna-NM_001162906.1;Dbxref=CCDS:CCDS49578.1,GeneID:73692,GenBank:NP_001156378.1,MGI:MGI:1920942;Name=NP_001156378.1;gbkey=CDS;gene=Cplane1;product=ciliogenesis and planar polarity effector 1;protein_id=NP_001156378.1;tag=RefSeq Select;extra_copy_number=0
CM058255.1	Liftoff	CDS	5980824	5980928	.	+	.	ID=cds-NP_001156378.1;Parent=rna-NM_001162906.1;Dbxref=CCDS:CCDS49578.1,GeneID:73692,GenBank:NP_001156378.1,MGI:MGI:1920942;Name=NP_001156378.1;gbkey=CDS;gene=Cplane1;product=ciliogenesis and planar polarity effector 1;protein_id=NP_001156378.1;tag=RefSeq Select;extra_copy_number=0
CM058255.1	Liftoff	CDS	5989330	5989401	.	+	.	ID=cds-NP_001156378.1;Parent=rna-NM_001162906.1;Dbxref=CCDS:CCDS49578.1,GeneID:73692,GenBank:NP_001156378.1,MGI:MGI:1920942;Name=NP_001156378.1;gbkey=CDS;gene=Cplane1;product=ciliogenesis and planar polarity effector 1;protein_id=NP_001156378.1;tag=RefSeq Select;extra_copy_number=0
CM058255.1	Liftoff	CDS	5990863	5990972	.	+	.	ID=cds-NP_001156378.1;Parent=rna-NM_001162906.1;Dbxref=CCDS:CCDS49578.1,GeneID:73692,GenBank:NP_001156378.1,MGI:MGI:1920942;Name=NP_001156378.1;gbkey=CDS;gene=Cplane1;product=ciliogenesis and planar polarity effector 1;protein_id=NP_001156378.1;tag=RefSeq Select;extra_copy_number=0
CM058255.1	Liftoff	CDS	5991281	5991473	.	+	.	ID=cds-NP_001156378.1;Parent=rna-NM_001162906.1;Dbxref=CCDS:CCDS49578.1,GeneID:73692,GenBank:NP_001156378.1,MGI:MGI:1920942;Name=NP_001156378.1;gbkey=CDS;gene=Cplane1;product=ciliogenesis and planar polarity effector 1;protein_id=NP_001156378.1;tag=RefSeq Select;extra_copy_number=0
CM058255.1	Liftoff	CDS	5991669	5991821	.	+	.	ID=cds-NP_001156378.1;Parent=rna-NM_001162906.1;Dbxref=CCDS:CCDS49578.1,GeneID:73692,GenBank:NP_001156378.1,MGI:MGI:1920942;Name=NP_001156378.1;gbkey=CDS;gene=Cplane1;product=ciliogenesis and planar polarity effector 1;protein_id=NP_001156378.1;tag=RefSeq Select;extra_copy_number=0
CM058255.1	Liftoff	CDS	5993966	5994315	.	+	.	ID=cds-NP_001156378.1;Parent=rna-NM_001162906.1;Dbxref=CCDS:CCDS49578.1,GeneID:73692,GenBank:NP_001156378.1,MGI:MGI:1920942;Name=NP_001156378.1;gbkey=CDS;gene=Cplane1;product=ciliogenesis and planar polarity effector 1;protein_id=NP_001156378.1;tag=RefSeq Select;extra_copy_number=0
CM058255.1	Liftoff	CDS	5998037	5998124	.	+	.	ID=cds-NP_001156378.1;Parent=rna-NM_001162906.1;Dbxref=CCDS:CCDS49578.1,GeneID:73692,GenBank:NP_001156378.1,MGI:MGI:1920942;Name=NP_001156378.1;gbkey=CDS;gene=Cplane1;product=ciliogenesis and planar polarity effector 1;protein_id=NP_001156378.1;tag=RefSeq Select;extra_copy_number=0
CM058255.1	Liftoff	CDS	5999209	5999373	.	+	.	ID=cds-NP_001156378.1;Parent=rna-NM_001162906.1;Dbxref=CCDS:CCDS49578.1,GeneID:73692,GenBank:NP_001156378.1,MGI:MGI:1920942;Name=NP_001156378.1;gbkey=CDS;gene=Cplane1;product=ciliogenesis and planar polarity effector 1;protein_id=NP_001156378.1;tag=RefSeq Select;extra_copy_number=0
CM058255.1	Liftoff	CDS	6005374	6005404	.	+	.	ID=cds-NP_001156378.1;Parent=rna-NM_001162906.1;Dbxref=CCDS:CCDS49578.1,GeneID:73692,GenBank:NP_001156378.1,MGI:MGI:1920942;Name=NP_001156378.1;gbkey=CDS;gene=Cplane1;product=ciliogenesis and planar polarity effector 1;protein_id=NP_001156378.1;tag=RefSeq Select;extra_copy_number=0
CM058255.1	Liftoff	CDS	6006794	6006925	.	+	.	ID=cds-NP_001156378.1;Parent=rna-NM_001162906.1;Dbxref=CCDS:CCDS49578.1,GeneID:73692,GenBank:NP_001156378.1,MGI:MGI:1920942;Name=NP_001156378.1;gbkey=CDS;gene=Cplane1;product=ciliogenesis and planar polarity effector 1;protein_id=NP_001156378.1;tag=RefSeq Select;extra_copy_number=0
CM058255.1	Liftoff	CDS	6007580	6007745	.	+	.	ID=cds-NP_001156378.1;Parent=rna-NM_001162906.1;Dbxref=CCDS:CCDS49578.1,GeneID:73692,GenBank:NP_001156378.1,MGI:MGI:1920942;Name=NP_001156378.1;gbkey=CDS;gene=Cplane1;product=ciliogenesis and planar polarity effector 1;protein_id=NP_001156378.1;tag=RefSeq Select;extra_copy_number=0
CM058255.1	Liftoff	CDS	6009387	6009445	.	+	.	ID=cds-NP_001156378.1;Parent=rna-NM_001162906.1;Dbxref=CCDS:CCDS49578.1,GeneID:73692,GenBank:NP_001156378.1,MGI:MGI:1920942;Name=NP_001156378.1;gbkey=CDS;gene=Cplane1;product=ciliogenesis and planar polarity effector 1;protein_id=NP_001156378.1;tag=RefSeq Select;extra_copy_number=0
CM058255.1	Liftoff	CDS	6009988	6010140	.	+	.	ID=cds-NP_001156378.1;Parent=rna-NM_001162906.1;Dbxref=CCDS:CCDS49578.1,GeneID:73692,GenBank:NP_001156378.1,MGI:MGI:1920942;Name=NP_001156378.1;gbkey=CDS;gene=Cplane1;product=ciliogenesis and planar polarity effector 1;protein_id=NP_001156378.1;tag=RefSeq Select;extra_copy_number=0
CM058255.1	Liftoff	CDS	6011389	6011501	.	+	.	ID=cds-NP_001156378.1;Parent=rna-NM_001162906.1;Dbxref=CCDS:CCDS49578.1,GeneID:73692,GenBank:NP_001156378.1,MGI:MGI:1920942;Name=NP_001156378.1;gbkey=CDS;gene=Cplane1;product=ciliogenesis and planar polarity effector 1;protein_id=NP_001156378.1;tag=RefSeq Select;extra_copy_number=0
CM058255.1	Liftoff	CDS	6016679	6016857	.	+	.	ID=cds-NP_001156378.1;Parent=rna-NM_001162906.1;Dbxref=CCDS:CCDS49578.1,GeneID:73692,GenBank:NP_001156378.1,MGI:MGI:1920942;Name=NP_001156378.1;gbkey=CDS;gene=Cplane1;product=ciliogenesis and planar polarity effector 1;protein_id=NP_001156378.1;tag=RefSeq Select;extra_copy_number=0
CM058255.1	Liftoff	CDS	6017739	6017915	.	+	.	ID=cds-NP_001156378.1;Parent=rna-NM_001162906.1;Dbxref=CCDS:CCDS49578.1,GeneID:73692,GenBank:NP_001156378.1,MGI:MGI:1920942;Name=NP_001156378.1;gbkey=CDS;gene=Cplane1;product=ciliogenesis and planar polarity effector 1;protein_id=NP_001156378.1;tag=RefSeq Select;extra_copy_number=0
CM058255.1	Liftoff	mRNA	5916443	6018218	.	+	.	ID=rna-XM_036159616.1;Parent=gene-Cplane1;Dbxref=GeneID:73692,GenBank:XM_036159616.1,MGI:MGI:1920942;Name=XM_036159616.1;gbkey=mRNA;gene=Cplane1;model_evidence=Supporting evidence includes similarity to: 1 mRNA%2C 60 ESTs%2C 2 Proteins%2C 667 long SRA reads%2C and 100%25 coverage of the annotated genomic feature by RNAseq alignments%2C including 13 samples with support for all annotated introns;product=ciliogenesis and planar polarity effector 1%2C transcript variant X3;transcript_id=XM_036159616.1;matches_ref_protein=True;valid_ORF=True;extra_copy_number=0
CM058255.1	Liftoff	exon	5916443	5916526	.	+	.	ID=exon-XM_036159616.1-1;Parent=rna-XM_036159616.1;Dbxref=GeneID:73692,GenBank:XM_036159616.1,MGI:MGI:1920942;gbkey=mRNA;gene=Cplane1;product=ciliogenesis and planar polarity effector 1%2C transcript variant X3;transcript_id=XM_036159616.1;extra_copy_number=0
CM058255.1	Liftoff	exon	5917370	5917458	.	+	.	ID=exon-XM_036159616.1-2;Parent=rna-XM_036159616.1;Dbxref=GeneID:73692,GenBank:XM_036159616.1,MGI:MGI:1920942;gbkey=mRNA;gene=Cplane1;product=ciliogenesis and planar polarity effector 1%2C transcript variant X3;transcript_id=XM_036159616.1;extra_copy_number=0
CM058255.1	Liftoff	exon	5918757	5918885	.	+	.	ID=exon-XM_036159616.1-3;Parent=rna-XM_036159616.1;Dbxref=GeneID:73692,GenBank:XM_036159616.1,MGI:MGI:1920942;gbkey=mRNA;gene=Cplane1;product=ciliogenesis and planar polarity effector 1%2C transcript variant X3;transcript_id=XM_036159616.1;extra_copy_number=0
CM058255.1	Liftoff	exon	5921790	5921925	.	+	.	ID=exon-XM_036159616.1-4;Parent=rna-XM_036159616.1;Dbxref=GeneID:73692,GenBank:XM_036159616.1,MGI:MGI:1920942;gbkey=mRNA;gene=Cplane1;product=ciliogenesis and planar polarity effector 1%2C transcript variant X3;transcript_id=XM_036159616.1;extra_copy_number=0
CM058255.1	Liftoff	exon	5922021	5922140	.	+	.	ID=exon-XM_036159616.1-5;Parent=rna-XM_036159616.1;Dbxref=GeneID:73692,GenBank:XM_036159616.1,MGI:MGI:1920942;gbkey=mRNA;gene=Cplane1;product=ciliogenesis and planar polarity effector 1%2C transcript variant X3;transcript_id=XM_036159616.1;extra_copy_number=0
CM058255.1	Liftoff	exon	5923183	5923415	.	+	.	ID=exon-XM_036159616.1-6;Parent=rna-XM_036159616.1;Dbxref=GeneID:73692,GenBank:XM_036159616.1,MGI:MGI:1920942;gbkey=mRNA;gene=Cplane1;product=ciliogenesis and planar polarity effector 1%2C transcript variant X3;transcript_id=XM_036159616.1;extra_copy_number=0
CM058255.1	Liftoff	exon	5925401	5925507	.	+	.	ID=exon-XM_036159616.1-7;Parent=rna-XM_036159616.1;Dbxref=GeneID:73692,GenBank:XM_036159616.1,MGI:MGI:1920942;gbkey=mRNA;gene=Cplane1;product=ciliogenesis and planar polarity effector 1%2C transcript variant X3;transcript_id=XM_036159616.1;extra_copy_number=0
CM058255.1	Liftoff	exon	5926822	5926978	.	+	.	ID=exon-XM_036159616.1-8;Parent=rna-XM_036159616.1;Dbxref=GeneID:73692,GenBank:XM_036159616.1,MGI:MGI:1920942;gbkey=mRNA;gene=Cplane1;product=ciliogenesis and planar polarity effector 1%2C transcript variant X3;transcript_id=XM_036159616.1;extra_copy_number=0
CM058255.1	Liftoff	exon	5927943	5928046	.	+	.	ID=exon-XM_036159616.1-9;Parent=rna-XM_036159616.1;Dbxref=GeneID:73692,GenBank:XM_036159616.1,MGI:MGI:1920942;gbkey=mRNA;gene=Cplane1;product=ciliogenesis and planar polarity effector 1%2C transcript variant X3;transcript_id=XM_036159616.1;extra_copy_number=0
CM058255.1	Liftoff	exon	5929180	5929362	.	+	.	ID=exon-XM_036159616.1-10;Parent=rna-XM_036159616.1;Dbxref=GeneID:73692,GenBank:XM_036159616.1,MGI:MGI:1920942;gbkey=mRNA;gene=Cplane1;product=ciliogenesis and planar polarity effector 1%2C transcript variant X3;transcript_id=XM_036159616.1;extra_copy_number=0
CM058255.1	Liftoff	exon	5933147	5933396	.	+	.	ID=exon-XM_036159616.1-11;Parent=rna-XM_036159616.1;Dbxref=GeneID:73692,GenBank:XM_036159616.1,MGI:MGI:1920942;gbkey=mRNA;gene=Cplane1;product=ciliogenesis and planar polarity effector 1%2C transcript variant X3;transcript_id=XM_036159616.1;extra_copy_number=0
CM058255.1	Liftoff	exon	5933563	5933715	.	+	.	ID=exon-XM_036159616.1-12;Parent=rna-XM_036159616.1;Dbxref=GeneID:73692,GenBank:XM_036159616.1,MGI:MGI:1920942;gbkey=mRNA;gene=Cplane1;product=ciliogenesis and planar polarity effector 1%2C transcript variant X3;transcript_id=XM_036159616.1;extra_copy_number=0
CM058255.1	Liftoff	exon	5933888	5934642	.	+	.	ID=exon-XM_036159616.1-13;Parent=rna-XM_036159616.1;Dbxref=GeneID:73692,GenBank:XM_036159616.1,MGI:MGI:1920942;gbkey=mRNA;gene=Cplane1;product=ciliogenesis and planar polarity effector 1%2C transcript variant X3;transcript_id=XM_036159616.1;extra_copy_number=0
CM058255.1	Liftoff	exon	5935451	5935659	.	+	.	ID=exon-XM_036159616.1-14;Parent=rna-XM_036159616.1;Dbxref=GeneID:73692,GenBank:XM_036159616.1,MGI:MGI:1920942;gbkey=mRNA;gene=Cplane1;product=ciliogenesis and planar polarity effector 1%2C transcript variant X3;transcript_id=XM_036159616.1;extra_copy_number=0
CM058255.1	Liftoff	exon	5935861	5935941	.	+	.	ID=exon-XM_036159616.1-15;Parent=rna-XM_036159616.1;Dbxref=GeneID:73692,GenBank:XM_036159616.1,MGI:MGI:1920942;gbkey=mRNA;gene=Cplane1;product=ciliogenesis and planar polarity effector 1%2C transcript variant X3;transcript_id=XM_036159616.1;extra_copy_number=0
CM058255.1	Liftoff	exon	5941389	5941553	.	+	.	ID=exon-XM_036159616.1-16;Parent=rna-XM_036159616.1;Dbxref=GeneID:73692,GenBank:XM_036159616.1,MGI:MGI:1920942;gbkey=mRNA;gene=Cplane1;product=ciliogenesis and planar polarity effector 1%2C transcript variant X3;transcript_id=XM_036159616.1;extra_copy_number=0
CM058255.1	Liftoff	exon	5946245	5946403	.	+	.	ID=exon-XM_036159616.1-17;Parent=rna-XM_036159616.1;Dbxref=GeneID:73692,GenBank:XM_036159616.1,MGI:MGI:1920942;gbkey=mRNA;gene=Cplane1;product=ciliogenesis and planar polarity effector 1%2C transcript variant X3;transcript_id=XM_036159616.1;extra_copy_number=0
CM058255.1	Liftoff	exon	5948198	5948426	.	+	.	ID=exon-XM_036159616.1-18;Parent=rna-XM_036159616.1;Dbxref=GeneID:73692,GenBank:XM_036159616.1,MGI:MGI:1920942;gbkey=mRNA;gene=Cplane1;product=ciliogenesis and planar polarity effector 1%2C transcript variant X3;transcript_id=XM_036159616.1;extra_copy_number=0
CM058255.1	Liftoff	exon	5949258	5949397	.	+	.	ID=exon-XM_036159616.1-19;Parent=rna-XM_036159616.1;Dbxref=GeneID:73692,GenBank:XM_036159616.1,MGI:MGI:1920942;gbkey=mRNA;gene=Cplane1;product=ciliogenesis and planar polarity effector 1%2C transcript variant X3;transcript_id=XM_036159616.1;extra_copy_number=0
CM058255.1	Liftoff	exon	5950325	5950542	.	+	.	ID=exon-XM_036159616.1-20;Parent=rna-XM_036159616.1;Dbxref=GeneID:73692,GenBank:XM_036159616.1,MGI:MGI:1920942;gbkey=mRNA;gene=Cplane1;product=ciliogenesis and planar polarity effector 1%2C transcript variant X3;transcript_id=XM_036159616.1;extra_copy_number=0
CM058255.1	Liftoff	exon	5950737	5950901	.	+	.	ID=exon-XM_036159616.1-21;Parent=rna-XM_036159616.1;Dbxref=GeneID:73692,GenBank:XM_036159616.1,MGI:MGI:1920942;gbkey=mRNA;gene=Cplane1;product=ciliogenesis and planar polarity effector 1%2C transcript variant X3;transcript_id=XM_036159616.1;extra_copy_number=0
CM058255.1	Liftoff	exon	5957022	5957160	.	+	.	ID=exon-XM_036159616.1-22;Parent=rna-XM_036159616.1;Dbxref=GeneID:73692,GenBank:XM_036159616.1,MGI:MGI:1920942;gbkey=mRNA;gene=Cplane1;product=ciliogenesis and planar polarity effector 1%2C transcript variant X3;transcript_id=XM_036159616.1;extra_copy_number=0
CM058255.1	Liftoff	exon	5959429	5959538	.	+	.	ID=exon-XM_036159616.1-23;Parent=rna-XM_036159616.1;Dbxref=GeneID:73692,GenBank:XM_036159616.1,MGI:MGI:1920942;gbkey=mRNA;gene=Cplane1;product=ciliogenesis and planar polarity effector 1%2C transcript variant X3;transcript_id=XM_036159616.1;extra_copy_number=0
CM058255.1	Liftoff	exon	5959689	5959847	.	+	.	ID=exon-XM_036159616.1-24;Parent=rna-XM_036159616.1;Dbxref=GeneID:73692,GenBank:XM_036159616.1,MGI:MGI:1920942;gbkey=mRNA;gene=Cplane1;product=ciliogenesis and planar polarity effector 1%2C transcript variant X3;transcript_id=XM_036159616.1;extra_copy_number=0
CM058255.1	Liftoff	exon	5960767	5960875	.	+	.	ID=exon-XM_036159616.1-25;Parent=rna-XM_036159616.1;Dbxref=GeneID:73692,GenBank:XM_036159616.1,MGI:MGI:1920942;gbkey=mRNA;gene=Cplane1;product=ciliogenesis and planar polarity effector 1%2C transcript variant X3;transcript_id=XM_036159616.1;extra_copy_number=0
CM058255.1	Liftoff	exon	5963368	5963659	.	+	.	ID=exon-XM_036159616.1-26;Parent=rna-XM_036159616.1;Dbxref=GeneID:73692,GenBank:XM_036159616.1,MGI:MGI:1920942;gbkey=mRNA;gene=Cplane1;product=ciliogenesis and planar polarity effector 1%2C transcript variant X3;transcript_id=XM_036159616.1;extra_copy_number=0
CM058255.1	Liftoff	exon	5965483	5966455	.	+	.	ID=exon-XM_036159616.1-27;Parent=rna-XM_036159616.1;Dbxref=GeneID:73692,GenBank:XM_036159616.1,MGI:MGI:1920942;gbkey=mRNA;gene=Cplane1;product=ciliogenesis and planar polarity effector 1%2C transcript variant X3;transcript_id=XM_036159616.1;extra_copy_number=0
CM058255.1	Liftoff	exon	5967918	5968027	.	+	.	ID=exon-XM_036159616.1-28;Parent=rna-XM_036159616.1;Dbxref=GeneID:73692,GenBank:XM_036159616.1,MGI:MGI:1920942;gbkey=mRNA;gene=Cplane1;product=ciliogenesis and planar polarity effector 1%2C transcript variant X3;transcript_id=XM_036159616.1;extra_copy_number=0
CM058255.1	Liftoff	exon	5968843	5969009	.	+	.	ID=exon-XM_036159616.1-29;Parent=rna-XM_036159616.1;Dbxref=GeneID:73692,GenBank:XM_036159616.1,MGI:MGI:1920942;gbkey=mRNA;gene=Cplane1;product=ciliogenesis and planar polarity effector 1%2C transcript variant X3;transcript_id=XM_036159616.1;extra_copy_number=0
CM058255.1	Liftoff	exon	5969397	5969467	.	+	.	ID=exon-XM_036159616.1-30;Parent=rna-XM_036159616.1;Dbxref=GeneID:73692,GenBank:XM_036159616.1,MGI:MGI:1920942;gbkey=mRNA;gene=Cplane1;product=ciliogenesis and planar polarity effector 1%2C transcript variant X3;transcript_id=XM_036159616.1;extra_copy_number=0
CM058255.1	Liftoff	exon	5970131	5970210	.	+	.	ID=exon-XM_036159616.1-31;Parent=rna-XM_036159616.1;Dbxref=GeneID:73692,GenBank:XM_036159616.1,MGI:MGI:1920942;gbkey=mRNA;gene=Cplane1;product=ciliogenesis and planar polarity effector 1%2C transcript variant X3;transcript_id=XM_036159616.1;extra_copy_number=0
CM058255.1	Liftoff	exon	5972399	5972476	.	+	.	ID=exon-XM_036159616.1-32;Parent=rna-XM_036159616.1;Dbxref=GeneID:73692,GenBank:XM_036159616.1,MGI:MGI:1920942;gbkey=mRNA;gene=Cplane1;product=ciliogenesis and planar polarity effector 1%2C transcript variant X3;transcript_id=XM_036159616.1;extra_copy_number=0
CM058255.1	Liftoff	exon	5973973	5974153	.	+	.	ID=exon-XM_036159616.1-33;Parent=rna-XM_036159616.1;Dbxref=GeneID:73692,GenBank:XM_036159616.1,MGI:MGI:1920942;gbkey=mRNA;gene=Cplane1;product=ciliogenesis and planar polarity effector 1%2C transcript variant X3;transcript_id=XM_036159616.1;extra_copy_number=0
CM058255.1	Liftoff	exon	5974346	5974627	.	+	.	ID=exon-XM_036159616.1-34;Parent=rna-XM_036159616.1;Dbxref=GeneID:73692,GenBank:XM_036159616.1,MGI:MGI:1920942;gbkey=mRNA;gene=Cplane1;product=ciliogenesis and planar polarity effector 1%2C transcript variant X3;transcript_id=XM_036159616.1;extra_copy_number=0
CM058255.1	Liftoff	exon	5975650	5976390	.	+	.	ID=exon-XM_036159616.1-35;Parent=rna-XM_036159616.1;Dbxref=GeneID:73692,GenBank:XM_036159616.1,MGI:MGI:1920942;gbkey=mRNA;gene=Cplane1;product=ciliogenesis and planar polarity effector 1%2C transcript variant X3;transcript_id=XM_036159616.1;extra_copy_number=0
CM058255.1	Liftoff	exon	5977275	5977429	.	+	.	ID=exon-XM_036159616.1-36;Parent=rna-XM_036159616.1;Dbxref=GeneID:73692,GenBank:XM_036159616.1,MGI:MGI:1920942;gbkey=mRNA;gene=Cplane1;product=ciliogenesis and planar polarity effector 1%2C transcript variant X3;transcript_id=XM_036159616.1;extra_copy_number=0
CM058255.1	Liftoff	exon	5978172	5978301	.	+	.	ID=exon-XM_036159616.1-37;Parent=rna-XM_036159616.1;Dbxref=GeneID:73692,GenBank:XM_036159616.1,MGI:MGI:1920942;gbkey=mRNA;gene=Cplane1;product=ciliogenesis and planar polarity effector 1%2C transcript variant X3;transcript_id=XM_036159616.1;extra_copy_number=0
CM058255.1	Liftoff	exon	5979106	5979160	.	+	.	ID=exon-XM_036159616.1-38;Parent=rna-XM_036159616.1;Dbxref=GeneID:73692,GenBank:XM_036159616.1,MGI:MGI:1920942;gbkey=mRNA;gene=Cplane1;product=ciliogenesis and planar polarity effector 1%2C transcript variant X3;transcript_id=XM_036159616.1;extra_copy_number=0
CM058255.1	Liftoff	exon	5980824	5980928	.	+	.	ID=exon-XM_036159616.1-39;Parent=rna-XM_036159616.1;Dbxref=GeneID:73692,GenBank:XM_036159616.1,MGI:MGI:1920942;gbkey=mRNA;gene=Cplane1;product=ciliogenesis and planar polarity effector 1%2C transcript variant X3;transcript_id=XM_036159616.1;extra_copy_number=0
CM058255.1	Liftoff	exon	5989330	5989401	.	+	.	ID=exon-XM_036159616.1-40;Parent=rna-XM_036159616.1;Dbxref=GeneID:73692,GenBank:XM_036159616.1,MGI:MGI:1920942;gbkey=mRNA;gene=Cplane1;product=ciliogenesis and planar polarity effector 1%2C transcript variant X3;transcript_id=XM_036159616.1;extra_copy_number=0
CM058255.1	Liftoff	exon	5990863	5990972	.	+	.	ID=exon-XM_036159616.1-41;Parent=rna-XM_036159616.1;Dbxref=GeneID:73692,GenBank:XM_036159616.1,MGI:MGI:1920942;gbkey=mRNA;gene=Cplane1;product=ciliogenesis and planar polarity effector 1%2C transcript variant X3;transcript_id=XM_036159616.1;extra_copy_number=0
CM058255.1	Liftoff	exon	5991281	5991473	.	+	.	ID=exon-XM_036159616.1-42;Parent=rna-XM_036159616.1;Dbxref=GeneID:73692,GenBank:XM_036159616.1,MGI:MGI:1920942;gbkey=mRNA;gene=Cplane1;product=ciliogenesis and planar polarity effector 1%2C transcript variant X3;transcript_id=XM_036159616.1;extra_copy_number=0
CM058255.1	Liftoff	exon	5991669	5991821	.	+	.	ID=exon-XM_036159616.1-43;Parent=rna-XM_036159616.1;Dbxref=GeneID:73692,GenBank:XM_036159616.1,MGI:MGI:1920942;gbkey=mRNA;gene=Cplane1;product=ciliogenesis and planar polarity effector 1%2C transcript variant X3;transcript_id=XM_036159616.1;extra_copy_number=0
CM058255.1	Liftoff	exon	5993966	5994315	.	+	.	ID=exon-XM_036159616.1-44;Parent=rna-XM_036159616.1;Dbxref=GeneID:73692,GenBank:XM_036159616.1,MGI:MGI:1920942;gbkey=mRNA;gene=Cplane1;product=ciliogenesis and planar polarity effector 1%2C transcript variant X3;transcript_id=XM_036159616.1;extra_copy_number=0
CM058255.1	Liftoff	exon	5998037	5998124	.	+	.	ID=exon-XM_036159616.1-45;Parent=rna-XM_036159616.1;Dbxref=GeneID:73692,GenBank:XM_036159616.1,MGI:MGI:1920942;gbkey=mRNA;gene=Cplane1;product=ciliogenesis and planar polarity effector 1%2C transcript variant X3;transcript_id=XM_036159616.1;extra_copy_number=0
CM058255.1	Liftoff	exon	5999209	5999373	.	+	.	ID=exon-XM_036159616.1-46;Parent=rna-XM_036159616.1;Dbxref=GeneID:73692,GenBank:XM_036159616.1,MGI:MGI:1920942;gbkey=mRNA;gene=Cplane1;product=ciliogenesis and planar polarity effector 1%2C transcript variant X3;transcript_id=XM_036159616.1;extra_copy_number=0
CM058255.1	Liftoff	exon	6005374	6005404	.	+	.	ID=exon-XM_036159616.1-47;Parent=rna-XM_036159616.1;Dbxref=GeneID:73692,GenBank:XM_036159616.1,MGI:MGI:1920942;gbkey=mRNA;gene=Cplane1;product=ciliogenesis and planar polarity effector 1%2C transcript variant X3;transcript_id=XM_036159616.1;extra_copy_number=0
CM058255.1	Liftoff	exon	6006794	6006925	.	+	.	ID=exon-XM_036159616.1-48;Parent=rna-XM_036159616.1;Dbxref=GeneID:73692,GenBank:XM_036159616.1,MGI:MGI:1920942;gbkey=mRNA;gene=Cplane1;product=ciliogenesis and planar polarity effector 1%2C transcript variant X3;transcript_id=XM_036159616.1;extra_copy_number=0
CM058255.1	Liftoff	exon	6007580	6007745	.	+	.	ID=exon-XM_036159616.1-49;Parent=rna-XM_036159616.1;Dbxref=GeneID:73692,GenBank:XM_036159616.1,MGI:MGI:1920942;gbkey=mRNA;gene=Cplane1;product=ciliogenesis and planar polarity effector 1%2C transcript variant X3;transcript_id=XM_036159616.1;extra_copy_number=0
CM058255.1	Liftoff	exon	6009387	6009445	.	+	.	ID=exon-XM_036159616.1-50;Parent=rna-XM_036159616.1;Dbxref=GeneID:73692,GenBank:XM_036159616.1,MGI:MGI:1920942;gbkey=mRNA;gene=Cplane1;product=ciliogenesis and planar polarity effector 1%2C transcript variant X3;transcript_id=XM_036159616.1;extra_copy_number=0
CM058255.1	Liftoff	exon	6009988	6010140	.	+	.	ID=exon-XM_036159616.1-51;Parent=rna-XM_036159616.1;Dbxref=GeneID:73692,GenBank:XM_036159616.1,MGI:MGI:1920942;gbkey=mRNA;gene=Cplane1;product=ciliogenesis and planar polarity effector 1%2C transcript variant X3;transcript_id=XM_036159616.1;extra_copy_number=0
CM058255.1	Liftoff	exon	6011389	6011501	.	+	.	ID=exon-XM_036159616.1-52;Parent=rna-XM_036159616.1;Dbxref=GeneID:73692,GenBank:XM_036159616.1,MGI:MGI:1920942;gbkey=mRNA;gene=Cplane1;product=ciliogenesis and planar polarity effector 1%2C transcript variant X3;transcript_id=XM_036159616.1;extra_copy_number=0
CM058255.1	Liftoff	exon	6016679	6016857	.	+	.	ID=exon-XM_036159616.1-53;Parent=rna-XM_036159616.1;Dbxref=GeneID:73692,GenBank:XM_036159616.1,MGI:MGI:1920942;gbkey=mRNA;gene=Cplane1;product=ciliogenesis and planar polarity effector 1%2C transcript variant X3;transcript_id=XM_036159616.1;extra_copy_number=0
CM058255.1	Liftoff	exon	6017739	6018218	.	+	.	ID=exon-XM_036159616.1-54;Parent=rna-XM_036159616.1;Dbxref=GeneID:73692,GenBank:XM_036159616.1,MGI:MGI:1920942;gbkey=mRNA;gene=Cplane1;product=ciliogenesis and planar polarity effector 1%2C transcript variant X3;transcript_id=XM_036159616.1;extra_copy_number=0
CM058255.1	Liftoff	CDS	5918805	5918885	.	+	.	ID=cds-XP_036015509.1;Parent=rna-XM_036159616.1;Dbxref=GeneID:73692,GenBank:XP_036015509.1,MGI:MGI:1920942;Name=XP_036015509.1;gbkey=CDS;gene=Cplane1;product=ciliogenesis and planar polarity effector 1 isoform X1;protein_id=XP_036015509.1;extra_copy_number=0
CM058255.1	Liftoff	CDS	5921790	5921925	.	+	.	ID=cds-XP_036015509.1;Parent=rna-XM_036159616.1;Dbxref=GeneID:73692,GenBank:XP_036015509.1,MGI:MGI:1920942;Name=XP_036015509.1;gbkey=CDS;gene=Cplane1;product=ciliogenesis and planar polarity effector 1 isoform X1;protein_id=XP_036015509.1;extra_copy_number=0
CM058255.1	Liftoff	CDS	5922021	5922140	.	+	.	ID=cds-XP_036015509.1;Parent=rna-XM_036159616.1;Dbxref=GeneID:73692,GenBank:XP_036015509.1,MGI:MGI:1920942;Name=XP_036015509.1;gbkey=CDS;gene=Cplane1;product=ciliogenesis and planar polarity effector 1 isoform X1;protein_id=XP_036015509.1;extra_copy_number=0
CM058255.1	Liftoff	CDS	5923183	5923415	.	+	.	ID=cds-XP_036015509.1;Parent=rna-XM_036159616.1;Dbxref=GeneID:73692,GenBank:XP_036015509.1,MGI:MGI:1920942;Name=XP_036015509.1;gbkey=CDS;gene=Cplane1;product=ciliogenesis and planar polarity effector 1 isoform X1;protein_id=XP_036015509.1;extra_copy_number=0
CM058255.1	Liftoff	CDS	5925401	5925507	.	+	.	ID=cds-XP_036015509.1;Parent=rna-XM_036159616.1;Dbxref=GeneID:73692,GenBank:XP_036015509.1,MGI:MGI:1920942;Name=XP_036015509.1;gbkey=CDS;gene=Cplane1;product=ciliogenesis and planar polarity effector 1 isoform X1;protein_id=XP_036015509.1;extra_copy_number=0
CM058255.1	Liftoff	CDS	5926822	5926978	.	+	.	ID=cds-XP_036015509.1;Parent=rna-XM_036159616.1;Dbxref=GeneID:73692,GenBank:XP_036015509.1,MGI:MGI:1920942;Name=XP_036015509.1;gbkey=CDS;gene=Cplane1;product=ciliogenesis and planar polarity effector 1 isoform X1;protein_id=XP_036015509.1;extra_copy_number=0
CM058255.1	Liftoff	CDS	5927943	5928046	.	+	.	ID=cds-XP_036015509.1;Parent=rna-XM_036159616.1;Dbxref=GeneID:73692,GenBank:XP_036015509.1,MGI:MGI:1920942;Name=XP_036015509.1;gbkey=CDS;gene=Cplane1;product=ciliogenesis and planar polarity effector 1 isoform X1;protein_id=XP_036015509.1;extra_copy_number=0
CM058255.1	Liftoff	CDS	5929180	5929362	.	+	.	ID=cds-XP_036015509.1;Parent=rna-XM_036159616.1;Dbxref=GeneID:73692,GenBank:XP_036015509.1,MGI:MGI:1920942;Name=XP_036015509.1;gbkey=CDS;gene=Cplane1;product=ciliogenesis and planar polarity effector 1 isoform X1;protein_id=XP_036015509.1;extra_copy_number=0
CM058255.1	Liftoff	CDS	5933147	5933396	.	+	.	ID=cds-XP_036015509.1;Parent=rna-XM_036159616.1;Dbxref=GeneID:73692,GenBank:XP_036015509.1,MGI:MGI:1920942;Name=XP_036015509.1;gbkey=CDS;gene=Cplane1;product=ciliogenesis and planar polarity effector 1 isoform X1;protein_id=XP_036015509.1;extra_copy_number=0
CM058255.1	Liftoff	CDS	5933563	5933715	.	+	.	ID=cds-XP_036015509.1;Parent=rna-XM_036159616.1;Dbxref=GeneID:73692,GenBank:XP_036015509.1,MGI:MGI:1920942;Name=XP_036015509.1;gbkey=CDS;gene=Cplane1;product=ciliogenesis and planar polarity effector 1 isoform X1;protein_id=XP_036015509.1;extra_copy_number=0
CM058255.1	Liftoff	CDS	5933888	5934642	.	+	.	ID=cds-XP_036015509.1;Parent=rna-XM_036159616.1;Dbxref=GeneID:73692,GenBank:XP_036015509.1,MGI:MGI:1920942;Name=XP_036015509.1;gbkey=CDS;gene=Cplane1;product=ciliogenesis and planar polarity effector 1 isoform X1;protein_id=XP_036015509.1;extra_copy_number=0
CM058255.1	Liftoff	CDS	5935451	5935659	.	+	.	ID=cds-XP_036015509.1;Parent=rna-XM_036159616.1;Dbxref=GeneID:73692,GenBank:XP_036015509.1,MGI:MGI:1920942;Name=XP_036015509.1;gbkey=CDS;gene=Cplane1;product=ciliogenesis and planar polarity effector 1 isoform X1;protein_id=XP_036015509.1;extra_copy_number=0
CM058255.1	Liftoff	CDS	5935861	5935941	.	+	.	ID=cds-XP_036015509.1;Parent=rna-XM_036159616.1;Dbxref=GeneID:73692,GenBank:XP_036015509.1,MGI:MGI:1920942;Name=XP_036015509.1;gbkey=CDS;gene=Cplane1;product=ciliogenesis and planar polarity effector 1 isoform X1;protein_id=XP_036015509.1;extra_copy_number=0
CM058255.1	Liftoff	CDS	5941389	5941553	.	+	.	ID=cds-XP_036015509.1;Parent=rna-XM_036159616.1;Dbxref=GeneID:73692,GenBank:XP_036015509.1,MGI:MGI:1920942;Name=XP_036015509.1;gbkey=CDS;gene=Cplane1;product=ciliogenesis and planar polarity effector 1 isoform X1;protein_id=XP_036015509.1;extra_copy_number=0
CM058255.1	Liftoff	CDS	5946245	5946403	.	+	.	ID=cds-XP_036015509.1;Parent=rna-XM_036159616.1;Dbxref=GeneID:73692,GenBank:XP_036015509.1,MGI:MGI:1920942;Name=XP_036015509.1;gbkey=CDS;gene=Cplane1;product=ciliogenesis and planar polarity effector 1 isoform X1;protein_id=XP_036015509.1;extra_copy_number=0
CM058255.1	Liftoff	CDS	5948198	5948426	.	+	.	ID=cds-XP_036015509.1;Parent=rna-XM_036159616.1;Dbxref=GeneID:73692,GenBank:XP_036015509.1,MGI:MGI:1920942;Name=XP_036015509.1;gbkey=CDS;gene=Cplane1;product=ciliogenesis and planar polarity effector 1 isoform X1;protein_id=XP_036015509.1;extra_copy_number=0
CM058255.1	Liftoff	CDS	5949258	5949397	.	+	.	ID=cds-XP_036015509.1;Parent=rna-XM_036159616.1;Dbxref=GeneID:73692,GenBank:XP_036015509.1,MGI:MGI:1920942;Name=XP_036015509.1;gbkey=CDS;gene=Cplane1;product=ciliogenesis and planar polarity effector 1 isoform X1;protein_id=XP_036015509.1;extra_copy_number=0
CM058255.1	Liftoff	CDS	5950325	5950542	.	+	.	ID=cds-XP_036015509.1;Parent=rna-XM_036159616.1;Dbxref=GeneID:73692,GenBank:XP_036015509.1,MGI:MGI:1920942;Name=XP_036015509.1;gbkey=CDS;gene=Cplane1;product=ciliogenesis and planar polarity effector 1 isoform X1;protein_id=XP_036015509.1;extra_copy_number=0
CM058255.1	Liftoff	CDS	5950737	5950901	.	+	.	ID=cds-XP_036015509.1;Parent=rna-XM_036159616.1;Dbxref=GeneID:73692,GenBank:XP_036015509.1,MGI:MGI:1920942;Name=XP_036015509.1;gbkey=CDS;gene=Cplane1;product=ciliogenesis and planar polarity effector 1 isoform X1;protein_id=XP_036015509.1;extra_copy_number=0
CM058255.1	Liftoff	CDS	5957022	5957160	.	+	.	ID=cds-XP_036015509.1;Parent=rna-XM_036159616.1;Dbxref=GeneID:73692,GenBank:XP_036015509.1,MGI:MGI:1920942;Name=XP_036015509.1;gbkey=CDS;gene=Cplane1;product=ciliogenesis and planar polarity effector 1 isoform X1;protein_id=XP_036015509.1;extra_copy_number=0
CM058255.1	Liftoff	CDS	5959429	5959538	.	+	.	ID=cds-XP_036015509.1;Parent=rna-XM_036159616.1;Dbxref=GeneID:73692,GenBank:XP_036015509.1,MGI:MGI:1920942;Name=XP_036015509.1;gbkey=CDS;gene=Cplane1;product=ciliogenesis and planar polarity effector 1 isoform X1;protein_id=XP_036015509.1;extra_copy_number=0
CM058255.1	Liftoff	CDS	5959689	5959847	.	+	.	ID=cds-XP_036015509.1;Parent=rna-XM_036159616.1;Dbxref=GeneID:73692,GenBank:XP_036015509.1,MGI:MGI:1920942;Name=XP_036015509.1;gbkey=CDS;gene=Cplane1;product=ciliogenesis and planar polarity effector 1 isoform X1;protein_id=XP_036015509.1;extra_copy_number=0
CM058255.1	Liftoff	CDS	5960767	5960875	.	+	.	ID=cds-XP_036015509.1;Parent=rna-XM_036159616.1;Dbxref=GeneID:73692,GenBank:XP_036015509.1,MGI:MGI:1920942;Name=XP_036015509.1;gbkey=CDS;gene=Cplane1;product=ciliogenesis and planar polarity effector 1 isoform X1;protein_id=XP_036015509.1;extra_copy_number=0
CM058255.1	Liftoff	CDS	5963368	5963659	.	+	.	ID=cds-XP_036015509.1;Parent=rna-XM_036159616.1;Dbxref=GeneID:73692,GenBank:XP_036015509.1,MGI:MGI:1920942;Name=XP_036015509.1;gbkey=CDS;gene=Cplane1;product=ciliogenesis and planar polarity effector 1 isoform X1;protein_id=XP_036015509.1;extra_copy_number=0
CM058255.1	Liftoff	CDS	5965483	5966455	.	+	.	ID=cds-XP_036015509.1;Parent=rna-XM_036159616.1;Dbxref=GeneID:73692,GenBank:XP_036015509.1,MGI:MGI:1920942;Name=XP_036015509.1;gbkey=CDS;gene=Cplane1;product=ciliogenesis and planar polarity effector 1 isoform X1;protein_id=XP_036015509.1;extra_copy_number=0
CM058255.1	Liftoff	CDS	5967918	5968027	.	+	.	ID=cds-XP_036015509.1;Parent=rna-XM_036159616.1;Dbxref=GeneID:73692,GenBank:XP_036015509.1,MGI:MGI:1920942;Name=XP_036015509.1;gbkey=CDS;gene=Cplane1;product=ciliogenesis and planar polarity effector 1 isoform X1;protein_id=XP_036015509.1;extra_copy_number=0
CM058255.1	Liftoff	CDS	5968843	5969009	.	+	.	ID=cds-XP_036015509.1;Parent=rna-XM_036159616.1;Dbxref=GeneID:73692,GenBank:XP_036015509.1,MGI:MGI:1920942;Name=XP_036015509.1;gbkey=CDS;gene=Cplane1;product=ciliogenesis and planar polarity effector 1 isoform X1;protein_id=XP_036015509.1;extra_copy_number=0
CM058255.1	Liftoff	CDS	5969397	5969467	.	+	.	ID=cds-XP_036015509.1;Parent=rna-XM_036159616.1;Dbxref=GeneID:73692,GenBank:XP_036015509.1,MGI:MGI:1920942;Name=XP_036015509.1;gbkey=CDS;gene=Cplane1;product=ciliogenesis and planar polarity effector 1 isoform X1;protein_id=XP_036015509.1;extra_copy_number=0
CM058255.1	Liftoff	CDS	5970131	5970210	.	+	.	ID=cds-XP_036015509.1;Parent=rna-XM_036159616.1;Dbxref=GeneID:73692,GenBank:XP_036015509.1,MGI:MGI:1920942;Name=XP_036015509.1;gbkey=CDS;gene=Cplane1;product=ciliogenesis and planar polarity effector 1 isoform X1;protein_id=XP_036015509.1;extra_copy_number=0
CM058255.1	Liftoff	CDS	5972399	5972476	.	+	.	ID=cds-XP_036015509.1;Parent=rna-XM_036159616.1;Dbxref=GeneID:73692,GenBank:XP_036015509.1,MGI:MGI:1920942;Name=XP_036015509.1;gbkey=CDS;gene=Cplane1;product=ciliogenesis and planar polarity effector 1 isoform X1;protein_id=XP_036015509.1;extra_copy_number=0
CM058255.1	Liftoff	CDS	5973973	5974153	.	+	.	ID=cds-XP_036015509.1;Parent=rna-XM_036159616.1;Dbxref=GeneID:73692,GenBank:XP_036015509.1,MGI:MGI:1920942;Name=XP_036015509.1;gbkey=CDS;gene=Cplane1;product=ciliogenesis and planar polarity effector 1 isoform X1;protein_id=XP_036015509.1;extra_copy_number=0
CM058255.1	Liftoff	CDS	5974346	5974627	.	+	.	ID=cds-XP_036015509.1;Parent=rna-XM_036159616.1;Dbxref=GeneID:73692,GenBank:XP_036015509.1,MGI:MGI:1920942;Name=XP_036015509.1;gbkey=CDS;gene=Cplane1;product=ciliogenesis and planar polarity effector 1 isoform X1;protein_id=XP_036015509.1;extra_copy_number=0
CM058255.1	Liftoff	CDS	5975650	5976390	.	+	.	ID=cds-XP_036015509.1;Parent=rna-XM_036159616.1;Dbxref=GeneID:73692,GenBank:XP_036015509.1,MGI:MGI:1920942;Name=XP_036015509.1;gbkey=CDS;gene=Cplane1;product=ciliogenesis and planar polarity effector 1 isoform X1;protein_id=XP_036015509.1;extra_copy_number=0
CM058255.1	Liftoff	CDS	5977275	5977429	.	+	.	ID=cds-XP_036015509.1;Parent=rna-XM_036159616.1;Dbxref=GeneID:73692,GenBank:XP_036015509.1,MGI:MGI:1920942;Name=XP_036015509.1;gbkey=CDS;gene=Cplane1;product=ciliogenesis and planar polarity effector 1 isoform X1;protein_id=XP_036015509.1;extra_copy_number=0
CM058255.1	Liftoff	CDS	5978172	5978301	.	+	.	ID=cds-XP_036015509.1;Parent=rna-XM_036159616.1;Dbxref=GeneID:73692,GenBank:XP_036015509.1,MGI:MGI:1920942;Name=XP_036015509.1;gbkey=CDS;gene=Cplane1;product=ciliogenesis and planar polarity effector 1 isoform X1;protein_id=XP_036015509.1;extra_copy_number=0
CM058255.1	Liftoff	CDS	5979106	5979160	.	+	.	ID=cds-XP_036015509.1;Parent=rna-XM_036159616.1;Dbxref=GeneID:73692,GenBank:XP_036015509.1,MGI:MGI:1920942;Name=XP_036015509.1;gbkey=CDS;gene=Cplane1;product=ciliogenesis and planar polarity effector 1 isoform X1;protein_id=XP_036015509.1;extra_copy_number=0
CM058255.1	Liftoff	CDS	5980824	5980928	.	+	.	ID=cds-XP_036015509.1;Parent=rna-XM_036159616.1;Dbxref=GeneID:73692,GenBank:XP_036015509.1,MGI:MGI:1920942;Name=XP_036015509.1;gbkey=CDS;gene=Cplane1;product=ciliogenesis and planar polarity effector 1 isoform X1;protein_id=XP_036015509.1;extra_copy_number=0
CM058255.1	Liftoff	CDS	5989330	5989401	.	+	.	ID=cds-XP_036015509.1;Parent=rna-XM_036159616.1;Dbxref=GeneID:73692,GenBank:XP_036015509.1,MGI:MGI:1920942;Name=XP_036015509.1;gbkey=CDS;gene=Cplane1;product=ciliogenesis and planar polarity effector 1 isoform X1;protein_id=XP_036015509.1;extra_copy_number=0
CM058255.1	Liftoff	CDS	5990863	5990972	.	+	.	ID=cds-XP_036015509.1;Parent=rna-XM_036159616.1;Dbxref=GeneID:73692,GenBank:XP_036015509.1,MGI:MGI:1920942;Name=XP_036015509.1;gbkey=CDS;gene=Cplane1;product=ciliogenesis and planar polarity effector 1 isoform X1;protein_id=XP_036015509.1;extra_copy_number=0
CM058255.1	Liftoff	CDS	5991281	5991473	.	+	.	ID=cds-XP_036015509.1;Parent=rna-XM_036159616.1;Dbxref=GeneID:73692,GenBank:XP_036015509.1,MGI:MGI:1920942;Name=XP_036015509.1;gbkey=CDS;gene=Cplane1;product=ciliogenesis and planar polarity effector 1 isoform X1;protein_id=XP_036015509.1;extra_copy_number=0
CM058255.1	Liftoff	CDS	5991669	5991821	.	+	.	ID=cds-XP_036015509.1;Parent=rna-XM_036159616.1;Dbxref=GeneID:73692,GenBank:XP_036015509.1,MGI:MGI:1920942;Name=XP_036015509.1;gbkey=CDS;gene=Cplane1;product=ciliogenesis and planar polarity effector 1 isoform X1;protein_id=XP_036015509.1;extra_copy_number=0
CM058255.1	Liftoff	CDS	5993966	5994315	.	+	.	ID=cds-XP_036015509.1;Parent=rna-XM_036159616.1;Dbxref=GeneID:73692,GenBank:XP_036015509.1,MGI:MGI:1920942;Name=XP_036015509.1;gbkey=CDS;gene=Cplane1;product=ciliogenesis and planar polarity effector 1 isoform X1;protein_id=XP_036015509.1;extra_copy_number=0
CM058255.1	Liftoff	CDS	5998037	5998124	.	+	.	ID=cds-XP_036015509.1;Parent=rna-XM_036159616.1;Dbxref=GeneID:73692,GenBank:XP_036015509.1,MGI:MGI:1920942;Name=XP_036015509.1;gbkey=CDS;gene=Cplane1;product=ciliogenesis and planar polarity effector 1 isoform X1;protein_id=XP_036015509.1;extra_copy_number=0
CM058255.1	Liftoff	CDS	5999209	5999373	.	+	.	ID=cds-XP_036015509.1;Parent=rna-XM_036159616.1;Dbxref=GeneID:73692,GenBank:XP_036015509.1,MGI:MGI:1920942;Name=XP_036015509.1;gbkey=CDS;gene=Cplane1;product=ciliogenesis and planar polarity effector 1 isoform X1;protein_id=XP_036015509.1;extra_copy_number=0
CM058255.1	Liftoff	CDS	6005374	6005404	.	+	.	ID=cds-XP_036015509.1;Parent=rna-XM_036159616.1;Dbxref=GeneID:73692,GenBank:XP_036015509.1,MGI:MGI:1920942;Name=XP_036015509.1;gbkey=CDS;gene=Cplane1;product=ciliogenesis and planar polarity effector 1 isoform X1;protein_id=XP_036015509.1;extra_copy_number=0
CM058255.1	Liftoff	CDS	6006794	6006925	.	+	.	ID=cds-XP_036015509.1;Parent=rna-XM_036159616.1;Dbxref=GeneID:73692,GenBank:XP_036015509.1,MGI:MGI:1920942;Name=XP_036015509.1;gbkey=CDS;gene=Cplane1;product=ciliogenesis and planar polarity effector 1 isoform X1;protein_id=XP_036015509.1;extra_copy_number=0
CM058255.1	Liftoff	CDS	6007580	6007745	.	+	.	ID=cds-XP_036015509.1;Parent=rna-XM_036159616.1;Dbxref=GeneID:73692,GenBank:XP_036015509.1,MGI:MGI:1920942;Name=XP_036015509.1;gbkey=CDS;gene=Cplane1;product=ciliogenesis and planar polarity effector 1 isoform X1;protein_id=XP_036015509.1;extra_copy_number=0
CM058255.1	Liftoff	CDS	6009387	6009445	.	+	.	ID=cds-XP_036015509.1;Parent=rna-XM_036159616.1;Dbxref=GeneID:73692,GenBank:XP_036015509.1,MGI:MGI:1920942;Name=XP_036015509.1;gbkey=CDS;gene=Cplane1;product=ciliogenesis and planar polarity effector 1 isoform X1;protein_id=XP_036015509.1;extra_copy_number=0
CM058255.1	Liftoff	CDS	6009988	6010140	.	+	.	ID=cds-XP_036015509.1;Parent=rna-XM_036159616.1;Dbxref=GeneID:73692,GenBank:XP_036015509.1,MGI:MGI:1920942;Name=XP_036015509.1;gbkey=CDS;gene=Cplane1;product=ciliogenesis and planar polarity effector 1 isoform X1;protein_id=XP_036015509.1;extra_copy_number=0
CM058255.1	Liftoff	CDS	6011389	6011501	.	+	.	ID=cds-XP_036015509.1;Parent=rna-XM_036159616.1;Dbxref=GeneID:73692,GenBank:XP_036015509.1,MGI:MGI:1920942;Name=XP_036015509.1;gbkey=CDS;gene=Cplane1;product=ciliogenesis and planar polarity effector 1 isoform X1;protein_id=XP_036015509.1;extra_copy_number=0
CM058255.1	Liftoff	CDS	6016679	6016857	.	+	.	ID=cds-XP_036015509.1;Parent=rna-XM_036159616.1;Dbxref=GeneID:73692,GenBank:XP_036015509.1,MGI:MGI:1920942;Name=XP_036015509.1;gbkey=CDS;gene=Cplane1;product=ciliogenesis and planar polarity effector 1 isoform X1;protein_id=XP_036015509.1;extra_copy_number=0
CM058255.1	Liftoff	CDS	6017739	6017915	.	+	.	ID=cds-XP_036015509.1;Parent=rna-XM_036159616.1;Dbxref=GeneID:73692,GenBank:XP_036015509.1,MGI:MGI:1920942;Name=XP_036015509.1;gbkey=CDS;gene=Cplane1;product=ciliogenesis and planar polarity effector 1 isoform X1;protein_id=XP_036015509.1;extra_copy_number=0
CM058255.1	Liftoff	mRNA	5916443	6018218	.	+	.	ID=rna-XM_036159617.1;Parent=gene-Cplane1;Dbxref=GeneID:73692,GenBank:XM_036159617.1,MGI:MGI:1920942;Name=XM_036159617.1;gbkey=mRNA;gene=Cplane1;model_evidence=Supporting evidence includes similarity to: 1 mRNA%2C 61 ESTs%2C 1 Protein%2C 669 long SRA reads%2C and 100%25 coverage of the annotated genomic feature by RNAseq alignments%2C including 13 samples with support for all annotated introns;product=ciliogenesis and planar polarity effector 1%2C transcript variant X4;transcript_id=XM_036159617.1;matches_ref_protein=True;valid_ORF=True;extra_copy_number=0
CM058255.1	Liftoff	exon	5916443	5916526	.	+	.	ID=exon-XM_036159617.1-1;Parent=rna-XM_036159617.1;Dbxref=GeneID:73692,GenBank:XM_036159617.1,MGI:MGI:1920942;gbkey=mRNA;gene=Cplane1;product=ciliogenesis and planar polarity effector 1%2C transcript variant X4;transcript_id=XM_036159617.1;extra_copy_number=0
CM058255.1	Liftoff	exon	5917370	5917454	.	+	.	ID=exon-XM_036159617.1-2;Parent=rna-XM_036159617.1;Dbxref=GeneID:73692,GenBank:XM_036159617.1,MGI:MGI:1920942;gbkey=mRNA;gene=Cplane1;product=ciliogenesis and planar polarity effector 1%2C transcript variant X4;transcript_id=XM_036159617.1;extra_copy_number=0
CM058255.1	Liftoff	exon	5918757	5918885	.	+	.	ID=exon-XM_036159617.1-3;Parent=rna-XM_036159617.1;Dbxref=GeneID:73692,GenBank:XM_036159617.1,MGI:MGI:1920942;gbkey=mRNA;gene=Cplane1;product=ciliogenesis and planar polarity effector 1%2C transcript variant X4;transcript_id=XM_036159617.1;extra_copy_number=0
CM058255.1	Liftoff	exon	5921790	5921925	.	+	.	ID=exon-XM_036159617.1-4;Parent=rna-XM_036159617.1;Dbxref=GeneID:73692,GenBank:XM_036159617.1,MGI:MGI:1920942;gbkey=mRNA;gene=Cplane1;product=ciliogenesis and planar polarity effector 1%2C transcript variant X4;transcript_id=XM_036159617.1;extra_copy_number=0
CM058255.1	Liftoff	exon	5922021	5922140	.	+	.	ID=exon-XM_036159617.1-5;Parent=rna-XM_036159617.1;Dbxref=GeneID:73692,GenBank:XM_036159617.1,MGI:MGI:1920942;gbkey=mRNA;gene=Cplane1;product=ciliogenesis and planar polarity effector 1%2C transcript variant X4;transcript_id=XM_036159617.1;extra_copy_number=0
CM058255.1	Liftoff	exon	5923183	5923415	.	+	.	ID=exon-XM_036159617.1-6;Parent=rna-XM_036159617.1;Dbxref=GeneID:73692,GenBank:XM_036159617.1,MGI:MGI:1920942;gbkey=mRNA;gene=Cplane1;product=ciliogenesis and planar polarity effector 1%2C transcript variant X4;transcript_id=XM_036159617.1;extra_copy_number=0
CM058255.1	Liftoff	exon	5925401	5925507	.	+	.	ID=exon-XM_036159617.1-7;Parent=rna-XM_036159617.1;Dbxref=GeneID:73692,GenBank:XM_036159617.1,MGI:MGI:1920942;gbkey=mRNA;gene=Cplane1;product=ciliogenesis and planar polarity effector 1%2C transcript variant X4;transcript_id=XM_036159617.1;extra_copy_number=0
CM058255.1	Liftoff	exon	5926822	5926978	.	+	.	ID=exon-XM_036159617.1-8;Parent=rna-XM_036159617.1;Dbxref=GeneID:73692,GenBank:XM_036159617.1,MGI:MGI:1920942;gbkey=mRNA;gene=Cplane1;product=ciliogenesis and planar polarity effector 1%2C transcript variant X4;transcript_id=XM_036159617.1;extra_copy_number=0
CM058255.1	Liftoff	exon	5927943	5928046	.	+	.	ID=exon-XM_036159617.1-9;Parent=rna-XM_036159617.1;Dbxref=GeneID:73692,GenBank:XM_036159617.1,MGI:MGI:1920942;gbkey=mRNA;gene=Cplane1;product=ciliogenesis and planar polarity effector 1%2C transcript variant X4;transcript_id=XM_036159617.1;extra_copy_number=0
CM058255.1	Liftoff	exon	5929180	5929362	.	+	.	ID=exon-XM_036159617.1-10;Parent=rna-XM_036159617.1;Dbxref=GeneID:73692,GenBank:XM_036159617.1,MGI:MGI:1920942;gbkey=mRNA;gene=Cplane1;product=ciliogenesis and planar polarity effector 1%2C transcript variant X4;transcript_id=XM_036159617.1;extra_copy_number=0
CM058255.1	Liftoff	exon	5933147	5933396	.	+	.	ID=exon-XM_036159617.1-11;Parent=rna-XM_036159617.1;Dbxref=GeneID:73692,GenBank:XM_036159617.1,MGI:MGI:1920942;gbkey=mRNA;gene=Cplane1;product=ciliogenesis and planar polarity effector 1%2C transcript variant X4;transcript_id=XM_036159617.1;extra_copy_number=0
CM058255.1	Liftoff	exon	5933563	5933715	.	+	.	ID=exon-XM_036159617.1-12;Parent=rna-XM_036159617.1;Dbxref=GeneID:73692,GenBank:XM_036159617.1,MGI:MGI:1920942;gbkey=mRNA;gene=Cplane1;product=ciliogenesis and planar polarity effector 1%2C transcript variant X4;transcript_id=XM_036159617.1;extra_copy_number=0
CM058255.1	Liftoff	exon	5933888	5934642	.	+	.	ID=exon-XM_036159617.1-13;Parent=rna-XM_036159617.1;Dbxref=GeneID:73692,GenBank:XM_036159617.1,MGI:MGI:1920942;gbkey=mRNA;gene=Cplane1;product=ciliogenesis and planar polarity effector 1%2C transcript variant X4;transcript_id=XM_036159617.1;extra_copy_number=0
CM058255.1	Liftoff	exon	5935451	5935659	.	+	.	ID=exon-XM_036159617.1-14;Parent=rna-XM_036159617.1;Dbxref=GeneID:73692,GenBank:XM_036159617.1,MGI:MGI:1920942;gbkey=mRNA;gene=Cplane1;product=ciliogenesis and planar polarity effector 1%2C transcript variant X4;transcript_id=XM_036159617.1;extra_copy_number=0
CM058255.1	Liftoff	exon	5935861	5935941	.	+	.	ID=exon-XM_036159617.1-15;Parent=rna-XM_036159617.1;Dbxref=GeneID:73692,GenBank:XM_036159617.1,MGI:MGI:1920942;gbkey=mRNA;gene=Cplane1;product=ciliogenesis and planar polarity effector 1%2C transcript variant X4;transcript_id=XM_036159617.1;extra_copy_number=0
CM058255.1	Liftoff	exon	5941389	5941553	.	+	.	ID=exon-XM_036159617.1-16;Parent=rna-XM_036159617.1;Dbxref=GeneID:73692,GenBank:XM_036159617.1,MGI:MGI:1920942;gbkey=mRNA;gene=Cplane1;product=ciliogenesis and planar polarity effector 1%2C transcript variant X4;transcript_id=XM_036159617.1;extra_copy_number=0
CM058255.1	Liftoff	exon	5946245	5946403	.	+	.	ID=exon-XM_036159617.1-17;Parent=rna-XM_036159617.1;Dbxref=GeneID:73692,GenBank:XM_036159617.1,MGI:MGI:1920942;gbkey=mRNA;gene=Cplane1;product=ciliogenesis and planar polarity effector 1%2C transcript variant X4;transcript_id=XM_036159617.1;extra_copy_number=0
CM058255.1	Liftoff	exon	5948198	5948426	.	+	.	ID=exon-XM_036159617.1-18;Parent=rna-XM_036159617.1;Dbxref=GeneID:73692,GenBank:XM_036159617.1,MGI:MGI:1920942;gbkey=mRNA;gene=Cplane1;product=ciliogenesis and planar polarity effector 1%2C transcript variant X4;transcript_id=XM_036159617.1;extra_copy_number=0
CM058255.1	Liftoff	exon	5949258	5949397	.	+	.	ID=exon-XM_036159617.1-19;Parent=rna-XM_036159617.1;Dbxref=GeneID:73692,GenBank:XM_036159617.1,MGI:MGI:1920942;gbkey=mRNA;gene=Cplane1;product=ciliogenesis and planar polarity effector 1%2C transcript variant X4;transcript_id=XM_036159617.1;extra_copy_number=0
CM058255.1	Liftoff	exon	5950325	5950542	.	+	.	ID=exon-XM_036159617.1-20;Parent=rna-XM_036159617.1;Dbxref=GeneID:73692,GenBank:XM_036159617.1,MGI:MGI:1920942;gbkey=mRNA;gene=Cplane1;product=ciliogenesis and planar polarity effector 1%2C transcript variant X4;transcript_id=XM_036159617.1;extra_copy_number=0
CM058255.1	Liftoff	exon	5950737	5950901	.	+	.	ID=exon-XM_036159617.1-21;Parent=rna-XM_036159617.1;Dbxref=GeneID:73692,GenBank:XM_036159617.1,MGI:MGI:1920942;gbkey=mRNA;gene=Cplane1;product=ciliogenesis and planar polarity effector 1%2C transcript variant X4;transcript_id=XM_036159617.1;extra_copy_number=0
CM058255.1	Liftoff	exon	5957022	5957160	.	+	.	ID=exon-XM_036159617.1-22;Parent=rna-XM_036159617.1;Dbxref=GeneID:73692,GenBank:XM_036159617.1,MGI:MGI:1920942;gbkey=mRNA;gene=Cplane1;product=ciliogenesis and planar polarity effector 1%2C transcript variant X4;transcript_id=XM_036159617.1;extra_copy_number=0
CM058255.1	Liftoff	exon	5959429	5959538	.	+	.	ID=exon-XM_036159617.1-23;Parent=rna-XM_036159617.1;Dbxref=GeneID:73692,GenBank:XM_036159617.1,MGI:MGI:1920942;gbkey=mRNA;gene=Cplane1;product=ciliogenesis and planar polarity effector 1%2C transcript variant X4;transcript_id=XM_036159617.1;extra_copy_number=0
CM058255.1	Liftoff	exon	5959689	5959847	.	+	.	ID=exon-XM_036159617.1-24;Parent=rna-XM_036159617.1;Dbxref=GeneID:73692,GenBank:XM_036159617.1,MGI:MGI:1920942;gbkey=mRNA;gene=Cplane1;product=ciliogenesis and planar polarity effector 1%2C transcript variant X4;transcript_id=XM_036159617.1;extra_copy_number=0
CM058255.1	Liftoff	exon	5960767	5960875	.	+	.	ID=exon-XM_036159617.1-25;Parent=rna-XM_036159617.1;Dbxref=GeneID:73692,GenBank:XM_036159617.1,MGI:MGI:1920942;gbkey=mRNA;gene=Cplane1;product=ciliogenesis and planar polarity effector 1%2C transcript variant X4;transcript_id=XM_036159617.1;extra_copy_number=0
CM058255.1	Liftoff	exon	5963368	5963659	.	+	.	ID=exon-XM_036159617.1-26;Parent=rna-XM_036159617.1;Dbxref=GeneID:73692,GenBank:XM_036159617.1,MGI:MGI:1920942;gbkey=mRNA;gene=Cplane1;product=ciliogenesis and planar polarity effector 1%2C transcript variant X4;transcript_id=XM_036159617.1;extra_copy_number=0
CM058255.1	Liftoff	exon	5965483	5966455	.	+	.	ID=exon-XM_036159617.1-27;Parent=rna-XM_036159617.1;Dbxref=GeneID:73692,GenBank:XM_036159617.1,MGI:MGI:1920942;gbkey=mRNA;gene=Cplane1;product=ciliogenesis and planar polarity effector 1%2C transcript variant X4;transcript_id=XM_036159617.1;extra_copy_number=0
CM058255.1	Liftoff	exon	5967918	5968027	.	+	.	ID=exon-XM_036159617.1-28;Parent=rna-XM_036159617.1;Dbxref=GeneID:73692,GenBank:XM_036159617.1,MGI:MGI:1920942;gbkey=mRNA;gene=Cplane1;product=ciliogenesis and planar polarity effector 1%2C transcript variant X4;transcript_id=XM_036159617.1;extra_copy_number=0
CM058255.1	Liftoff	exon	5968843	5969009	.	+	.	ID=exon-XM_036159617.1-29;Parent=rna-XM_036159617.1;Dbxref=GeneID:73692,GenBank:XM_036159617.1,MGI:MGI:1920942;gbkey=mRNA;gene=Cplane1;product=ciliogenesis and planar polarity effector 1%2C transcript variant X4;transcript_id=XM_036159617.1;extra_copy_number=0
CM058255.1	Liftoff	exon	5969397	5969467	.	+	.	ID=exon-XM_036159617.1-30;Parent=rna-XM_036159617.1;Dbxref=GeneID:73692,GenBank:XM_036159617.1,MGI:MGI:1920942;gbkey=mRNA;gene=Cplane1;product=ciliogenesis and planar polarity effector 1%2C transcript variant X4;transcript_id=XM_036159617.1;extra_copy_number=0
CM058255.1	Liftoff	exon	5970131	5970210	.	+	.	ID=exon-XM_036159617.1-31;Parent=rna-XM_036159617.1;Dbxref=GeneID:73692,GenBank:XM_036159617.1,MGI:MGI:1920942;gbkey=mRNA;gene=Cplane1;product=ciliogenesis and planar polarity effector 1%2C transcript variant X4;transcript_id=XM_036159617.1;extra_copy_number=0
CM058255.1	Liftoff	exon	5972399	5972476	.	+	.	ID=exon-XM_036159617.1-32;Parent=rna-XM_036159617.1;Dbxref=GeneID:73692,GenBank:XM_036159617.1,MGI:MGI:1920942;gbkey=mRNA;gene=Cplane1;product=ciliogenesis and planar polarity effector 1%2C transcript variant X4;transcript_id=XM_036159617.1;extra_copy_number=0
CM058255.1	Liftoff	exon	5973973	5974153	.	+	.	ID=exon-XM_036159617.1-33;Parent=rna-XM_036159617.1;Dbxref=GeneID:73692,GenBank:XM_036159617.1,MGI:MGI:1920942;gbkey=mRNA;gene=Cplane1;product=ciliogenesis and planar polarity effector 1%2C transcript variant X4;transcript_id=XM_036159617.1;extra_copy_number=0
CM058255.1	Liftoff	exon	5974346	5974627	.	+	.	ID=exon-XM_036159617.1-34;Parent=rna-XM_036159617.1;Dbxref=GeneID:73692,GenBank:XM_036159617.1,MGI:MGI:1920942;gbkey=mRNA;gene=Cplane1;product=ciliogenesis and planar polarity effector 1%2C transcript variant X4;transcript_id=XM_036159617.1;extra_copy_number=0
CM058255.1	Liftoff	exon	5975650	5976390	.	+	.	ID=exon-XM_036159617.1-35;Parent=rna-XM_036159617.1;Dbxref=GeneID:73692,GenBank:XM_036159617.1,MGI:MGI:1920942;gbkey=mRNA;gene=Cplane1;product=ciliogenesis and planar polarity effector 1%2C transcript variant X4;transcript_id=XM_036159617.1;extra_copy_number=0
CM058255.1	Liftoff	exon	5977275	5977429	.	+	.	ID=exon-XM_036159617.1-36;Parent=rna-XM_036159617.1;Dbxref=GeneID:73692,GenBank:XM_036159617.1,MGI:MGI:1920942;gbkey=mRNA;gene=Cplane1;product=ciliogenesis and planar polarity effector 1%2C transcript variant X4;transcript_id=XM_036159617.1;extra_copy_number=0
CM058255.1	Liftoff	exon	5978172	5978301	.	+	.	ID=exon-XM_036159617.1-37;Parent=rna-XM_036159617.1;Dbxref=GeneID:73692,GenBank:XM_036159617.1,MGI:MGI:1920942;gbkey=mRNA;gene=Cplane1;product=ciliogenesis and planar polarity effector 1%2C transcript variant X4;transcript_id=XM_036159617.1;extra_copy_number=0
CM058255.1	Liftoff	exon	5979106	5979160	.	+	.	ID=exon-XM_036159617.1-38;Parent=rna-XM_036159617.1;Dbxref=GeneID:73692,GenBank:XM_036159617.1,MGI:MGI:1920942;gbkey=mRNA;gene=Cplane1;product=ciliogenesis and planar polarity effector 1%2C transcript variant X4;transcript_id=XM_036159617.1;extra_copy_number=0
CM058255.1	Liftoff	exon	5980824	5980928	.	+	.	ID=exon-XM_036159617.1-39;Parent=rna-XM_036159617.1;Dbxref=GeneID:73692,GenBank:XM_036159617.1,MGI:MGI:1920942;gbkey=mRNA;gene=Cplane1;product=ciliogenesis and planar polarity effector 1%2C transcript variant X4;transcript_id=XM_036159617.1;extra_copy_number=0
CM058255.1	Liftoff	exon	5989330	5989401	.	+	.	ID=exon-XM_036159617.1-40;Parent=rna-XM_036159617.1;Dbxref=GeneID:73692,GenBank:XM_036159617.1,MGI:MGI:1920942;gbkey=mRNA;gene=Cplane1;product=ciliogenesis and planar polarity effector 1%2C transcript variant X4;transcript_id=XM_036159617.1;extra_copy_number=0
CM058255.1	Liftoff	exon	5990863	5990972	.	+	.	ID=exon-XM_036159617.1-41;Parent=rna-XM_036159617.1;Dbxref=GeneID:73692,GenBank:XM_036159617.1,MGI:MGI:1920942;gbkey=mRNA;gene=Cplane1;product=ciliogenesis and planar polarity effector 1%2C transcript variant X4;transcript_id=XM_036159617.1;extra_copy_number=0
CM058255.1	Liftoff	exon	5991281	5991473	.	+	.	ID=exon-XM_036159617.1-42;Parent=rna-XM_036159617.1;Dbxref=GeneID:73692,GenBank:XM_036159617.1,MGI:MGI:1920942;gbkey=mRNA;gene=Cplane1;product=ciliogenesis and planar polarity effector 1%2C transcript variant X4;transcript_id=XM_036159617.1;extra_copy_number=0
CM058255.1	Liftoff	exon	5991669	5991821	.	+	.	ID=exon-XM_036159617.1-43;Parent=rna-XM_036159617.1;Dbxref=GeneID:73692,GenBank:XM_036159617.1,MGI:MGI:1920942;gbkey=mRNA;gene=Cplane1;product=ciliogenesis and planar polarity effector 1%2C transcript variant X4;transcript_id=XM_036159617.1;extra_copy_number=0
CM058255.1	Liftoff	exon	5993966	5994315	.	+	.	ID=exon-XM_036159617.1-44;Parent=rna-XM_036159617.1;Dbxref=GeneID:73692,GenBank:XM_036159617.1,MGI:MGI:1920942;gbkey=mRNA;gene=Cplane1;product=ciliogenesis and planar polarity effector 1%2C transcript variant X4;transcript_id=XM_036159617.1;extra_copy_number=0
CM058255.1	Liftoff	exon	5998037	5998124	.	+	.	ID=exon-XM_036159617.1-45;Parent=rna-XM_036159617.1;Dbxref=GeneID:73692,GenBank:XM_036159617.1,MGI:MGI:1920942;gbkey=mRNA;gene=Cplane1;product=ciliogenesis and planar polarity effector 1%2C transcript variant X4;transcript_id=XM_036159617.1;extra_copy_number=0
CM058255.1	Liftoff	exon	5999209	5999373	.	+	.	ID=exon-XM_036159617.1-46;Parent=rna-XM_036159617.1;Dbxref=GeneID:73692,GenBank:XM_036159617.1,MGI:MGI:1920942;gbkey=mRNA;gene=Cplane1;product=ciliogenesis and planar polarity effector 1%2C transcript variant X4;transcript_id=XM_036159617.1;extra_copy_number=0
CM058255.1	Liftoff	exon	6005374	6005404	.	+	.	ID=exon-XM_036159617.1-47;Parent=rna-XM_036159617.1;Dbxref=GeneID:73692,GenBank:XM_036159617.1,MGI:MGI:1920942;gbkey=mRNA;gene=Cplane1;product=ciliogenesis and planar polarity effector 1%2C transcript variant X4;transcript_id=XM_036159617.1;extra_copy_number=0
CM058255.1	Liftoff	exon	6006794	6006925	.	+	.	ID=exon-XM_036159617.1-48;Parent=rna-XM_036159617.1;Dbxref=GeneID:73692,GenBank:XM_036159617.1,MGI:MGI:1920942;gbkey=mRNA;gene=Cplane1;product=ciliogenesis and planar polarity effector 1%2C transcript variant X4;transcript_id=XM_036159617.1;extra_copy_number=0
CM058255.1	Liftoff	exon	6007580	6007745	.	+	.	ID=exon-XM_036159617.1-49;Parent=rna-XM_036159617.1;Dbxref=GeneID:73692,GenBank:XM_036159617.1,MGI:MGI:1920942;gbkey=mRNA;gene=Cplane1;product=ciliogenesis and planar polarity effector 1%2C transcript variant X4;transcript_id=XM_036159617.1;extra_copy_number=0
CM058255.1	Liftoff	exon	6009387	6009445	.	+	.	ID=exon-XM_036159617.1-50;Parent=rna-XM_036159617.1;Dbxref=GeneID:73692,GenBank:XM_036159617.1,MGI:MGI:1920942;gbkey=mRNA;gene=Cplane1;product=ciliogenesis and planar polarity effector 1%2C transcript variant X4;transcript_id=XM_036159617.1;extra_copy_number=0
CM058255.1	Liftoff	exon	6009988	6010140	.	+	.	ID=exon-XM_036159617.1-51;Parent=rna-XM_036159617.1;Dbxref=GeneID:73692,GenBank:XM_036159617.1,MGI:MGI:1920942;gbkey=mRNA;gene=Cplane1;product=ciliogenesis and planar polarity effector 1%2C transcript variant X4;transcript_id=XM_036159617.1;extra_copy_number=0
CM058255.1	Liftoff	exon	6011389	6011501	.	+	.	ID=exon-XM_036159617.1-52;Parent=rna-XM_036159617.1;Dbxref=GeneID:73692,GenBank:XM_036159617.1,MGI:MGI:1920942;gbkey=mRNA;gene=Cplane1;product=ciliogenesis and planar polarity effector 1%2C transcript variant X4;transcript_id=XM_036159617.1;extra_copy_number=0
CM058255.1	Liftoff	exon	6016679	6016857	.	+	.	ID=exon-XM_036159617.1-53;Parent=rna-XM_036159617.1;Dbxref=GeneID:73692,GenBank:XM_036159617.1,MGI:MGI:1920942;gbkey=mRNA;gene=Cplane1;product=ciliogenesis and planar polarity effector 1%2C transcript variant X4;transcript_id=XM_036159617.1;extra_copy_number=0
CM058255.1	Liftoff	exon	6017739	6018218	.	+	.	ID=exon-XM_036159617.1-54;Parent=rna-XM_036159617.1;Dbxref=GeneID:73692,GenBank:XM_036159617.1,MGI:MGI:1920942;gbkey=mRNA;gene=Cplane1;product=ciliogenesis and planar polarity effector 1%2C transcript variant X4;transcript_id=XM_036159617.1;extra_copy_number=0
CM058255.1	Liftoff	CDS	5918805	5918885	.	+	.	ID=cds-XP_036015510.1;Parent=rna-XM_036159617.1;Dbxref=GeneID:73692,GenBank:XP_036015510.1,MGI:MGI:1920942;Name=XP_036015510.1;gbkey=CDS;gene=Cplane1;product=ciliogenesis and planar polarity effector 1 isoform X1;protein_id=XP_036015510.1;extra_copy_number=0
CM058255.1	Liftoff	CDS	5921790	5921925	.	+	.	ID=cds-XP_036015510.1;Parent=rna-XM_036159617.1;Dbxref=GeneID:73692,GenBank:XP_036015510.1,MGI:MGI:1920942;Name=XP_036015510.1;gbkey=CDS;gene=Cplane1;product=ciliogenesis and planar polarity effector 1 isoform X1;protein_id=XP_036015510.1;extra_copy_number=0
CM058255.1	Liftoff	CDS	5922021	5922140	.	+	.	ID=cds-XP_036015510.1;Parent=rna-XM_036159617.1;Dbxref=GeneID:73692,GenBank:XP_036015510.1,MGI:MGI:1920942;Name=XP_036015510.1;gbkey=CDS;gene=Cplane1;product=ciliogenesis and planar polarity effector 1 isoform X1;protein_id=XP_036015510.1;extra_copy_number=0
CM058255.1	Liftoff	CDS	5923183	5923415	.	+	.	ID=cds-XP_036015510.1;Parent=rna-XM_036159617.1;Dbxref=GeneID:73692,GenBank:XP_036015510.1,MGI:MGI:1920942;Name=XP_036015510.1;gbkey=CDS;gene=Cplane1;product=ciliogenesis and planar polarity effector 1 isoform X1;protein_id=XP_036015510.1;extra_copy_number=0
CM058255.1	Liftoff	CDS	5925401	5925507	.	+	.	ID=cds-XP_036015510.1;Parent=rna-XM_036159617.1;Dbxref=GeneID:73692,GenBank:XP_036015510.1,MGI:MGI:1920942;Name=XP_036015510.1;gbkey=CDS;gene=Cplane1;product=ciliogenesis and planar polarity effector 1 isoform X1;protein_id=XP_036015510.1;extra_copy_number=0
CM058255.1	Liftoff	CDS	5926822	5926978	.	+	.	ID=cds-XP_036015510.1;Parent=rna-XM_036159617.1;Dbxref=GeneID:73692,GenBank:XP_036015510.1,MGI:MGI:1920942;Name=XP_036015510.1;gbkey=CDS;gene=Cplane1;product=ciliogenesis and planar polarity effector 1 isoform X1;protein_id=XP_036015510.1;extra_copy_number=0
CM058255.1	Liftoff	CDS	5927943	5928046	.	+	.	ID=cds-XP_036015510.1;Parent=rna-XM_036159617.1;Dbxref=GeneID:73692,GenBank:XP_036015510.1,MGI:MGI:1920942;Name=XP_036015510.1;gbkey=CDS;gene=Cplane1;product=ciliogenesis and planar polarity effector 1 isoform X1;protein_id=XP_036015510.1;extra_copy_number=0
CM058255.1	Liftoff	CDS	5929180	5929362	.	+	.	ID=cds-XP_036015510.1;Parent=rna-XM_036159617.1;Dbxref=GeneID:73692,GenBank:XP_036015510.1,MGI:MGI:1920942;Name=XP_036015510.1;gbkey=CDS;gene=Cplane1;product=ciliogenesis and planar polarity effector 1 isoform X1;protein_id=XP_036015510.1;extra_copy_number=0
CM058255.1	Liftoff	CDS	5933147	5933396	.	+	.	ID=cds-XP_036015510.1;Parent=rna-XM_036159617.1;Dbxref=GeneID:73692,GenBank:XP_036015510.1,MGI:MGI:1920942;Name=XP_036015510.1;gbkey=CDS;gene=Cplane1;product=ciliogenesis and planar polarity effector 1 isoform X1;protein_id=XP_036015510.1;extra_copy_number=0
CM058255.1	Liftoff	CDS	5933563	5933715	.	+	.	ID=cds-XP_036015510.1;Parent=rna-XM_036159617.1;Dbxref=GeneID:73692,GenBank:XP_036015510.1,MGI:MGI:1920942;Name=XP_036015510.1;gbkey=CDS;gene=Cplane1;product=ciliogenesis and planar polarity effector 1 isoform X1;protein_id=XP_036015510.1;extra_copy_number=0
CM058255.1	Liftoff	CDS	5933888	5934642	.	+	.	ID=cds-XP_036015510.1;Parent=rna-XM_036159617.1;Dbxref=GeneID:73692,GenBank:XP_036015510.1,MGI:MGI:1920942;Name=XP_036015510.1;gbkey=CDS;gene=Cplane1;product=ciliogenesis and planar polarity effector 1 isoform X1;protein_id=XP_036015510.1;extra_copy_number=0
CM058255.1	Liftoff	CDS	5935451	5935659	.	+	.	ID=cds-XP_036015510.1;Parent=rna-XM_036159617.1;Dbxref=GeneID:73692,GenBank:XP_036015510.1,MGI:MGI:1920942;Name=XP_036015510.1;gbkey=CDS;gene=Cplane1;product=ciliogenesis and planar polarity effector 1 isoform X1;protein_id=XP_036015510.1;extra_copy_number=0
CM058255.1	Liftoff	CDS	5935861	5935941	.	+	.	ID=cds-XP_036015510.1;Parent=rna-XM_036159617.1;Dbxref=GeneID:73692,GenBank:XP_036015510.1,MGI:MGI:1920942;Name=XP_036015510.1;gbkey=CDS;gene=Cplane1;product=ciliogenesis and planar polarity effector 1 isoform X1;protein_id=XP_036015510.1;extra_copy_number=0
CM058255.1	Liftoff	CDS	5941389	5941553	.	+	.	ID=cds-XP_036015510.1;Parent=rna-XM_036159617.1;Dbxref=GeneID:73692,GenBank:XP_036015510.1,MGI:MGI:1920942;Name=XP_036015510.1;gbkey=CDS;gene=Cplane1;product=ciliogenesis and planar polarity effector 1 isoform X1;protein_id=XP_036015510.1;extra_copy_number=0
CM058255.1	Liftoff	CDS	5946245	5946403	.	+	.	ID=cds-XP_036015510.1;Parent=rna-XM_036159617.1;Dbxref=GeneID:73692,GenBank:XP_036015510.1,MGI:MGI:1920942;Name=XP_036015510.1;gbkey=CDS;gene=Cplane1;product=ciliogenesis and planar polarity effector 1 isoform X1;protein_id=XP_036015510.1;extra_copy_number=0
CM058255.1	Liftoff	CDS	5948198	5948426	.	+	.	ID=cds-XP_036015510.1;Parent=rna-XM_036159617.1;Dbxref=GeneID:73692,GenBank:XP_036015510.1,MGI:MGI:1920942;Name=XP_036015510.1;gbkey=CDS;gene=Cplane1;product=ciliogenesis and planar polarity effector 1 isoform X1;protein_id=XP_036015510.1;extra_copy_number=0
CM058255.1	Liftoff	CDS	5949258	5949397	.	+	.	ID=cds-XP_036015510.1;Parent=rna-XM_036159617.1;Dbxref=GeneID:73692,GenBank:XP_036015510.1,MGI:MGI:1920942;Name=XP_036015510.1;gbkey=CDS;gene=Cplane1;product=ciliogenesis and planar polarity effector 1 isoform X1;protein_id=XP_036015510.1;extra_copy_number=0
CM058255.1	Liftoff	CDS	5950325	5950542	.	+	.	ID=cds-XP_036015510.1;Parent=rna-XM_036159617.1;Dbxref=GeneID:73692,GenBank:XP_036015510.1,MGI:MGI:1920942;Name=XP_036015510.1;gbkey=CDS;gene=Cplane1;product=ciliogenesis and planar polarity effector 1 isoform X1;protein_id=XP_036015510.1;extra_copy_number=0
CM058255.1	Liftoff	CDS	5950737	5950901	.	+	.	ID=cds-XP_036015510.1;Parent=rna-XM_036159617.1;Dbxref=GeneID:73692,GenBank:XP_036015510.1,MGI:MGI:1920942;Name=XP_036015510.1;gbkey=CDS;gene=Cplane1;product=ciliogenesis and planar polarity effector 1 isoform X1;protein_id=XP_036015510.1;extra_copy_number=0
CM058255.1	Liftoff	CDS	5957022	5957160	.	+	.	ID=cds-XP_036015510.1;Parent=rna-XM_036159617.1;Dbxref=GeneID:73692,GenBank:XP_036015510.1,MGI:MGI:1920942;Name=XP_036015510.1;gbkey=CDS;gene=Cplane1;product=ciliogenesis and planar polarity effector 1 isoform X1;protein_id=XP_036015510.1;extra_copy_number=0
CM058255.1	Liftoff	CDS	5959429	5959538	.	+	.	ID=cds-XP_036015510.1;Parent=rna-XM_036159617.1;Dbxref=GeneID:73692,GenBank:XP_036015510.1,MGI:MGI:1920942;Name=XP_036015510.1;gbkey=CDS;gene=Cplane1;product=ciliogenesis and planar polarity effector 1 isoform X1;protein_id=XP_036015510.1;extra_copy_number=0
CM058255.1	Liftoff	CDS	5959689	5959847	.	+	.	ID=cds-XP_036015510.1;Parent=rna-XM_036159617.1;Dbxref=GeneID:73692,GenBank:XP_036015510.1,MGI:MGI:1920942;Name=XP_036015510.1;gbkey=CDS;gene=Cplane1;product=ciliogenesis and planar polarity effector 1 isoform X1;protein_id=XP_036015510.1;extra_copy_number=0
CM058255.1	Liftoff	CDS	5960767	5960875	.	+	.	ID=cds-XP_036015510.1;Parent=rna-XM_036159617.1;Dbxref=GeneID:73692,GenBank:XP_036015510.1,MGI:MGI:1920942;Name=XP_036015510.1;gbkey=CDS;gene=Cplane1;product=ciliogenesis and planar polarity effector 1 isoform X1;protein_id=XP_036015510.1;extra_copy_number=0
CM058255.1	Liftoff	CDS	5963368	5963659	.	+	.	ID=cds-XP_036015510.1;Parent=rna-XM_036159617.1;Dbxref=GeneID:73692,GenBank:XP_036015510.1,MGI:MGI:1920942;Name=XP_036015510.1;gbkey=CDS;gene=Cplane1;product=ciliogenesis and planar polarity effector 1 isoform X1;protein_id=XP_036015510.1;extra_copy_number=0
CM058255.1	Liftoff	CDS	5965483	5966455	.	+	.	ID=cds-XP_036015510.1;Parent=rna-XM_036159617.1;Dbxref=GeneID:73692,GenBank:XP_036015510.1,MGI:MGI:1920942;Name=XP_036015510.1;gbkey=CDS;gene=Cplane1;product=ciliogenesis and planar polarity effector 1 isoform X1;protein_id=XP_036015510.1;extra_copy_number=0
CM058255.1	Liftoff	CDS	5967918	5968027	.	+	.	ID=cds-XP_036015510.1;Parent=rna-XM_036159617.1;Dbxref=GeneID:73692,GenBank:XP_036015510.1,MGI:MGI:1920942;Name=XP_036015510.1;gbkey=CDS;gene=Cplane1;product=ciliogenesis and planar polarity effector 1 isoform X1;protein_id=XP_036015510.1;extra_copy_number=0
CM058255.1	Liftoff	CDS	5968843	5969009	.	+	.	ID=cds-XP_036015510.1;Parent=rna-XM_036159617.1;Dbxref=GeneID:73692,GenBank:XP_036015510.1,MGI:MGI:1920942;Name=XP_036015510.1;gbkey=CDS;gene=Cplane1;product=ciliogenesis and planar polarity effector 1 isoform X1;protein_id=XP_036015510.1;extra_copy_number=0
CM058255.1	Liftoff	CDS	5969397	5969467	.	+	.	ID=cds-XP_036015510.1;Parent=rna-XM_036159617.1;Dbxref=GeneID:73692,GenBank:XP_036015510.1,MGI:MGI:1920942;Name=XP_036015510.1;gbkey=CDS;gene=Cplane1;product=ciliogenesis and planar polarity effector 1 isoform X1;protein_id=XP_036015510.1;extra_copy_number=0
CM058255.1	Liftoff	CDS	5970131	5970210	.	+	.	ID=cds-XP_036015510.1;Parent=rna-XM_036159617.1;Dbxref=GeneID:73692,GenBank:XP_036015510.1,MGI:MGI:1920942;Name=XP_036015510.1;gbkey=CDS;gene=Cplane1;product=ciliogenesis and planar polarity effector 1 isoform X1;protein_id=XP_036015510.1;extra_copy_number=0
CM058255.1	Liftoff	CDS	5972399	5972476	.	+	.	ID=cds-XP_036015510.1;Parent=rna-XM_036159617.1;Dbxref=GeneID:73692,GenBank:XP_036015510.1,MGI:MGI:1920942;Name=XP_036015510.1;gbkey=CDS;gene=Cplane1;product=ciliogenesis and planar polarity effector 1 isoform X1;protein_id=XP_036015510.1;extra_copy_number=0
CM058255.1	Liftoff	CDS	5973973	5974153	.	+	.	ID=cds-XP_036015510.1;Parent=rna-XM_036159617.1;Dbxref=GeneID:73692,GenBank:XP_036015510.1,MGI:MGI:1920942;Name=XP_036015510.1;gbkey=CDS;gene=Cplane1;product=ciliogenesis and planar polarity effector 1 isoform X1;protein_id=XP_036015510.1;extra_copy_number=0
CM058255.1	Liftoff	CDS	5974346	5974627	.	+	.	ID=cds-XP_036015510.1;Parent=rna-XM_036159617.1;Dbxref=GeneID:73692,GenBank:XP_036015510.1,MGI:MGI:1920942;Name=XP_036015510.1;gbkey=CDS;gene=Cplane1;product=ciliogenesis and planar polarity effector 1 isoform X1;protein_id=XP_036015510.1;extra_copy_number=0
CM058255.1	Liftoff	CDS	5975650	5976390	.	+	.	ID=cds-XP_036015510.1;Parent=rna-XM_036159617.1;Dbxref=GeneID:73692,GenBank:XP_036015510.1,MGI:MGI:1920942;Name=XP_036015510.1;gbkey=CDS;gene=Cplane1;product=ciliogenesis and planar polarity effector 1 isoform X1;protein_id=XP_036015510.1;extra_copy_number=0
CM058255.1	Liftoff	CDS	5977275	5977429	.	+	.	ID=cds-XP_036015510.1;Parent=rna-XM_036159617.1;Dbxref=GeneID:73692,GenBank:XP_036015510.1,MGI:MGI:1920942;Name=XP_036015510.1;gbkey=CDS;gene=Cplane1;product=ciliogenesis and planar polarity effector 1 isoform X1;protein_id=XP_036015510.1;extra_copy_number=0
CM058255.1	Liftoff	CDS	5978172	5978301	.	+	.	ID=cds-XP_036015510.1;Parent=rna-XM_036159617.1;Dbxref=GeneID:73692,GenBank:XP_036015510.1,MGI:MGI:1920942;Name=XP_036015510.1;gbkey=CDS;gene=Cplane1;product=ciliogenesis and planar polarity effector 1 isoform X1;protein_id=XP_036015510.1;extra_copy_number=0
CM058255.1	Liftoff	CDS	5979106	5979160	.	+	.	ID=cds-XP_036015510.1;Parent=rna-XM_036159617.1;Dbxref=GeneID:73692,GenBank:XP_036015510.1,MGI:MGI:1920942;Name=XP_036015510.1;gbkey=CDS;gene=Cplane1;product=ciliogenesis and planar polarity effector 1 isoform X1;protein_id=XP_036015510.1;extra_copy_number=0
CM058255.1	Liftoff	CDS	5980824	5980928	.	+	.	ID=cds-XP_036015510.1;Parent=rna-XM_036159617.1;Dbxref=GeneID:73692,GenBank:XP_036015510.1,MGI:MGI:1920942;Name=XP_036015510.1;gbkey=CDS;gene=Cplane1;product=ciliogenesis and planar polarity effector 1 isoform X1;protein_id=XP_036015510.1;extra_copy_number=0
CM058255.1	Liftoff	CDS	5989330	5989401	.	+	.	ID=cds-XP_036015510.1;Parent=rna-XM_036159617.1;Dbxref=GeneID:73692,GenBank:XP_036015510.1,MGI:MGI:1920942;Name=XP_036015510.1;gbkey=CDS;gene=Cplane1;product=ciliogenesis and planar polarity effector 1 isoform X1;protein_id=XP_036015510.1;extra_copy_number=0
CM058255.1	Liftoff	CDS	5990863	5990972	.	+	.	ID=cds-XP_036015510.1;Parent=rna-XM_036159617.1;Dbxref=GeneID:73692,GenBank:XP_036015510.1,MGI:MGI:1920942;Name=XP_036015510.1;gbkey=CDS;gene=Cplane1;product=ciliogenesis and planar polarity effector 1 isoform X1;protein_id=XP_036015510.1;extra_copy_number=0
CM058255.1	Liftoff	CDS	5991281	5991473	.	+	.	ID=cds-XP_036015510.1;Parent=rna-XM_036159617.1;Dbxref=GeneID:73692,GenBank:XP_036015510.1,MGI:MGI:1920942;Name=XP_036015510.1;gbkey=CDS;gene=Cplane1;product=ciliogenesis and planar polarity effector 1 isoform X1;protein_id=XP_036015510.1;extra_copy_number=0
CM058255.1	Liftoff	CDS	5991669	5991821	.	+	.	ID=cds-XP_036015510.1;Parent=rna-XM_036159617.1;Dbxref=GeneID:73692,GenBank:XP_036015510.1,MGI:MGI:1920942;Name=XP_036015510.1;gbkey=CDS;gene=Cplane1;product=ciliogenesis and planar polarity effector 1 isoform X1;protein_id=XP_036015510.1;extra_copy_number=0
CM058255.1	Liftoff	CDS	5993966	5994315	.	+	.	ID=cds-XP_036015510.1;Parent=rna-XM_036159617.1;Dbxref=GeneID:73692,GenBank:XP_036015510.1,MGI:MGI:1920942;Name=XP_036015510.1;gbkey=CDS;gene=Cplane1;product=ciliogenesis and planar polarity effector 1 isoform X1;protein_id=XP_036015510.1;extra_copy_number=0
CM058255.1	Liftoff	CDS	5998037	5998124	.	+	.	ID=cds-XP_036015510.1;Parent=rna-XM_036159617.1;Dbxref=GeneID:73692,GenBank:XP_036015510.1,MGI:MGI:1920942;Name=XP_036015510.1;gbkey=CDS;gene=Cplane1;product=ciliogenesis and planar polarity effector 1 isoform X1;protein_id=XP_036015510.1;extra_copy_number=0
CM058255.1	Liftoff	CDS	5999209	5999373	.	+	.	ID=cds-XP_036015510.1;Parent=rna-XM_036159617.1;Dbxref=GeneID:73692,GenBank:XP_036015510.1,MGI:MGI:1920942;Name=XP_036015510.1;gbkey=CDS;gene=Cplane1;product=ciliogenesis and planar polarity effector 1 isoform X1;protein_id=XP_036015510.1;extra_copy_number=0
CM058255.1	Liftoff	CDS	6005374	6005404	.	+	.	ID=cds-XP_036015510.1;Parent=rna-XM_036159617.1;Dbxref=GeneID:73692,GenBank:XP_036015510.1,MGI:MGI:1920942;Name=XP_036015510.1;gbkey=CDS;gene=Cplane1;product=ciliogenesis and planar polarity effector 1 isoform X1;protein_id=XP_036015510.1;extra_copy_number=0
CM058255.1	Liftoff	CDS	6006794	6006925	.	+	.	ID=cds-XP_036015510.1;Parent=rna-XM_036159617.1;Dbxref=GeneID:73692,GenBank:XP_036015510.1,MGI:MGI:1920942;Name=XP_036015510.1;gbkey=CDS;gene=Cplane1;product=ciliogenesis and planar polarity effector 1 isoform X1;protein_id=XP_036015510.1;extra_copy_number=0
CM058255.1	Liftoff	CDS	6007580	6007745	.	+	.	ID=cds-XP_036015510.1;Parent=rna-XM_036159617.1;Dbxref=GeneID:73692,GenBank:XP_036015510.1,MGI:MGI:1920942;Name=XP_036015510.1;gbkey=CDS;gene=Cplane1;product=ciliogenesis and planar polarity effector 1 isoform X1;protein_id=XP_036015510.1;extra_copy_number=0
CM058255.1	Liftoff	CDS	6009387	6009445	.	+	.	ID=cds-XP_036015510.1;Parent=rna-XM_036159617.1;Dbxref=GeneID:73692,GenBank:XP_036015510.1,MGI:MGI:1920942;Name=XP_036015510.1;gbkey=CDS;gene=Cplane1;product=ciliogenesis and planar polarity effector 1 isoform X1;protein_id=XP_036015510.1;extra_copy_number=0
CM058255.1	Liftoff	CDS	6009988	6010140	.	+	.	ID=cds-XP_036015510.1;Parent=rna-XM_036159617.1;Dbxref=GeneID:73692,GenBank:XP_036015510.1,MGI:MGI:1920942;Name=XP_036015510.1;gbkey=CDS;gene=Cplane1;product=ciliogenesis and planar polarity effector 1 isoform X1;protein_id=XP_036015510.1;extra_copy_number=0
CM058255.1	Liftoff	CDS	6011389	6011501	.	+	.	ID=cds-XP_036015510.1;Parent=rna-XM_036159617.1;Dbxref=GeneID:73692,GenBank:XP_036015510.1,MGI:MGI:1920942;Name=XP_036015510.1;gbkey=CDS;gene=Cplane1;product=ciliogenesis and planar polarity effector 1 isoform X1;protein_id=XP_036015510.1;extra_copy_number=0
CM058255.1	Liftoff	CDS	6016679	6016857	.	+	.	ID=cds-XP_036015510.1;Parent=rna-XM_036159617.1;Dbxref=GeneID:73692,GenBank:XP_036015510.1,MGI:MGI:1920942;Name=XP_036015510.1;gbkey=CDS;gene=Cplane1;product=ciliogenesis and planar polarity effector 1 isoform X1;protein_id=XP_036015510.1;extra_copy_number=0
CM058255.1	Liftoff	CDS	6017739	6017915	.	+	.	ID=cds-XP_036015510.1;Parent=rna-XM_036159617.1;Dbxref=GeneID:73692,GenBank:XP_036015510.1,MGI:MGI:1920942;Name=XP_036015510.1;gbkey=CDS;gene=Cplane1;product=ciliogenesis and planar polarity effector 1 isoform X1;protein_id=XP_036015510.1;extra_copy_number=0
CM058255.1	Liftoff	transcript	5916089	6018218	.	+	.	ID=rna-XR_004938875.1;Parent=gene-Cplane1;Dbxref=GeneID:73692,GenBank:XR_004938875.1,MGI:MGI:1920942;Name=XR_004938875.1;gbkey=misc_RNA;gene=Cplane1;model_evidence=Supporting evidence includes similarity to: 1 mRNA%2C 41 ESTs%2C 441 long SRA reads%2C and 99%25 coverage of the annotated genomic feature by RNAseq alignments%2C including 21 samples with support for all annotated introns;product=ciliogenesis and planar polarity effector 1%2C transcript variant X10;transcript_id=XR_004938875.1;extra_copy_number=0
CM058255.1	Liftoff	exon	5916089	5916553	.	+	.	ID=exon-XR_004938875.1-1;Parent=rna-XR_004938875.1;Dbxref=GeneID:73692,GenBank:XR_004938875.1,MGI:MGI:1920942;gbkey=misc_RNA;gene=Cplane1;product=ciliogenesis and planar polarity effector 1%2C transcript variant X10;transcript_id=XR_004938875.1;extra_copy_number=0
CM058255.1	Liftoff	exon	5917370	5917458	.	+	.	ID=exon-XR_004938875.1-2;Parent=rna-XR_004938875.1;Dbxref=GeneID:73692,GenBank:XR_004938875.1,MGI:MGI:1920942;gbkey=misc_RNA;gene=Cplane1;product=ciliogenesis and planar polarity effector 1%2C transcript variant X10;transcript_id=XR_004938875.1;extra_copy_number=0
CM058255.1	Liftoff	exon	5918757	5918885	.	+	.	ID=exon-XR_004938875.1-3;Parent=rna-XR_004938875.1;Dbxref=GeneID:73692,GenBank:XR_004938875.1,MGI:MGI:1920942;gbkey=misc_RNA;gene=Cplane1;product=ciliogenesis and planar polarity effector 1%2C transcript variant X10;transcript_id=XR_004938875.1;extra_copy_number=0
CM058255.1	Liftoff	exon	5921790	5921925	.	+	.	ID=exon-XR_004938875.1-4;Parent=rna-XR_004938875.1;Dbxref=GeneID:73692,GenBank:XR_004938875.1,MGI:MGI:1920942;gbkey=misc_RNA;gene=Cplane1;product=ciliogenesis and planar polarity effector 1%2C transcript variant X10;transcript_id=XR_004938875.1;extra_copy_number=0
CM058255.1	Liftoff	exon	5922021	5922140	.	+	.	ID=exon-XR_004938875.1-5;Parent=rna-XR_004938875.1;Dbxref=GeneID:73692,GenBank:XR_004938875.1,MGI:MGI:1920942;gbkey=misc_RNA;gene=Cplane1;product=ciliogenesis and planar polarity effector 1%2C transcript variant X10;transcript_id=XR_004938875.1;extra_copy_number=0
CM058255.1	Liftoff	exon	5923183	5923415	.	+	.	ID=exon-XR_004938875.1-6;Parent=rna-XR_004938875.1;Dbxref=GeneID:73692,GenBank:XR_004938875.1,MGI:MGI:1920942;gbkey=misc_RNA;gene=Cplane1;product=ciliogenesis and planar polarity effector 1%2C transcript variant X10;transcript_id=XR_004938875.1;extra_copy_number=0
CM058255.1	Liftoff	exon	5925401	5925507	.	+	.	ID=exon-XR_004938875.1-7;Parent=rna-XR_004938875.1;Dbxref=GeneID:73692,GenBank:XR_004938875.1,MGI:MGI:1920942;gbkey=misc_RNA;gene=Cplane1;product=ciliogenesis and planar polarity effector 1%2C transcript variant X10;transcript_id=XR_004938875.1;extra_copy_number=0
CM058255.1	Liftoff	exon	5926822	5926978	.	+	.	ID=exon-XR_004938875.1-8;Parent=rna-XR_004938875.1;Dbxref=GeneID:73692,GenBank:XR_004938875.1,MGI:MGI:1920942;gbkey=misc_RNA;gene=Cplane1;product=ciliogenesis and planar polarity effector 1%2C transcript variant X10;transcript_id=XR_004938875.1;extra_copy_number=0
CM058255.1	Liftoff	exon	5927943	5928046	.	+	.	ID=exon-XR_004938875.1-9;Parent=rna-XR_004938875.1;Dbxref=GeneID:73692,GenBank:XR_004938875.1,MGI:MGI:1920942;gbkey=misc_RNA;gene=Cplane1;product=ciliogenesis and planar polarity effector 1%2C transcript variant X10;transcript_id=XR_004938875.1;extra_copy_number=0
CM058255.1	Liftoff	exon	5929180	5929362	.	+	.	ID=exon-XR_004938875.1-10;Parent=rna-XR_004938875.1;Dbxref=GeneID:73692,GenBank:XR_004938875.1,MGI:MGI:1920942;gbkey=misc_RNA;gene=Cplane1;product=ciliogenesis and planar polarity effector 1%2C transcript variant X10;transcript_id=XR_004938875.1;extra_copy_number=0
CM058255.1	Liftoff	exon	5933147	5933396	.	+	.	ID=exon-XR_004938875.1-11;Parent=rna-XR_004938875.1;Dbxref=GeneID:73692,GenBank:XR_004938875.1,MGI:MGI:1920942;gbkey=misc_RNA;gene=Cplane1;product=ciliogenesis and planar polarity effector 1%2C transcript variant X10;transcript_id=XR_004938875.1;extra_copy_number=0
CM058255.1	Liftoff	exon	5933563	5933715	.	+	.	ID=exon-XR_004938875.1-12;Parent=rna-XR_004938875.1;Dbxref=GeneID:73692,GenBank:XR_004938875.1,MGI:MGI:1920942;gbkey=misc_RNA;gene=Cplane1;product=ciliogenesis and planar polarity effector 1%2C transcript variant X10;transcript_id=XR_004938875.1;extra_copy_number=0
CM058255.1	Liftoff	exon	5933888	5934642	.	+	.	ID=exon-XR_004938875.1-13;Parent=rna-XR_004938875.1;Dbxref=GeneID:73692,GenBank:XR_004938875.1,MGI:MGI:1920942;gbkey=misc_RNA;gene=Cplane1;product=ciliogenesis and planar polarity effector 1%2C transcript variant X10;transcript_id=XR_004938875.1;extra_copy_number=0
CM058255.1	Liftoff	exon	5935451	5935659	.	+	.	ID=exon-XR_004938875.1-14;Parent=rna-XR_004938875.1;Dbxref=GeneID:73692,GenBank:XR_004938875.1,MGI:MGI:1920942;gbkey=misc_RNA;gene=Cplane1;product=ciliogenesis and planar polarity effector 1%2C transcript variant X10;transcript_id=XR_004938875.1;extra_copy_number=0
CM058255.1	Liftoff	exon	5935861	5935941	.	+	.	ID=exon-XR_004938875.1-15;Parent=rna-XR_004938875.1;Dbxref=GeneID:73692,GenBank:XR_004938875.1,MGI:MGI:1920942;gbkey=misc_RNA;gene=Cplane1;product=ciliogenesis and planar polarity effector 1%2C transcript variant X10;transcript_id=XR_004938875.1;extra_copy_number=0
CM058255.1	Liftoff	exon	5941389	5941553	.	+	.	ID=exon-XR_004938875.1-16;Parent=rna-XR_004938875.1;Dbxref=GeneID:73692,GenBank:XR_004938875.1,MGI:MGI:1920942;gbkey=misc_RNA;gene=Cplane1;product=ciliogenesis and planar polarity effector 1%2C transcript variant X10;transcript_id=XR_004938875.1;extra_copy_number=0
CM058255.1	Liftoff	exon	5946245	5946403	.	+	.	ID=exon-XR_004938875.1-17;Parent=rna-XR_004938875.1;Dbxref=GeneID:73692,GenBank:XR_004938875.1,MGI:MGI:1920942;gbkey=misc_RNA;gene=Cplane1;product=ciliogenesis and planar polarity effector 1%2C transcript variant X10;transcript_id=XR_004938875.1;extra_copy_number=0
CM058255.1	Liftoff	exon	5948198	5948426	.	+	.	ID=exon-XR_004938875.1-18;Parent=rna-XR_004938875.1;Dbxref=GeneID:73692,GenBank:XR_004938875.1,MGI:MGI:1920942;gbkey=misc_RNA;gene=Cplane1;product=ciliogenesis and planar polarity effector 1%2C transcript variant X10;transcript_id=XR_004938875.1;extra_copy_number=0
CM058255.1	Liftoff	exon	5949258	5949397	.	+	.	ID=exon-XR_004938875.1-19;Parent=rna-XR_004938875.1;Dbxref=GeneID:73692,GenBank:XR_004938875.1,MGI:MGI:1920942;gbkey=misc_RNA;gene=Cplane1;product=ciliogenesis and planar polarity effector 1%2C transcript variant X10;transcript_id=XR_004938875.1;extra_copy_number=0
CM058255.1	Liftoff	exon	5950325	5950542	.	+	.	ID=exon-XR_004938875.1-20;Parent=rna-XR_004938875.1;Dbxref=GeneID:73692,GenBank:XR_004938875.1,MGI:MGI:1920942;gbkey=misc_RNA;gene=Cplane1;product=ciliogenesis and planar polarity effector 1%2C transcript variant X10;transcript_id=XR_004938875.1;extra_copy_number=0
CM058255.1	Liftoff	exon	5950737	5950901	.	+	.	ID=exon-XR_004938875.1-21;Parent=rna-XR_004938875.1;Dbxref=GeneID:73692,GenBank:XR_004938875.1,MGI:MGI:1920942;gbkey=misc_RNA;gene=Cplane1;product=ciliogenesis and planar polarity effector 1%2C transcript variant X10;transcript_id=XR_004938875.1;extra_copy_number=0
CM058255.1	Liftoff	exon	5957022	5957160	.	+	.	ID=exon-XR_004938875.1-22;Parent=rna-XR_004938875.1;Dbxref=GeneID:73692,GenBank:XR_004938875.1,MGI:MGI:1920942;gbkey=misc_RNA;gene=Cplane1;product=ciliogenesis and planar polarity effector 1%2C transcript variant X10;transcript_id=XR_004938875.1;extra_copy_number=0
CM058255.1	Liftoff	exon	5959429	5959538	.	+	.	ID=exon-XR_004938875.1-23;Parent=rna-XR_004938875.1;Dbxref=GeneID:73692,GenBank:XR_004938875.1,MGI:MGI:1920942;gbkey=misc_RNA;gene=Cplane1;product=ciliogenesis and planar polarity effector 1%2C transcript variant X10;transcript_id=XR_004938875.1;extra_copy_number=0
CM058255.1	Liftoff	exon	5959689	5959847	.	+	.	ID=exon-XR_004938875.1-24;Parent=rna-XR_004938875.1;Dbxref=GeneID:73692,GenBank:XR_004938875.1,MGI:MGI:1920942;gbkey=misc_RNA;gene=Cplane1;product=ciliogenesis and planar polarity effector 1%2C transcript variant X10;transcript_id=XR_004938875.1;extra_copy_number=0
CM058255.1	Liftoff	exon	5960767	5960875	.	+	.	ID=exon-XR_004938875.1-25;Parent=rna-XR_004938875.1;Dbxref=GeneID:73692,GenBank:XR_004938875.1,MGI:MGI:1920942;gbkey=misc_RNA;gene=Cplane1;product=ciliogenesis and planar polarity effector 1%2C transcript variant X10;transcript_id=XR_004938875.1;extra_copy_number=0
CM058255.1	Liftoff	exon	5963368	5963659	.	+	.	ID=exon-XR_004938875.1-26;Parent=rna-XR_004938875.1;Dbxref=GeneID:73692,GenBank:XR_004938875.1,MGI:MGI:1920942;gbkey=misc_RNA;gene=Cplane1;product=ciliogenesis and planar polarity effector 1%2C transcript variant X10;transcript_id=XR_004938875.1;extra_copy_number=0
CM058255.1	Liftoff	exon	5965483	5966455	.	+	.	ID=exon-XR_004938875.1-27;Parent=rna-XR_004938875.1;Dbxref=GeneID:73692,GenBank:XR_004938875.1,MGI:MGI:1920942;gbkey=misc_RNA;gene=Cplane1;product=ciliogenesis and planar polarity effector 1%2C transcript variant X10;transcript_id=XR_004938875.1;extra_copy_number=0
CM058255.1	Liftoff	exon	5967918	5968027	.	+	.	ID=exon-XR_004938875.1-28;Parent=rna-XR_004938875.1;Dbxref=GeneID:73692,GenBank:XR_004938875.1,MGI:MGI:1920942;gbkey=misc_RNA;gene=Cplane1;product=ciliogenesis and planar polarity effector 1%2C transcript variant X10;transcript_id=XR_004938875.1;extra_copy_number=0
CM058255.1	Liftoff	exon	5968843	5969009	.	+	.	ID=exon-XR_004938875.1-29;Parent=rna-XR_004938875.1;Dbxref=GeneID:73692,GenBank:XR_004938875.1,MGI:MGI:1920942;gbkey=misc_RNA;gene=Cplane1;product=ciliogenesis and planar polarity effector 1%2C transcript variant X10;transcript_id=XR_004938875.1;extra_copy_number=0
CM058255.1	Liftoff	exon	5969397	5969467	.	+	.	ID=exon-XR_004938875.1-30;Parent=rna-XR_004938875.1;Dbxref=GeneID:73692,GenBank:XR_004938875.1,MGI:MGI:1920942;gbkey=misc_RNA;gene=Cplane1;product=ciliogenesis and planar polarity effector 1%2C transcript variant X10;transcript_id=XR_004938875.1;extra_copy_number=0
CM058255.1	Liftoff	exon	5970131	5970210	.	+	.	ID=exon-XR_004938875.1-31;Parent=rna-XR_004938875.1;Dbxref=GeneID:73692,GenBank:XR_004938875.1,MGI:MGI:1920942;gbkey=misc_RNA;gene=Cplane1;product=ciliogenesis and planar polarity effector 1%2C transcript variant X10;transcript_id=XR_004938875.1;extra_copy_number=0
CM058255.1	Liftoff	exon	5972399	5972476	.	+	.	ID=exon-XR_004938875.1-32;Parent=rna-XR_004938875.1;Dbxref=GeneID:73692,GenBank:XR_004938875.1,MGI:MGI:1920942;gbkey=misc_RNA;gene=Cplane1;product=ciliogenesis and planar polarity effector 1%2C transcript variant X10;transcript_id=XR_004938875.1;extra_copy_number=0
CM058255.1	Liftoff	exon	5973973	5974153	.	+	.	ID=exon-XR_004938875.1-33;Parent=rna-XR_004938875.1;Dbxref=GeneID:73692,GenBank:XR_004938875.1,MGI:MGI:1920942;gbkey=misc_RNA;gene=Cplane1;product=ciliogenesis and planar polarity effector 1%2C transcript variant X10;transcript_id=XR_004938875.1;extra_copy_number=0
CM058255.1	Liftoff	exon	5974346	5974627	.	+	.	ID=exon-XR_004938875.1-34;Parent=rna-XR_004938875.1;Dbxref=GeneID:73692,GenBank:XR_004938875.1,MGI:MGI:1920942;gbkey=misc_RNA;gene=Cplane1;product=ciliogenesis and planar polarity effector 1%2C transcript variant X10;transcript_id=XR_004938875.1;extra_copy_number=0
CM058255.1	Liftoff	exon	5975650	5976390	.	+	.	ID=exon-XR_004938875.1-35;Parent=rna-XR_004938875.1;Dbxref=GeneID:73692,GenBank:XR_004938875.1,MGI:MGI:1920942;gbkey=misc_RNA;gene=Cplane1;product=ciliogenesis and planar polarity effector 1%2C transcript variant X10;transcript_id=XR_004938875.1;extra_copy_number=0
CM058255.1	Liftoff	exon	5977275	5977429	.	+	.	ID=exon-XR_004938875.1-36;Parent=rna-XR_004938875.1;Dbxref=GeneID:73692,GenBank:XR_004938875.1,MGI:MGI:1920942;gbkey=misc_RNA;gene=Cplane1;product=ciliogenesis and planar polarity effector 1%2C transcript variant X10;transcript_id=XR_004938875.1;extra_copy_number=0
CM058255.1	Liftoff	exon	5978172	5978301	.	+	.	ID=exon-XR_004938875.1-37;Parent=rna-XR_004938875.1;Dbxref=GeneID:73692,GenBank:XR_004938875.1,MGI:MGI:1920942;gbkey=misc_RNA;gene=Cplane1;product=ciliogenesis and planar polarity effector 1%2C transcript variant X10;transcript_id=XR_004938875.1;extra_copy_number=0
CM058255.1	Liftoff	exon	5979106	5979160	.	+	.	ID=exon-XR_004938875.1-38;Parent=rna-XR_004938875.1;Dbxref=GeneID:73692,GenBank:XR_004938875.1,MGI:MGI:1920942;gbkey=misc_RNA;gene=Cplane1;product=ciliogenesis and planar polarity effector 1%2C transcript variant X10;transcript_id=XR_004938875.1;extra_copy_number=0
CM058255.1	Liftoff	exon	5980824	5980928	.	+	.	ID=exon-XR_004938875.1-39;Parent=rna-XR_004938875.1;Dbxref=GeneID:73692,GenBank:XR_004938875.1,MGI:MGI:1920942;gbkey=misc_RNA;gene=Cplane1;product=ciliogenesis and planar polarity effector 1%2C transcript variant X10;transcript_id=XR_004938875.1;extra_copy_number=0
CM058255.1	Liftoff	exon	5989330	5989401	.	+	.	ID=exon-XR_004938875.1-40;Parent=rna-XR_004938875.1;Dbxref=GeneID:73692,GenBank:XR_004938875.1,MGI:MGI:1920942;gbkey=misc_RNA;gene=Cplane1;product=ciliogenesis and planar polarity effector 1%2C transcript variant X10;transcript_id=XR_004938875.1;extra_copy_number=0
CM058255.1	Liftoff	exon	5990863	5990972	.	+	.	ID=exon-XR_004938875.1-41;Parent=rna-XR_004938875.1;Dbxref=GeneID:73692,GenBank:XR_004938875.1,MGI:MGI:1920942;gbkey=misc_RNA;gene=Cplane1;product=ciliogenesis and planar polarity effector 1%2C transcript variant X10;transcript_id=XR_004938875.1;extra_copy_number=0
CM058255.1	Liftoff	exon	5991281	5991473	.	+	.	ID=exon-XR_004938875.1-42;Parent=rna-XR_004938875.1;Dbxref=GeneID:73692,GenBank:XR_004938875.1,MGI:MGI:1920942;gbkey=misc_RNA;gene=Cplane1;product=ciliogenesis and planar polarity effector 1%2C transcript variant X10;transcript_id=XR_004938875.1;extra_copy_number=0
CM058255.1	Liftoff	exon	5991669	5991821	.	+	.	ID=exon-XR_004938875.1-43;Parent=rna-XR_004938875.1;Dbxref=GeneID:73692,GenBank:XR_004938875.1,MGI:MGI:1920942;gbkey=misc_RNA;gene=Cplane1;product=ciliogenesis and planar polarity effector 1%2C transcript variant X10;transcript_id=XR_004938875.1;extra_copy_number=0
CM058255.1	Liftoff	exon	5993966	5994315	.	+	.	ID=exon-XR_004938875.1-44;Parent=rna-XR_004938875.1;Dbxref=GeneID:73692,GenBank:XR_004938875.1,MGI:MGI:1920942;gbkey=misc_RNA;gene=Cplane1;product=ciliogenesis and planar polarity effector 1%2C transcript variant X10;transcript_id=XR_004938875.1;extra_copy_number=0
CM058255.1	Liftoff	exon	5998037	5998124	.	+	.	ID=exon-XR_004938875.1-45;Parent=rna-XR_004938875.1;Dbxref=GeneID:73692,GenBank:XR_004938875.1,MGI:MGI:1920942;gbkey=misc_RNA;gene=Cplane1;product=ciliogenesis and planar polarity effector 1%2C transcript variant X10;transcript_id=XR_004938875.1;extra_copy_number=0
CM058255.1	Liftoff	exon	5999220	5999373	.	+	.	ID=exon-XR_004938875.1-46;Parent=rna-XR_004938875.1;Dbxref=GeneID:73692,GenBank:XR_004938875.1,MGI:MGI:1920942;gbkey=misc_RNA;gene=Cplane1;product=ciliogenesis and planar polarity effector 1%2C transcript variant X10;transcript_id=XR_004938875.1;extra_copy_number=0
CM058255.1	Liftoff	exon	6005374	6005404	.	+	.	ID=exon-XR_004938875.1-47;Parent=rna-XR_004938875.1;Dbxref=GeneID:73692,GenBank:XR_004938875.1,MGI:MGI:1920942;gbkey=misc_RNA;gene=Cplane1;product=ciliogenesis and planar polarity effector 1%2C transcript variant X10;transcript_id=XR_004938875.1;extra_copy_number=0
CM058255.1	Liftoff	exon	6006794	6006925	.	+	.	ID=exon-XR_004938875.1-48;Parent=rna-XR_004938875.1;Dbxref=GeneID:73692,GenBank:XR_004938875.1,MGI:MGI:1920942;gbkey=misc_RNA;gene=Cplane1;product=ciliogenesis and planar polarity effector 1%2C transcript variant X10;transcript_id=XR_004938875.1;extra_copy_number=0
CM058255.1	Liftoff	exon	6007580	6007745	.	+	.	ID=exon-XR_004938875.1-49;Parent=rna-XR_004938875.1;Dbxref=GeneID:73692,GenBank:XR_004938875.1,MGI:MGI:1920942;gbkey=misc_RNA;gene=Cplane1;product=ciliogenesis and planar polarity effector 1%2C transcript variant X10;transcript_id=XR_004938875.1;extra_copy_number=0
CM058255.1	Liftoff	exon	6009387	6009445	.	+	.	ID=exon-XR_004938875.1-50;Parent=rna-XR_004938875.1;Dbxref=GeneID:73692,GenBank:XR_004938875.1,MGI:MGI:1920942;gbkey=misc_RNA;gene=Cplane1;product=ciliogenesis and planar polarity effector 1%2C transcript variant X10;transcript_id=XR_004938875.1;extra_copy_number=0
CM058255.1	Liftoff	exon	6009988	6010140	.	+	.	ID=exon-XR_004938875.1-51;Parent=rna-XR_004938875.1;Dbxref=GeneID:73692,GenBank:XR_004938875.1,MGI:MGI:1920942;gbkey=misc_RNA;gene=Cplane1;product=ciliogenesis and planar polarity effector 1%2C transcript variant X10;transcript_id=XR_004938875.1;extra_copy_number=0
CM058255.1	Liftoff	exon	6011389	6011501	.	+	.	ID=exon-XR_004938875.1-52;Parent=rna-XR_004938875.1;Dbxref=GeneID:73692,GenBank:XR_004938875.1,MGI:MGI:1920942;gbkey=misc_RNA;gene=Cplane1;product=ciliogenesis and planar polarity effector 1%2C transcript variant X10;transcript_id=XR_004938875.1;extra_copy_number=0
CM058255.1	Liftoff	exon	6016679	6016857	.	+	.	ID=exon-XR_004938875.1-53;Parent=rna-XR_004938875.1;Dbxref=GeneID:73692,GenBank:XR_004938875.1,MGI:MGI:1920942;gbkey=misc_RNA;gene=Cplane1;product=ciliogenesis and planar polarity effector 1%2C transcript variant X10;transcript_id=XR_004938875.1;extra_copy_number=0
CM058255.1	Liftoff	exon	6017739	6018218	.	+	.	ID=exon-XR_004938875.1-54;Parent=rna-XR_004938875.1;Dbxref=GeneID:73692,GenBank:XR_004938875.1,MGI:MGI:1920942;gbkey=misc_RNA;gene=Cplane1;product=ciliogenesis and planar polarity effector 1%2C transcript variant X10;transcript_id=XR_004938875.1;extra_copy_number=0
CM058255.1	Liftoff	gene	5919042	5920057	.	+	.	ID=gene-Gm46494;Dbxref=GeneID:108168211,MGI:MGI:5826131;Name=Gm46494;description=predicted gene%2C 46494;gbkey=Gene;gene=Gm46494;gene_biotype=protein_coding;coverage=1.0;sequence_ID=1.0;valid_ORFs=1;extra_copy_number=0;copy_num_ID=gene-Gm46494_0
CM058255.1	Liftoff	mRNA	5919042	5920057	.	+	.	ID=rna-XM_036159682.1;Parent=gene-Gm46494;Dbxref=GeneID:108168211,GenBank:XM_036159682.1,MGI:MGI:5826131;Name=XM_036159682.1;gbkey=mRNA;gene=Gm46494;model_evidence=Supporting evidence includes similarity to: 7 Proteins%2C and 93%25 coverage of the annotated genomic feature by RNAseq alignments;product=predicted gene%2C 46494;transcript_id=XM_036159682.1;matches_ref_protein=True;valid_ORF=True;extra_copy_number=0
CM058255.1	Liftoff	exon	5919042	5919054	.	+	.	ID=exon-XM_036159682.1-1;Parent=rna-XM_036159682.1;Dbxref=GeneID:108168211,GenBank:XM_036159682.1,MGI:MGI:5826131;gbkey=mRNA;gene=Gm46494;product=predicted gene%2C 46494;transcript_id=XM_036159682.1;extra_copy_number=0
CM058255.1	Liftoff	exon	5919616	5920057	.	+	.	ID=exon-XM_036159682.1-2;Parent=rna-XM_036159682.1;Dbxref=GeneID:108168211,GenBank:XM_036159682.1,MGI:MGI:5826131;gbkey=mRNA;gene=Gm46494;product=predicted gene%2C 46494;transcript_id=XM_036159682.1;extra_copy_number=0
CM058255.1	Liftoff	CDS	5919042	5919054	.	+	.	ID=cds-XP_036015575.1;Parent=rna-XM_036159682.1;Dbxref=GeneID:108168211,GenBank:XP_036015575.1,MGI:MGI:5826131;Name=XP_036015575.1;gbkey=CDS;gene=Gm46494;product=40S ribosomal protein S21-like;protein_id=XP_036015575.1;extra_copy_number=0
CM058255.1	Liftoff	CDS	5919616	5919968	.	+	.	ID=cds-XP_036015575.1;Parent=rna-XM_036159682.1;Dbxref=GeneID:108168211,GenBank:XP_036015575.1,MGI:MGI:5826131;Name=XP_036015575.1;gbkey=CDS;gene=Gm46494;product=40S ribosomal protein S21-like;protein_id=XP_036015575.1;extra_copy_number=0
CM058255.1	Liftoff	gene	5967064	5967174	.	+	.	ID=gene-Gm24144;Dbxref=GeneID:115488591,MGI:MGI:5453921;Name=Gm24144;description=predicted gene%2C 24144;gbkey=Gene;gene=Gm24144;gene_biotype=snRNA;coverage=1.0;sequence_ID=1.0;extra_copy_number=0;copy_num_ID=gene-Gm24144_0
CM058255.1	Liftoff	snRNA	5967064	5967174	.	+	.	ID=rna-XR_004939124.1;Parent=gene-Gm24144;Dbxref=GeneID:115488591,RFAM:RF00026,GenBank:XR_004939124.1,MGI:MGI:5453921;Name=XR_004939124.1;gbkey=ncRNA;gene=Gm24144;inference=COORDINATES: profile:INFERNAL:1.1.1;product=U6 spliceosomal RNA;transcript_id=XR_004939124.1;extra_copy_number=0
CM058255.1	Liftoff	exon	5967064	5967174	.	+	.	ID=exon-XR_004939124.1-1;Parent=rna-XR_004939124.1;Dbxref=GeneID:115488591,RFAM:RF00026,GenBank:XR_004939124.1,MGI:MGI:5453921;gbkey=ncRNA;gene=Gm24144;inference=COORDINATES: profile:INFERNAL:1.1.1;product=U6 spliceosomal RNA;transcript_id=XR_004939124.1;extra_copy_number=0
CM058255.1	Liftoff	gene	5968025	5970171	.	-	.	ID=gene-Gm41265;Dbxref=GeneID:105245883,MGI:MGI:5624150;Name=Gm41265;description=predicted gene%2C 41265;gbkey=Gene;gene=Gm41265;gene_biotype=lncRNA;coverage=1.0;sequence_ID=1.0;extra_copy_number=0;copy_num_ID=gene-Gm41265_0
CM058255.1	Liftoff	lnc_RNA	5968025	5970171	.	-	.	ID=rna-XR_875023.3;Parent=gene-Gm41265;Dbxref=GeneID:105245883,GenBank:XR_875023.3,MGI:MGI:5624150;Name=XR_875023.3;gbkey=ncRNA;gene=Gm41265;model_evidence=Supporting evidence includes similarity to: 100%25 coverage of the annotated genomic feature by RNAseq alignments%2C including 6 samples with support for all annotated introns;product=predicted gene%2C 41265;transcript_id=XR_875023.3;extra_copy_number=0
CM058255.1	Liftoff	exon	5968025	5968583	.	-	.	ID=exon-XR_875023.3-3;Parent=rna-XR_875023.3;Dbxref=GeneID:105245883,GenBank:XR_875023.3,MGI:MGI:5624150;gbkey=ncRNA;gene=Gm41265;product=predicted gene%2C 41265;transcript_id=XR_875023.3;extra_copy_number=0
CM058255.1	Liftoff	exon	5969230	5969303	.	-	.	ID=exon-XR_875023.3-2;Parent=rna-XR_875023.3;Dbxref=GeneID:105245883,GenBank:XR_875023.3,MGI:MGI:5624150;gbkey=ncRNA;gene=Gm41265;product=predicted gene%2C 41265;transcript_id=XR_875023.3;extra_copy_number=0
CM058255.1	Liftoff	exon	5970093	5970171	.	-	.	ID=exon-XR_875023.3-1;Parent=rna-XR_875023.3;Dbxref=GeneID:105245883,GenBank:XR_875023.3,MGI:MGI:5624150;gbkey=ncRNA;gene=Gm41265;product=predicted gene%2C 41265;transcript_id=XR_875023.3;extra_copy_number=0
CM058255.1	Liftoff	gene	6036881	6212486	.	-	.	ID=gene-Nipbl;Dbxref=GeneID:71175,MGI:MGI:1913976;Name=Nipbl;description=NIPBL cohesin loading factor;gbkey=Gene;gene=Nipbl;gene_biotype=protein_coding;gene_synonym=Idn3;coverage=1.0;sequence_ID=1.0;valid_ORFs=5;extra_copy_number=0;copy_num_ID=gene-Nipbl_0
CM058255.1	Liftoff	mRNA	6036881	6191538	.	-	.	ID=rna-NM_027707.3;Parent=gene-Nipbl;Dbxref=GeneID:71175,GenBank:NM_027707.3,MGI:MGI:1913976;Name=NM_027707.3;gbkey=mRNA;gene=Nipbl;product=NIPBL cohesin loading factor%2C transcript variant a;tag=RefSeq Select;transcript_id=NM_027707.3;matches_ref_protein=True;valid_ORF=True;extra_copy_number=0
CM058255.1	Liftoff	exon	6036881	6038647	.	-	.	ID=exon-NM_027707.3-47;Parent=rna-NM_027707.3;Dbxref=GeneID:71175,GenBank:NM_027707.3,MGI:MGI:1913976;gbkey=mRNA;gene=Nipbl;product=NIPBL cohesin loading factor%2C transcript variant a;tag=RefSeq Select;transcript_id=NM_027707.3;extra_copy_number=0
CM058255.1	Liftoff	exon	6039194	6039382	.	-	.	ID=exon-NM_027707.3-46;Parent=rna-NM_027707.3;Dbxref=GeneID:71175,GenBank:NM_027707.3,MGI:MGI:1913976;gbkey=mRNA;gene=Nipbl;product=NIPBL cohesin loading factor%2C transcript variant a;tag=RefSeq Select;transcript_id=NM_027707.3;extra_copy_number=0
CM058255.1	Liftoff	exon	6040141	6040315	.	-	.	ID=exon-NM_027707.3-45;Parent=rna-NM_027707.3;Dbxref=GeneID:71175,GenBank:NM_027707.3,MGI:MGI:1913976;gbkey=mRNA;gene=Nipbl;product=NIPBL cohesin loading factor%2C transcript variant a;tag=RefSeq Select;transcript_id=NM_027707.3;extra_copy_number=0
CM058255.1	Liftoff	exon	6042568	6042842	.	-	.	ID=exon-NM_027707.3-44;Parent=rna-NM_027707.3;Dbxref=GeneID:71175,GenBank:NM_027707.3,MGI:MGI:1913976;gbkey=mRNA;gene=Nipbl;product=NIPBL cohesin loading factor%2C transcript variant a;tag=RefSeq Select;transcript_id=NM_027707.3;extra_copy_number=0
CM058255.1	Liftoff	exon	6043789	6043935	.	-	.	ID=exon-NM_027707.3-43;Parent=rna-NM_027707.3;Dbxref=GeneID:71175,GenBank:NM_027707.3,MGI:MGI:1913976;gbkey=mRNA;gene=Nipbl;product=NIPBL cohesin loading factor%2C transcript variant a;tag=RefSeq Select;transcript_id=NM_027707.3;extra_copy_number=0
CM058255.1	Liftoff	exon	6047752	6047952	.	-	.	ID=exon-NM_027707.3-42;Parent=rna-NM_027707.3;Dbxref=GeneID:71175,GenBank:NM_027707.3,MGI:MGI:1913976;gbkey=mRNA;gene=Nipbl;product=NIPBL cohesin loading factor%2C transcript variant a;tag=RefSeq Select;transcript_id=NM_027707.3;extra_copy_number=0
CM058255.1	Liftoff	exon	6048347	6048454	.	-	.	ID=exon-NM_027707.3-41;Parent=rna-NM_027707.3;Dbxref=GeneID:71175,GenBank:NM_027707.3,MGI:MGI:1913976;gbkey=mRNA;gene=Nipbl;product=NIPBL cohesin loading factor%2C transcript variant a;tag=RefSeq Select;transcript_id=NM_027707.3;extra_copy_number=0
CM058255.1	Liftoff	exon	6049893	6050083	.	-	.	ID=exon-NM_027707.3-40;Parent=rna-NM_027707.3;Dbxref=GeneID:71175,GenBank:NM_027707.3,MGI:MGI:1913976;gbkey=mRNA;gene=Nipbl;product=NIPBL cohesin loading factor%2C transcript variant a;tag=RefSeq Select;transcript_id=NM_027707.3;extra_copy_number=0
CM058255.1	Liftoff	exon	6050450	6050623	.	-	.	ID=exon-NM_027707.3-39;Parent=rna-NM_027707.3;Dbxref=GeneID:71175,GenBank:NM_027707.3,MGI:MGI:1913976;gbkey=mRNA;gene=Nipbl;product=NIPBL cohesin loading factor%2C transcript variant a;tag=RefSeq Select;transcript_id=NM_027707.3;extra_copy_number=0
CM058255.1	Liftoff	exon	6052906	6052996	.	-	.	ID=exon-NM_027707.3-38;Parent=rna-NM_027707.3;Dbxref=GeneID:71175,GenBank:NM_027707.3,MGI:MGI:1913976;gbkey=mRNA;gene=Nipbl;product=NIPBL cohesin loading factor%2C transcript variant a;tag=RefSeq Select;transcript_id=NM_027707.3;extra_copy_number=0
CM058255.1	Liftoff	exon	6053927	6054081	.	-	.	ID=exon-NM_027707.3-37;Parent=rna-NM_027707.3;Dbxref=GeneID:71175,GenBank:NM_027707.3,MGI:MGI:1913976;gbkey=mRNA;gene=Nipbl;product=NIPBL cohesin loading factor%2C transcript variant a;tag=RefSeq Select;transcript_id=NM_027707.3;extra_copy_number=0
CM058255.1	Liftoff	exon	6054622	6054715	.	-	.	ID=exon-NM_027707.3-36;Parent=rna-NM_027707.3;Dbxref=GeneID:71175,GenBank:NM_027707.3,MGI:MGI:1913976;gbkey=mRNA;gene=Nipbl;product=NIPBL cohesin loading factor%2C transcript variant a;tag=RefSeq Select;transcript_id=NM_027707.3;extra_copy_number=0
CM058255.1	Liftoff	exon	6054903	6055043	.	-	.	ID=exon-NM_027707.3-35;Parent=rna-NM_027707.3;Dbxref=GeneID:71175,GenBank:NM_027707.3,MGI:MGI:1913976;gbkey=mRNA;gene=Nipbl;product=NIPBL cohesin loading factor%2C transcript variant a;tag=RefSeq Select;transcript_id=NM_027707.3;extra_copy_number=0
CM058255.1	Liftoff	exon	6058202	6058338	.	-	.	ID=exon-NM_027707.3-34;Parent=rna-NM_027707.3;Dbxref=GeneID:71175,GenBank:NM_027707.3,MGI:MGI:1913976;gbkey=mRNA;gene=Nipbl;product=NIPBL cohesin loading factor%2C transcript variant a;tag=RefSeq Select;transcript_id=NM_027707.3;extra_copy_number=0
CM058255.1	Liftoff	exon	6059391	6059499	.	-	.	ID=exon-NM_027707.3-33;Parent=rna-NM_027707.3;Dbxref=GeneID:71175,GenBank:NM_027707.3,MGI:MGI:1913976;gbkey=mRNA;gene=Nipbl;product=NIPBL cohesin loading factor%2C transcript variant a;tag=RefSeq Select;transcript_id=NM_027707.3;extra_copy_number=0
CM058255.1	Liftoff	exon	6065424	6065477	.	-	.	ID=exon-NM_027707.3-32;Parent=rna-NM_027707.3;Dbxref=GeneID:71175,GenBank:NM_027707.3,MGI:MGI:1913976;gbkey=mRNA;gene=Nipbl;product=NIPBL cohesin loading factor%2C transcript variant a;tag=RefSeq Select;transcript_id=NM_027707.3;extra_copy_number=0
CM058255.1	Liftoff	exon	6066518	6066616	.	-	.	ID=exon-NM_027707.3-31;Parent=rna-NM_027707.3;Dbxref=GeneID:71175,GenBank:NM_027707.3,MGI:MGI:1913976;gbkey=mRNA;gene=Nipbl;product=NIPBL cohesin loading factor%2C transcript variant a;tag=RefSeq Select;transcript_id=NM_027707.3;extra_copy_number=0
CM058255.1	Liftoff	exon	6069547	6069681	.	-	.	ID=exon-NM_027707.3-30;Parent=rna-NM_027707.3;Dbxref=GeneID:71175,GenBank:NM_027707.3,MGI:MGI:1913976;gbkey=mRNA;gene=Nipbl;product=NIPBL cohesin loading factor%2C transcript variant a;tag=RefSeq Select;transcript_id=NM_027707.3;extra_copy_number=0
CM058255.1	Liftoff	exon	6070470	6070616	.	-	.	ID=exon-NM_027707.3-29;Parent=rna-NM_027707.3;Dbxref=GeneID:71175,GenBank:NM_027707.3,MGI:MGI:1913976;gbkey=mRNA;gene=Nipbl;product=NIPBL cohesin loading factor%2C transcript variant a;tag=RefSeq Select;transcript_id=NM_027707.3;extra_copy_number=0
CM058255.1	Liftoff	exon	6070713	6070811	.	-	.	ID=exon-NM_027707.3-28;Parent=rna-NM_027707.3;Dbxref=GeneID:71175,GenBank:NM_027707.3,MGI:MGI:1913976;gbkey=mRNA;gene=Nipbl;product=NIPBL cohesin loading factor%2C transcript variant a;tag=RefSeq Select;transcript_id=NM_027707.3;extra_copy_number=0
CM058255.1	Liftoff	exon	6071309	6071411	.	-	.	ID=exon-NM_027707.3-27;Parent=rna-NM_027707.3;Dbxref=GeneID:71175,GenBank:NM_027707.3,MGI:MGI:1913976;gbkey=mRNA;gene=Nipbl;product=NIPBL cohesin loading factor%2C transcript variant a;tag=RefSeq Select;transcript_id=NM_027707.3;extra_copy_number=0
CM058255.1	Liftoff	exon	6071506	6071720	.	-	.	ID=exon-NM_027707.3-26;Parent=rna-NM_027707.3;Dbxref=GeneID:71175,GenBank:NM_027707.3,MGI:MGI:1913976;gbkey=mRNA;gene=Nipbl;product=NIPBL cohesin loading factor%2C transcript variant a;tag=RefSeq Select;transcript_id=NM_027707.3;extra_copy_number=0
CM058255.1	Liftoff	exon	6072745	6072834	.	-	.	ID=exon-NM_027707.3-25;Parent=rna-NM_027707.3;Dbxref=GeneID:71175,GenBank:NM_027707.3,MGI:MGI:1913976;gbkey=mRNA;gene=Nipbl;product=NIPBL cohesin loading factor%2C transcript variant a;tag=RefSeq Select;transcript_id=NM_027707.3;extra_copy_number=0
CM058255.1	Liftoff	exon	6074060	6074203	.	-	.	ID=exon-NM_027707.3-24;Parent=rna-NM_027707.3;Dbxref=GeneID:71175,GenBank:NM_027707.3,MGI:MGI:1913976;gbkey=mRNA;gene=Nipbl;product=NIPBL cohesin loading factor%2C transcript variant a;tag=RefSeq Select;transcript_id=NM_027707.3;extra_copy_number=0
CM058255.1	Liftoff	exon	6074806	6074938	.	-	.	ID=exon-NM_027707.3-23;Parent=rna-NM_027707.3;Dbxref=GeneID:71175,GenBank:NM_027707.3,MGI:MGI:1913976;gbkey=mRNA;gene=Nipbl;product=NIPBL cohesin loading factor%2C transcript variant a;tag=RefSeq Select;transcript_id=NM_027707.3;extra_copy_number=0
CM058255.1	Liftoff	exon	6075453	6075535	.	-	.	ID=exon-NM_027707.3-22;Parent=rna-NM_027707.3;Dbxref=GeneID:71175,GenBank:NM_027707.3,MGI:MGI:1913976;gbkey=mRNA;gene=Nipbl;product=NIPBL cohesin loading factor%2C transcript variant a;tag=RefSeq Select;transcript_id=NM_027707.3;extra_copy_number=0
CM058255.1	Liftoff	exon	6077239	6077377	.	-	.	ID=exon-NM_027707.3-21;Parent=rna-NM_027707.3;Dbxref=GeneID:71175,GenBank:NM_027707.3,MGI:MGI:1913976;gbkey=mRNA;gene=Nipbl;product=NIPBL cohesin loading factor%2C transcript variant a;tag=RefSeq Select;transcript_id=NM_027707.3;extra_copy_number=0
CM058255.1	Liftoff	exon	6079450	6079550	.	-	.	ID=exon-NM_027707.3-20;Parent=rna-NM_027707.3;Dbxref=GeneID:71175,GenBank:NM_027707.3,MGI:MGI:1913976;gbkey=mRNA;gene=Nipbl;product=NIPBL cohesin loading factor%2C transcript variant a;tag=RefSeq Select;transcript_id=NM_027707.3;extra_copy_number=0
CM058255.1	Liftoff	exon	6080069	6080149	.	-	.	ID=exon-NM_027707.3-19;Parent=rna-NM_027707.3;Dbxref=GeneID:71175,GenBank:NM_027707.3,MGI:MGI:1913976;gbkey=mRNA;gene=Nipbl;product=NIPBL cohesin loading factor%2C transcript variant a;tag=RefSeq Select;transcript_id=NM_027707.3;extra_copy_number=0
CM058255.1	Liftoff	exon	6080642	6080793	.	-	.	ID=exon-NM_027707.3-18;Parent=rna-NM_027707.3;Dbxref=GeneID:71175,GenBank:NM_027707.3,MGI:MGI:1913976;gbkey=mRNA;gene=Nipbl;product=NIPBL cohesin loading factor%2C transcript variant a;tag=RefSeq Select;transcript_id=NM_027707.3;extra_copy_number=0
CM058255.1	Liftoff	exon	6081911	6082142	.	-	.	ID=exon-NM_027707.3-17;Parent=rna-NM_027707.3;Dbxref=GeneID:71175,GenBank:NM_027707.3,MGI:MGI:1913976;gbkey=mRNA;gene=Nipbl;product=NIPBL cohesin loading factor%2C transcript variant a;tag=RefSeq Select;transcript_id=NM_027707.3;extra_copy_number=0
CM058255.1	Liftoff	exon	6082245	6082331	.	-	.	ID=exon-NM_027707.3-16;Parent=rna-NM_027707.3;Dbxref=GeneID:71175,GenBank:NM_027707.3,MGI:MGI:1913976;gbkey=mRNA;gene=Nipbl;product=NIPBL cohesin loading factor%2C transcript variant a;tag=RefSeq Select;transcript_id=NM_027707.3;extra_copy_number=0
CM058255.1	Liftoff	exon	6083915	6084018	.	-	.	ID=exon-NM_027707.3-15;Parent=rna-NM_027707.3;Dbxref=GeneID:71175,GenBank:NM_027707.3,MGI:MGI:1913976;gbkey=mRNA;gene=Nipbl;product=NIPBL cohesin loading factor%2C transcript variant a;tag=RefSeq Select;transcript_id=NM_027707.3;extra_copy_number=0
CM058255.1	Liftoff	exon	6085570	6085659	.	-	.	ID=exon-NM_027707.3-14;Parent=rna-NM_027707.3;Dbxref=GeneID:71175,GenBank:NM_027707.3,MGI:MGI:1913976;gbkey=mRNA;gene=Nipbl;product=NIPBL cohesin loading factor%2C transcript variant a;tag=RefSeq Select;transcript_id=NM_027707.3;extra_copy_number=0
CM058255.1	Liftoff	exon	6085742	6085813	.	-	.	ID=exon-NM_027707.3-13;Parent=rna-NM_027707.3;Dbxref=GeneID:71175,GenBank:NM_027707.3,MGI:MGI:1913976;gbkey=mRNA;gene=Nipbl;product=NIPBL cohesin loading factor%2C transcript variant a;tag=RefSeq Select;transcript_id=NM_027707.3;extra_copy_number=0
CM058255.1	Liftoff	exon	6085936	6086133	.	-	.	ID=exon-NM_027707.3-12;Parent=rna-NM_027707.3;Dbxref=GeneID:71175,GenBank:NM_027707.3,MGI:MGI:1913976;gbkey=mRNA;gene=Nipbl;product=NIPBL cohesin loading factor%2C transcript variant a;tag=RefSeq Select;transcript_id=NM_027707.3;extra_copy_number=0
CM058255.1	Liftoff	exon	6090536	6090718	.	-	.	ID=exon-NM_027707.3-11;Parent=rna-NM_027707.3;Dbxref=GeneID:71175,GenBank:NM_027707.3,MGI:MGI:1913976;gbkey=mRNA;gene=Nipbl;product=NIPBL cohesin loading factor%2C transcript variant a;tag=RefSeq Select;transcript_id=NM_027707.3;extra_copy_number=0
CM058255.1	Liftoff	exon	6097267	6098874	.	-	.	ID=exon-NM_027707.3-10;Parent=rna-NM_027707.3;Dbxref=GeneID:71175,GenBank:NM_027707.3,MGI:MGI:1913976;gbkey=mRNA;gene=Nipbl;product=NIPBL cohesin loading factor%2C transcript variant a;tag=RefSeq Select;transcript_id=NM_027707.3;extra_copy_number=0
CM058255.1	Liftoff	exon	6105703	6106329	.	-	.	ID=exon-NM_027707.3-9;Parent=rna-NM_027707.3;Dbxref=GeneID:71175,GenBank:NM_027707.3,MGI:MGI:1913976;gbkey=mRNA;gene=Nipbl;product=NIPBL cohesin loading factor%2C transcript variant a;tag=RefSeq Select;transcript_id=NM_027707.3;extra_copy_number=0
CM058255.1	Liftoff	exon	6107983	6108079	.	-	.	ID=exon-NM_027707.3-8;Parent=rna-NM_027707.3;Dbxref=GeneID:71175,GenBank:NM_027707.3,MGI:MGI:1913976;gbkey=mRNA;gene=Nipbl;product=NIPBL cohesin loading factor%2C transcript variant a;tag=RefSeq Select;transcript_id=NM_027707.3;extra_copy_number=0
CM058255.1	Liftoff	exon	6108785	6108945	.	-	.	ID=exon-NM_027707.3-7;Parent=rna-NM_027707.3;Dbxref=GeneID:71175,GenBank:NM_027707.3,MGI:MGI:1913976;gbkey=mRNA;gene=Nipbl;product=NIPBL cohesin loading factor%2C transcript variant a;tag=RefSeq Select;transcript_id=NM_027707.3;extra_copy_number=0
CM058255.1	Liftoff	exon	6112859	6113010	.	-	.	ID=exon-NM_027707.3-6;Parent=rna-NM_027707.3;Dbxref=GeneID:71175,GenBank:NM_027707.3,MGI:MGI:1913976;gbkey=mRNA;gene=Nipbl;product=NIPBL cohesin loading factor%2C transcript variant a;tag=RefSeq Select;transcript_id=NM_027707.3;extra_copy_number=0
CM058255.1	Liftoff	exon	6113697	6113796	.	-	.	ID=exon-NM_027707.3-5;Parent=rna-NM_027707.3;Dbxref=GeneID:71175,GenBank:NM_027707.3,MGI:MGI:1913976;gbkey=mRNA;gene=Nipbl;product=NIPBL cohesin loading factor%2C transcript variant a;tag=RefSeq Select;transcript_id=NM_027707.3;extra_copy_number=0
CM058255.1	Liftoff	exon	6116528	6116655	.	-	.	ID=exon-NM_027707.3-4;Parent=rna-NM_027707.3;Dbxref=GeneID:71175,GenBank:NM_027707.3,MGI:MGI:1913976;gbkey=mRNA;gene=Nipbl;product=NIPBL cohesin loading factor%2C transcript variant a;tag=RefSeq Select;transcript_id=NM_027707.3;extra_copy_number=0
CM058255.1	Liftoff	exon	6119098	6119263	.	-	.	ID=exon-NM_027707.3-3;Parent=rna-NM_027707.3;Dbxref=GeneID:71175,GenBank:NM_027707.3,MGI:MGI:1913976;gbkey=mRNA;gene=Nipbl;product=NIPBL cohesin loading factor%2C transcript variant a;tag=RefSeq Select;transcript_id=NM_027707.3;extra_copy_number=0
CM058255.1	Liftoff	exon	6121027	6121169	.	-	.	ID=exon-NM_027707.3-2;Parent=rna-NM_027707.3;Dbxref=GeneID:71175,GenBank:NM_027707.3,MGI:MGI:1913976;gbkey=mRNA;gene=Nipbl;product=NIPBL cohesin loading factor%2C transcript variant a;tag=RefSeq Select;transcript_id=NM_027707.3;extra_copy_number=0
CM058255.1	Liftoff	exon	6191200	6191538	.	-	.	ID=exon-NM_027707.3-1;Parent=rna-NM_027707.3;Dbxref=GeneID:71175,GenBank:NM_027707.3,MGI:MGI:1913976;gbkey=mRNA;gene=Nipbl;product=NIPBL cohesin loading factor%2C transcript variant a;tag=RefSeq Select;transcript_id=NM_027707.3;extra_copy_number=0
CM058255.1	Liftoff	CDS	6038282	6038647	.	-	.	ID=cds-NP_081983.2;Parent=rna-NM_027707.3;Dbxref=CCDS:CCDS37035.1,GeneID:71175,GenBank:NP_081983.2,MGI:MGI:1913976;Name=NP_081983.2;Note=isoform a is encoded by transcript variant a;gbkey=CDS;gene=Nipbl;product=nipped-B-like protein isoform a;protein_id=NP_081983.2;tag=RefSeq Select;extra_copy_number=0
CM058255.1	Liftoff	CDS	6039194	6039382	.	-	.	ID=cds-NP_081983.2;Parent=rna-NM_027707.3;Dbxref=CCDS:CCDS37035.1,GeneID:71175,GenBank:NP_081983.2,MGI:MGI:1913976;Name=NP_081983.2;Note=isoform a is encoded by transcript variant a;gbkey=CDS;gene=Nipbl;product=nipped-B-like protein isoform a;protein_id=NP_081983.2;tag=RefSeq Select;extra_copy_number=0
CM058255.1	Liftoff	CDS	6040141	6040315	.	-	.	ID=cds-NP_081983.2;Parent=rna-NM_027707.3;Dbxref=CCDS:CCDS37035.1,GeneID:71175,GenBank:NP_081983.2,MGI:MGI:1913976;Name=NP_081983.2;Note=isoform a is encoded by transcript variant a;gbkey=CDS;gene=Nipbl;product=nipped-B-like protein isoform a;protein_id=NP_081983.2;tag=RefSeq Select;extra_copy_number=0
CM058255.1	Liftoff	CDS	6042568	6042842	.	-	.	ID=cds-NP_081983.2;Parent=rna-NM_027707.3;Dbxref=CCDS:CCDS37035.1,GeneID:71175,GenBank:NP_081983.2,MGI:MGI:1913976;Name=NP_081983.2;Note=isoform a is encoded by transcript variant a;gbkey=CDS;gene=Nipbl;product=nipped-B-like protein isoform a;protein_id=NP_081983.2;tag=RefSeq Select;extra_copy_number=0
CM058255.1	Liftoff	CDS	6043789	6043935	.	-	.	ID=cds-NP_081983.2;Parent=rna-NM_027707.3;Dbxref=CCDS:CCDS37035.1,GeneID:71175,GenBank:NP_081983.2,MGI:MGI:1913976;Name=NP_081983.2;Note=isoform a is encoded by transcript variant a;gbkey=CDS;gene=Nipbl;product=nipped-B-like protein isoform a;protein_id=NP_081983.2;tag=RefSeq Select;extra_copy_number=0
CM058255.1	Liftoff	CDS	6047752	6047952	.	-	.	ID=cds-NP_081983.2;Parent=rna-NM_027707.3;Dbxref=CCDS:CCDS37035.1,GeneID:71175,GenBank:NP_081983.2,MGI:MGI:1913976;Name=NP_081983.2;Note=isoform a is encoded by transcript variant a;gbkey=CDS;gene=Nipbl;product=nipped-B-like protein isoform a;protein_id=NP_081983.2;tag=RefSeq Select;extra_copy_number=0
CM058255.1	Liftoff	CDS	6048347	6048454	.	-	.	ID=cds-NP_081983.2;Parent=rna-NM_027707.3;Dbxref=CCDS:CCDS37035.1,GeneID:71175,GenBank:NP_081983.2,MGI:MGI:1913976;Name=NP_081983.2;Note=isoform a is encoded by transcript variant a;gbkey=CDS;gene=Nipbl;product=nipped-B-like protein isoform a;protein_id=NP_081983.2;tag=RefSeq Select;extra_copy_number=0
CM058255.1	Liftoff	CDS	6049893	6050083	.	-	.	ID=cds-NP_081983.2;Parent=rna-NM_027707.3;Dbxref=CCDS:CCDS37035.1,GeneID:71175,GenBank:NP_081983.2,MGI:MGI:1913976;Name=NP_081983.2;Note=isoform a is encoded by transcript variant a;gbkey=CDS;gene=Nipbl;product=nipped-B-like protein isoform a;protein_id=NP_081983.2;tag=RefSeq Select;extra_copy_number=0
CM058255.1	Liftoff	CDS	6050450	6050623	.	-	.	ID=cds-NP_081983.2;Parent=rna-NM_027707.3;Dbxref=CCDS:CCDS37035.1,GeneID:71175,GenBank:NP_081983.2,MGI:MGI:1913976;Name=NP_081983.2;Note=isoform a is encoded by transcript variant a;gbkey=CDS;gene=Nipbl;product=nipped-B-like protein isoform a;protein_id=NP_081983.2;tag=RefSeq Select;extra_copy_number=0
CM058255.1	Liftoff	CDS	6052906	6052996	.	-	.	ID=cds-NP_081983.2;Parent=rna-NM_027707.3;Dbxref=CCDS:CCDS37035.1,GeneID:71175,GenBank:NP_081983.2,MGI:MGI:1913976;Name=NP_081983.2;Note=isoform a is encoded by transcript variant a;gbkey=CDS;gene=Nipbl;product=nipped-B-like protein isoform a;protein_id=NP_081983.2;tag=RefSeq Select;extra_copy_number=0
CM058255.1	Liftoff	CDS	6053927	6054081	.	-	.	ID=cds-NP_081983.2;Parent=rna-NM_027707.3;Dbxref=CCDS:CCDS37035.1,GeneID:71175,GenBank:NP_081983.2,MGI:MGI:1913976;Name=NP_081983.2;Note=isoform a is encoded by transcript variant a;gbkey=CDS;gene=Nipbl;product=nipped-B-like protein isoform a;protein_id=NP_081983.2;tag=RefSeq Select;extra_copy_number=0
CM058255.1	Liftoff	CDS	6054622	6054715	.	-	.	ID=cds-NP_081983.2;Parent=rna-NM_027707.3;Dbxref=CCDS:CCDS37035.1,GeneID:71175,GenBank:NP_081983.2,MGI:MGI:1913976;Name=NP_081983.2;Note=isoform a is encoded by transcript variant a;gbkey=CDS;gene=Nipbl;product=nipped-B-like protein isoform a;protein_id=NP_081983.2;tag=RefSeq Select;extra_copy_number=0
CM058255.1	Liftoff	CDS	6054903	6055043	.	-	.	ID=cds-NP_081983.2;Parent=rna-NM_027707.3;Dbxref=CCDS:CCDS37035.1,GeneID:71175,GenBank:NP_081983.2,MGI:MGI:1913976;Name=NP_081983.2;Note=isoform a is encoded by transcript variant a;gbkey=CDS;gene=Nipbl;product=nipped-B-like protein isoform a;protein_id=NP_081983.2;tag=RefSeq Select;extra_copy_number=0
CM058255.1	Liftoff	CDS	6058202	6058338	.	-	.	ID=cds-NP_081983.2;Parent=rna-NM_027707.3;Dbxref=CCDS:CCDS37035.1,GeneID:71175,GenBank:NP_081983.2,MGI:MGI:1913976;Name=NP_081983.2;Note=isoform a is encoded by transcript variant a;gbkey=CDS;gene=Nipbl;product=nipped-B-like protein isoform a;protein_id=NP_081983.2;tag=RefSeq Select;extra_copy_number=0
CM058255.1	Liftoff	CDS	6059391	6059499	.	-	.	ID=cds-NP_081983.2;Parent=rna-NM_027707.3;Dbxref=CCDS:CCDS37035.1,GeneID:71175,GenBank:NP_081983.2,MGI:MGI:1913976;Name=NP_081983.2;Note=isoform a is encoded by transcript variant a;gbkey=CDS;gene=Nipbl;product=nipped-B-like protein isoform a;protein_id=NP_081983.2;tag=RefSeq Select;extra_copy_number=0
CM058255.1	Liftoff	CDS	6065424	6065477	.	-	.	ID=cds-NP_081983.2;Parent=rna-NM_027707.3;Dbxref=CCDS:CCDS37035.1,GeneID:71175,GenBank:NP_081983.2,MGI:MGI:1913976;Name=NP_081983.2;Note=isoform a is encoded by transcript variant a;gbkey=CDS;gene=Nipbl;product=nipped-B-like protein isoform a;protein_id=NP_081983.2;tag=RefSeq Select;extra_copy_number=0
CM058255.1	Liftoff	CDS	6066518	6066616	.	-	.	ID=cds-NP_081983.2;Parent=rna-NM_027707.3;Dbxref=CCDS:CCDS37035.1,GeneID:71175,GenBank:NP_081983.2,MGI:MGI:1913976;Name=NP_081983.2;Note=isoform a is encoded by transcript variant a;gbkey=CDS;gene=Nipbl;product=nipped-B-like protein isoform a;protein_id=NP_081983.2;tag=RefSeq Select;extra_copy_number=0
CM058255.1	Liftoff	CDS	6069547	6069681	.	-	.	ID=cds-NP_081983.2;Parent=rna-NM_027707.3;Dbxref=CCDS:CCDS37035.1,GeneID:71175,GenBank:NP_081983.2,MGI:MGI:1913976;Name=NP_081983.2;Note=isoform a is encoded by transcript variant a;gbkey=CDS;gene=Nipbl;product=nipped-B-like protein isoform a;protein_id=NP_081983.2;tag=RefSeq Select;extra_copy_number=0
CM058255.1	Liftoff	CDS	6070470	6070616	.	-	.	ID=cds-NP_081983.2;Parent=rna-NM_027707.3;Dbxref=CCDS:CCDS37035.1,GeneID:71175,GenBank:NP_081983.2,MGI:MGI:1913976;Name=NP_081983.2;Note=isoform a is encoded by transcript variant a;gbkey=CDS;gene=Nipbl;product=nipped-B-like protein isoform a;protein_id=NP_081983.2;tag=RefSeq Select;extra_copy_number=0
CM058255.1	Liftoff	CDS	6070713	6070811	.	-	.	ID=cds-NP_081983.2;Parent=rna-NM_027707.3;Dbxref=CCDS:CCDS37035.1,GeneID:71175,GenBank:NP_081983.2,MGI:MGI:1913976;Name=NP_081983.2;Note=isoform a is encoded by transcript variant a;gbkey=CDS;gene=Nipbl;product=nipped-B-like protein isoform a;protein_id=NP_081983.2;tag=RefSeq Select;extra_copy_number=0
CM058255.1	Liftoff	CDS	6071309	6071411	.	-	.	ID=cds-NP_081983.2;Parent=rna-NM_027707.3;Dbxref=CCDS:CCDS37035.1,GeneID:71175,GenBank:NP_081983.2,MGI:MGI:1913976;Name=NP_081983.2;Note=isoform a is encoded by transcript variant a;gbkey=CDS;gene=Nipbl;product=nipped-B-like protein isoform a;protein_id=NP_081983.2;tag=RefSeq Select;extra_copy_number=0
CM058255.1	Liftoff	CDS	6071506	6071720	.	-	.	ID=cds-NP_081983.2;Parent=rna-NM_027707.3;Dbxref=CCDS:CCDS37035.1,GeneID:71175,GenBank:NP_081983.2,MGI:MGI:1913976;Name=NP_081983.2;Note=isoform a is encoded by transcript variant a;gbkey=CDS;gene=Nipbl;product=nipped-B-like protein isoform a;protein_id=NP_081983.2;tag=RefSeq Select;extra_copy_number=0
CM058255.1	Liftoff	CDS	6072745	6072834	.	-	.	ID=cds-NP_081983.2;Parent=rna-NM_027707.3;Dbxref=CCDS:CCDS37035.1,GeneID:71175,GenBank:NP_081983.2,MGI:MGI:1913976;Name=NP_081983.2;Note=isoform a is encoded by transcript variant a;gbkey=CDS;gene=Nipbl;product=nipped-B-like protein isoform a;protein_id=NP_081983.2;tag=RefSeq Select;extra_copy_number=0
CM058255.1	Liftoff	CDS	6074060	6074203	.	-	.	ID=cds-NP_081983.2;Parent=rna-NM_027707.3;Dbxref=CCDS:CCDS37035.1,GeneID:71175,GenBank:NP_081983.2,MGI:MGI:1913976;Name=NP_081983.2;Note=isoform a is encoded by transcript variant a;gbkey=CDS;gene=Nipbl;product=nipped-B-like protein isoform a;protein_id=NP_081983.2;tag=RefSeq Select;extra_copy_number=0
CM058255.1	Liftoff	CDS	6074806	6074938	.	-	.	ID=cds-NP_081983.2;Parent=rna-NM_027707.3;Dbxref=CCDS:CCDS37035.1,GeneID:71175,GenBank:NP_081983.2,MGI:MGI:1913976;Name=NP_081983.2;Note=isoform a is encoded by transcript variant a;gbkey=CDS;gene=Nipbl;product=nipped-B-like protein isoform a;protein_id=NP_081983.2;tag=RefSeq Select;extra_copy_number=0
CM058255.1	Liftoff	CDS	6075453	6075535	.	-	.	ID=cds-NP_081983.2;Parent=rna-NM_027707.3;Dbxref=CCDS:CCDS37035.1,GeneID:71175,GenBank:NP_081983.2,MGI:MGI:1913976;Name=NP_081983.2;Note=isoform a is encoded by transcript variant a;gbkey=CDS;gene=Nipbl;product=nipped-B-like protein isoform a;protein_id=NP_081983.2;tag=RefSeq Select;extra_copy_number=0
CM058255.1	Liftoff	CDS	6077239	6077377	.	-	.	ID=cds-NP_081983.2;Parent=rna-NM_027707.3;Dbxref=CCDS:CCDS37035.1,GeneID:71175,GenBank:NP_081983.2,MGI:MGI:1913976;Name=NP_081983.2;Note=isoform a is encoded by transcript variant a;gbkey=CDS;gene=Nipbl;product=nipped-B-like protein isoform a;protein_id=NP_081983.2;tag=RefSeq Select;extra_copy_number=0
CM058255.1	Liftoff	CDS	6079450	6079550	.	-	.	ID=cds-NP_081983.2;Parent=rna-NM_027707.3;Dbxref=CCDS:CCDS37035.1,GeneID:71175,GenBank:NP_081983.2,MGI:MGI:1913976;Name=NP_081983.2;Note=isoform a is encoded by transcript variant a;gbkey=CDS;gene=Nipbl;product=nipped-B-like protein isoform a;protein_id=NP_081983.2;tag=RefSeq Select;extra_copy_number=0
CM058255.1	Liftoff	CDS	6080069	6080149	.	-	.	ID=cds-NP_081983.2;Parent=rna-NM_027707.3;Dbxref=CCDS:CCDS37035.1,GeneID:71175,GenBank:NP_081983.2,MGI:MGI:1913976;Name=NP_081983.2;Note=isoform a is encoded by transcript variant a;gbkey=CDS;gene=Nipbl;product=nipped-B-like protein isoform a;protein_id=NP_081983.2;tag=RefSeq Select;extra_copy_number=0
CM058255.1	Liftoff	CDS	6080642	6080793	.	-	.	ID=cds-NP_081983.2;Parent=rna-NM_027707.3;Dbxref=CCDS:CCDS37035.1,GeneID:71175,GenBank:NP_081983.2,MGI:MGI:1913976;Name=NP_081983.2;Note=isoform a is encoded by transcript variant a;gbkey=CDS;gene=Nipbl;product=nipped-B-like protein isoform a;protein_id=NP_081983.2;tag=RefSeq Select;extra_copy_number=0
CM058255.1	Liftoff	CDS	6081911	6082142	.	-	.	ID=cds-NP_081983.2;Parent=rna-NM_027707.3;Dbxref=CCDS:CCDS37035.1,GeneID:71175,GenBank:NP_081983.2,MGI:MGI:1913976;Name=NP_081983.2;Note=isoform a is encoded by transcript variant a;gbkey=CDS;gene=Nipbl;product=nipped-B-like protein isoform a;protein_id=NP_081983.2;tag=RefSeq Select;extra_copy_number=0
CM058255.1	Liftoff	CDS	6082245	6082331	.	-	.	ID=cds-NP_081983.2;Parent=rna-NM_027707.3;Dbxref=CCDS:CCDS37035.1,GeneID:71175,GenBank:NP_081983.2,MGI:MGI:1913976;Name=NP_081983.2;Note=isoform a is encoded by transcript variant a;gbkey=CDS;gene=Nipbl;product=nipped-B-like protein isoform a;protein_id=NP_081983.2;tag=RefSeq Select;extra_copy_number=0
CM058255.1	Liftoff	CDS	6083915	6084018	.	-	.	ID=cds-NP_081983.2;Parent=rna-NM_027707.3;Dbxref=CCDS:CCDS37035.1,GeneID:71175,GenBank:NP_081983.2,MGI:MGI:1913976;Name=NP_081983.2;Note=isoform a is encoded by transcript variant a;gbkey=CDS;gene=Nipbl;product=nipped-B-like protein isoform a;protein_id=NP_081983.2;tag=RefSeq Select;extra_copy_number=0
CM058255.1	Liftoff	CDS	6085570	6085659	.	-	.	ID=cds-NP_081983.2;Parent=rna-NM_027707.3;Dbxref=CCDS:CCDS37035.1,GeneID:71175,GenBank:NP_081983.2,MGI:MGI:1913976;Name=NP_081983.2;Note=isoform a is encoded by transcript variant a;gbkey=CDS;gene=Nipbl;product=nipped-B-like protein isoform a;protein_id=NP_081983.2;tag=RefSeq Select;extra_copy_number=0
CM058255.1	Liftoff	CDS	6085742	6085813	.	-	.	ID=cds-NP_081983.2;Parent=rna-NM_027707.3;Dbxref=CCDS:CCDS37035.1,GeneID:71175,GenBank:NP_081983.2,MGI:MGI:1913976;Name=NP_081983.2;Note=isoform a is encoded by transcript variant a;gbkey=CDS;gene=Nipbl;product=nipped-B-like protein isoform a;protein_id=NP_081983.2;tag=RefSeq Select;extra_copy_number=0
CM058255.1	Liftoff	CDS	6085936	6086133	.	-	.	ID=cds-NP_081983.2;Parent=rna-NM_027707.3;Dbxref=CCDS:CCDS37035.1,GeneID:71175,GenBank:NP_081983.2,MGI:MGI:1913976;Name=NP_081983.2;Note=isoform a is encoded by transcript variant a;gbkey=CDS;gene=Nipbl;product=nipped-B-like protein isoform a;protein_id=NP_081983.2;tag=RefSeq Select;extra_copy_number=0
CM058255.1	Liftoff	CDS	6090536	6090718	.	-	.	ID=cds-NP_081983.2;Parent=rna-NM_027707.3;Dbxref=CCDS:CCDS37035.1,GeneID:71175,GenBank:NP_081983.2,MGI:MGI:1913976;Name=NP_081983.2;Note=isoform a is encoded by transcript variant a;gbkey=CDS;gene=Nipbl;product=nipped-B-like protein isoform a;protein_id=NP_081983.2;tag=RefSeq Select;extra_copy_number=0
CM058255.1	Liftoff	CDS	6097267	6098874	.	-	.	ID=cds-NP_081983.2;Parent=rna-NM_027707.3;Dbxref=CCDS:CCDS37035.1,GeneID:71175,GenBank:NP_081983.2,MGI:MGI:1913976;Name=NP_081983.2;Note=isoform a is encoded by transcript variant a;gbkey=CDS;gene=Nipbl;product=nipped-B-like protein isoform a;protein_id=NP_081983.2;tag=RefSeq Select;extra_copy_number=0
CM058255.1	Liftoff	CDS	6105703	6106329	.	-	.	ID=cds-NP_081983.2;Parent=rna-NM_027707.3;Dbxref=CCDS:CCDS37035.1,GeneID:71175,GenBank:NP_081983.2,MGI:MGI:1913976;Name=NP_081983.2;Note=isoform a is encoded by transcript variant a;gbkey=CDS;gene=Nipbl;product=nipped-B-like protein isoform a;protein_id=NP_081983.2;tag=RefSeq Select;extra_copy_number=0
CM058255.1	Liftoff	CDS	6107983	6108079	.	-	.	ID=cds-NP_081983.2;Parent=rna-NM_027707.3;Dbxref=CCDS:CCDS37035.1,GeneID:71175,GenBank:NP_081983.2,MGI:MGI:1913976;Name=NP_081983.2;Note=isoform a is encoded by transcript variant a;gbkey=CDS;gene=Nipbl;product=nipped-B-like protein isoform a;protein_id=NP_081983.2;tag=RefSeq Select;extra_copy_number=0
CM058255.1	Liftoff	CDS	6108785	6108945	.	-	.	ID=cds-NP_081983.2;Parent=rna-NM_027707.3;Dbxref=CCDS:CCDS37035.1,GeneID:71175,GenBank:NP_081983.2,MGI:MGI:1913976;Name=NP_081983.2;Note=isoform a is encoded by transcript variant a;gbkey=CDS;gene=Nipbl;product=nipped-B-like protein isoform a;protein_id=NP_081983.2;tag=RefSeq Select;extra_copy_number=0
CM058255.1	Liftoff	CDS	6112859	6113010	.	-	.	ID=cds-NP_081983.2;Parent=rna-NM_027707.3;Dbxref=CCDS:CCDS37035.1,GeneID:71175,GenBank:NP_081983.2,MGI:MGI:1913976;Name=NP_081983.2;Note=isoform a is encoded by transcript variant a;gbkey=CDS;gene=Nipbl;product=nipped-B-like protein isoform a;protein_id=NP_081983.2;tag=RefSeq Select;extra_copy_number=0
CM058255.1	Liftoff	CDS	6113697	6113796	.	-	.	ID=cds-NP_081983.2;Parent=rna-NM_027707.3;Dbxref=CCDS:CCDS37035.1,GeneID:71175,GenBank:NP_081983.2,MGI:MGI:1913976;Name=NP_081983.2;Note=isoform a is encoded by transcript variant a;gbkey=CDS;gene=Nipbl;product=nipped-B-like protein isoform a;protein_id=NP_081983.2;tag=RefSeq Select;extra_copy_number=0
CM058255.1	Liftoff	CDS	6116528	6116655	.	-	.	ID=cds-NP_081983.2;Parent=rna-NM_027707.3;Dbxref=CCDS:CCDS37035.1,GeneID:71175,GenBank:NP_081983.2,MGI:MGI:1913976;Name=NP_081983.2;Note=isoform a is encoded by transcript variant a;gbkey=CDS;gene=Nipbl;product=nipped-B-like protein isoform a;protein_id=NP_081983.2;tag=RefSeq Select;extra_copy_number=0
CM058255.1	Liftoff	CDS	6119098	6119263	.	-	.	ID=cds-NP_081983.2;Parent=rna-NM_027707.3;Dbxref=CCDS:CCDS37035.1,GeneID:71175,GenBank:NP_081983.2,MGI:MGI:1913976;Name=NP_081983.2;Note=isoform a is encoded by transcript variant a;gbkey=CDS;gene=Nipbl;product=nipped-B-like protein isoform a;protein_id=NP_081983.2;tag=RefSeq Select;extra_copy_number=0
CM058255.1	Liftoff	CDS	6121027	6121090	.	-	.	ID=cds-NP_081983.2;Parent=rna-NM_027707.3;Dbxref=CCDS:CCDS37035.1,GeneID:71175,GenBank:NP_081983.2,MGI:MGI:1913976;Name=NP_081983.2;Note=isoform a is encoded by transcript variant a;gbkey=CDS;gene=Nipbl;product=nipped-B-like protein isoform a;protein_id=NP_081983.2;tag=RefSeq Select;extra_copy_number=0
CM058255.1	Liftoff	mRNA	6036881	6191538	.	-	.	ID=rna-NM_201232.2;Parent=gene-Nipbl;Dbxref=GeneID:71175,GenBank:NM_201232.2,MGI:MGI:1913976;Name=NM_201232.2;gbkey=mRNA;gene=Nipbl;product=NIPBL cohesin loading factor%2C transcript variant b;transcript_id=NM_201232.2;matches_ref_protein=True;valid_ORF=True;extra_copy_number=0
CM058255.1	Liftoff	exon	6036881	6039382	.	-	.	ID=exon-NM_201232.2-46;Parent=rna-NM_201232.2;Dbxref=GeneID:71175,GenBank:NM_201232.2,MGI:MGI:1913976;gbkey=mRNA;gene=Nipbl;product=NIPBL cohesin loading factor%2C transcript variant b;transcript_id=NM_201232.2;extra_copy_number=0
CM058255.1	Liftoff	exon	6040141	6040315	.	-	.	ID=exon-NM_201232.2-45;Parent=rna-NM_201232.2;Dbxref=GeneID:71175,GenBank:NM_201232.2,MGI:MGI:1913976;gbkey=mRNA;gene=Nipbl;product=NIPBL cohesin loading factor%2C transcript variant b;transcript_id=NM_201232.2;extra_copy_number=0
CM058255.1	Liftoff	exon	6042568	6042842	.	-	.	ID=exon-NM_201232.2-44;Parent=rna-NM_201232.2;Dbxref=GeneID:71175,GenBank:NM_201232.2,MGI:MGI:1913976;gbkey=mRNA;gene=Nipbl;product=NIPBL cohesin loading factor%2C transcript variant b;transcript_id=NM_201232.2;extra_copy_number=0
CM058255.1	Liftoff	exon	6043789	6043935	.	-	.	ID=exon-NM_201232.2-43;Parent=rna-NM_201232.2;Dbxref=GeneID:71175,GenBank:NM_201232.2,MGI:MGI:1913976;gbkey=mRNA;gene=Nipbl;product=NIPBL cohesin loading factor%2C transcript variant b;transcript_id=NM_201232.2;extra_copy_number=0
CM058255.1	Liftoff	exon	6047752	6047952	.	-	.	ID=exon-NM_201232.2-42;Parent=rna-NM_201232.2;Dbxref=GeneID:71175,GenBank:NM_201232.2,MGI:MGI:1913976;gbkey=mRNA;gene=Nipbl;product=NIPBL cohesin loading factor%2C transcript variant b;transcript_id=NM_201232.2;extra_copy_number=0
CM058255.1	Liftoff	exon	6048347	6048454	.	-	.	ID=exon-NM_201232.2-41;Parent=rna-NM_201232.2;Dbxref=GeneID:71175,GenBank:NM_201232.2,MGI:MGI:1913976;gbkey=mRNA;gene=Nipbl;product=NIPBL cohesin loading factor%2C transcript variant b;transcript_id=NM_201232.2;extra_copy_number=0
CM058255.1	Liftoff	exon	6049893	6050083	.	-	.	ID=exon-NM_201232.2-40;Parent=rna-NM_201232.2;Dbxref=GeneID:71175,GenBank:NM_201232.2,MGI:MGI:1913976;gbkey=mRNA;gene=Nipbl;product=NIPBL cohesin loading factor%2C transcript variant b;transcript_id=NM_201232.2;extra_copy_number=0
CM058255.1	Liftoff	exon	6050450	6050623	.	-	.	ID=exon-NM_201232.2-39;Parent=rna-NM_201232.2;Dbxref=GeneID:71175,GenBank:NM_201232.2,MGI:MGI:1913976;gbkey=mRNA;gene=Nipbl;product=NIPBL cohesin loading factor%2C transcript variant b;transcript_id=NM_201232.2;extra_copy_number=0
CM058255.1	Liftoff	exon	6052906	6052996	.	-	.	ID=exon-NM_201232.2-38;Parent=rna-NM_201232.2;Dbxref=GeneID:71175,GenBank:NM_201232.2,MGI:MGI:1913976;gbkey=mRNA;gene=Nipbl;product=NIPBL cohesin loading factor%2C transcript variant b;transcript_id=NM_201232.2;extra_copy_number=0
CM058255.1	Liftoff	exon	6053927	6054081	.	-	.	ID=exon-NM_201232.2-37;Parent=rna-NM_201232.2;Dbxref=GeneID:71175,GenBank:NM_201232.2,MGI:MGI:1913976;gbkey=mRNA;gene=Nipbl;product=NIPBL cohesin loading factor%2C transcript variant b;transcript_id=NM_201232.2;extra_copy_number=0
CM058255.1	Liftoff	exon	6054622	6054715	.	-	.	ID=exon-NM_201232.2-36;Parent=rna-NM_201232.2;Dbxref=GeneID:71175,GenBank:NM_201232.2,MGI:MGI:1913976;gbkey=mRNA;gene=Nipbl;product=NIPBL cohesin loading factor%2C transcript variant b;transcript_id=NM_201232.2;extra_copy_number=0
CM058255.1	Liftoff	exon	6054903	6055043	.	-	.	ID=exon-NM_201232.2-35;Parent=rna-NM_201232.2;Dbxref=GeneID:71175,GenBank:NM_201232.2,MGI:MGI:1913976;gbkey=mRNA;gene=Nipbl;product=NIPBL cohesin loading factor%2C transcript variant b;transcript_id=NM_201232.2;extra_copy_number=0
CM058255.1	Liftoff	exon	6058202	6058338	.	-	.	ID=exon-NM_201232.2-34;Parent=rna-NM_201232.2;Dbxref=GeneID:71175,GenBank:NM_201232.2,MGI:MGI:1913976;gbkey=mRNA;gene=Nipbl;product=NIPBL cohesin loading factor%2C transcript variant b;transcript_id=NM_201232.2;extra_copy_number=0
CM058255.1	Liftoff	exon	6059391	6059499	.	-	.	ID=exon-NM_201232.2-33;Parent=rna-NM_201232.2;Dbxref=GeneID:71175,GenBank:NM_201232.2,MGI:MGI:1913976;gbkey=mRNA;gene=Nipbl;product=NIPBL cohesin loading factor%2C transcript variant b;transcript_id=NM_201232.2;extra_copy_number=0
CM058255.1	Liftoff	exon	6065424	6065477	.	-	.	ID=exon-NM_201232.2-32;Parent=rna-NM_201232.2;Dbxref=GeneID:71175,GenBank:NM_201232.2,MGI:MGI:1913976;gbkey=mRNA;gene=Nipbl;product=NIPBL cohesin loading factor%2C transcript variant b;transcript_id=NM_201232.2;extra_copy_number=0
CM058255.1	Liftoff	exon	6066518	6066616	.	-	.	ID=exon-NM_201232.2-31;Parent=rna-NM_201232.2;Dbxref=GeneID:71175,GenBank:NM_201232.2,MGI:MGI:1913976;gbkey=mRNA;gene=Nipbl;product=NIPBL cohesin loading factor%2C transcript variant b;transcript_id=NM_201232.2;extra_copy_number=0
CM058255.1	Liftoff	exon	6069547	6069681	.	-	.	ID=exon-NM_201232.2-30;Parent=rna-NM_201232.2;Dbxref=GeneID:71175,GenBank:NM_201232.2,MGI:MGI:1913976;gbkey=mRNA;gene=Nipbl;product=NIPBL cohesin loading factor%2C transcript variant b;transcript_id=NM_201232.2;extra_copy_number=0
CM058255.1	Liftoff	exon	6070470	6070616	.	-	.	ID=exon-NM_201232.2-29;Parent=rna-NM_201232.2;Dbxref=GeneID:71175,GenBank:NM_201232.2,MGI:MGI:1913976;gbkey=mRNA;gene=Nipbl;product=NIPBL cohesin loading factor%2C transcript variant b;transcript_id=NM_201232.2;extra_copy_number=0
CM058255.1	Liftoff	exon	6070713	6070811	.	-	.	ID=exon-NM_201232.2-28;Parent=rna-NM_201232.2;Dbxref=GeneID:71175,GenBank:NM_201232.2,MGI:MGI:1913976;gbkey=mRNA;gene=Nipbl;product=NIPBL cohesin loading factor%2C transcript variant b;transcript_id=NM_201232.2;extra_copy_number=0
CM058255.1	Liftoff	exon	6071309	6071411	.	-	.	ID=exon-NM_201232.2-27;Parent=rna-NM_201232.2;Dbxref=GeneID:71175,GenBank:NM_201232.2,MGI:MGI:1913976;gbkey=mRNA;gene=Nipbl;product=NIPBL cohesin loading factor%2C transcript variant b;transcript_id=NM_201232.2;extra_copy_number=0
CM058255.1	Liftoff	exon	6071506	6071720	.	-	.	ID=exon-NM_201232.2-26;Parent=rna-NM_201232.2;Dbxref=GeneID:71175,GenBank:NM_201232.2,MGI:MGI:1913976;gbkey=mRNA;gene=Nipbl;product=NIPBL cohesin loading factor%2C transcript variant b;transcript_id=NM_201232.2;extra_copy_number=0
CM058255.1	Liftoff	exon	6072745	6072834	.	-	.	ID=exon-NM_201232.2-25;Parent=rna-NM_201232.2;Dbxref=GeneID:71175,GenBank:NM_201232.2,MGI:MGI:1913976;gbkey=mRNA;gene=Nipbl;product=NIPBL cohesin loading factor%2C transcript variant b;transcript_id=NM_201232.2;extra_copy_number=0
CM058255.1	Liftoff	exon	6074060	6074203	.	-	.	ID=exon-NM_201232.2-24;Parent=rna-NM_201232.2;Dbxref=GeneID:71175,GenBank:NM_201232.2,MGI:MGI:1913976;gbkey=mRNA;gene=Nipbl;product=NIPBL cohesin loading factor%2C transcript variant b;transcript_id=NM_201232.2;extra_copy_number=0
CM058255.1	Liftoff	exon	6074806	6074938	.	-	.	ID=exon-NM_201232.2-23;Parent=rna-NM_201232.2;Dbxref=GeneID:71175,GenBank:NM_201232.2,MGI:MGI:1913976;gbkey=mRNA;gene=Nipbl;product=NIPBL cohesin loading factor%2C transcript variant b;transcript_id=NM_201232.2;extra_copy_number=0
CM058255.1	Liftoff	exon	6075453	6075535	.	-	.	ID=exon-NM_201232.2-22;Parent=rna-NM_201232.2;Dbxref=GeneID:71175,GenBank:NM_201232.2,MGI:MGI:1913976;gbkey=mRNA;gene=Nipbl;product=NIPBL cohesin loading factor%2C transcript variant b;transcript_id=NM_201232.2;extra_copy_number=0
CM058255.1	Liftoff	exon	6077239	6077377	.	-	.	ID=exon-NM_201232.2-21;Parent=rna-NM_201232.2;Dbxref=GeneID:71175,GenBank:NM_201232.2,MGI:MGI:1913976;gbkey=mRNA;gene=Nipbl;product=NIPBL cohesin loading factor%2C transcript variant b;transcript_id=NM_201232.2;extra_copy_number=0
CM058255.1	Liftoff	exon	6079450	6079550	.	-	.	ID=exon-NM_201232.2-20;Parent=rna-NM_201232.2;Dbxref=GeneID:71175,GenBank:NM_201232.2,MGI:MGI:1913976;gbkey=mRNA;gene=Nipbl;product=NIPBL cohesin loading factor%2C transcript variant b;transcript_id=NM_201232.2;extra_copy_number=0
CM058255.1	Liftoff	exon	6080069	6080149	.	-	.	ID=exon-NM_201232.2-19;Parent=rna-NM_201232.2;Dbxref=GeneID:71175,GenBank:NM_201232.2,MGI:MGI:1913976;gbkey=mRNA;gene=Nipbl;product=NIPBL cohesin loading factor%2C transcript variant b;transcript_id=NM_201232.2;extra_copy_number=0
CM058255.1	Liftoff	exon	6080642	6080793	.	-	.	ID=exon-NM_201232.2-18;Parent=rna-NM_201232.2;Dbxref=GeneID:71175,GenBank:NM_201232.2,MGI:MGI:1913976;gbkey=mRNA;gene=Nipbl;product=NIPBL cohesin loading factor%2C transcript variant b;transcript_id=NM_201232.2;extra_copy_number=0
CM058255.1	Liftoff	exon	6081911	6082142	.	-	.	ID=exon-NM_201232.2-17;Parent=rna-NM_201232.2;Dbxref=GeneID:71175,GenBank:NM_201232.2,MGI:MGI:1913976;gbkey=mRNA;gene=Nipbl;product=NIPBL cohesin loading factor%2C transcript variant b;transcript_id=NM_201232.2;extra_copy_number=0
CM058255.1	Liftoff	exon	6082245	6082331	.	-	.	ID=exon-NM_201232.2-16;Parent=rna-NM_201232.2;Dbxref=GeneID:71175,GenBank:NM_201232.2,MGI:MGI:1913976;gbkey=mRNA;gene=Nipbl;product=NIPBL cohesin loading factor%2C transcript variant b;transcript_id=NM_201232.2;extra_copy_number=0
CM058255.1	Liftoff	exon	6083915	6084018	.	-	.	ID=exon-NM_201232.2-15;Parent=rna-NM_201232.2;Dbxref=GeneID:71175,GenBank:NM_201232.2,MGI:MGI:1913976;gbkey=mRNA;gene=Nipbl;product=NIPBL cohesin loading factor%2C transcript variant b;transcript_id=NM_201232.2;extra_copy_number=0
CM058255.1	Liftoff	exon	6085570	6085659	.	-	.	ID=exon-NM_201232.2-14;Parent=rna-NM_201232.2;Dbxref=GeneID:71175,GenBank:NM_201232.2,MGI:MGI:1913976;gbkey=mRNA;gene=Nipbl;product=NIPBL cohesin loading factor%2C transcript variant b;transcript_id=NM_201232.2;extra_copy_number=0
CM058255.1	Liftoff	exon	6085742	6085813	.	-	.	ID=exon-NM_201232.2-13;Parent=rna-NM_201232.2;Dbxref=GeneID:71175,GenBank:NM_201232.2,MGI:MGI:1913976;gbkey=mRNA;gene=Nipbl;product=NIPBL cohesin loading factor%2C transcript variant b;transcript_id=NM_201232.2;extra_copy_number=0
CM058255.1	Liftoff	exon	6085936	6086133	.	-	.	ID=exon-NM_201232.2-12;Parent=rna-NM_201232.2;Dbxref=GeneID:71175,GenBank:NM_201232.2,MGI:MGI:1913976;gbkey=mRNA;gene=Nipbl;product=NIPBL cohesin loading factor%2C transcript variant b;transcript_id=NM_201232.2;extra_copy_number=0
CM058255.1	Liftoff	exon	6090536	6090718	.	-	.	ID=exon-NM_201232.2-11;Parent=rna-NM_201232.2;Dbxref=GeneID:71175,GenBank:NM_201232.2,MGI:MGI:1913976;gbkey=mRNA;gene=Nipbl;product=NIPBL cohesin loading factor%2C transcript variant b;transcript_id=NM_201232.2;extra_copy_number=0
CM058255.1	Liftoff	exon	6097267	6098874	.	-	.	ID=exon-NM_201232.2-10;Parent=rna-NM_201232.2;Dbxref=GeneID:71175,GenBank:NM_201232.2,MGI:MGI:1913976;gbkey=mRNA;gene=Nipbl;product=NIPBL cohesin loading factor%2C transcript variant b;transcript_id=NM_201232.2;extra_copy_number=0
CM058255.1	Liftoff	exon	6105703	6106329	.	-	.	ID=exon-NM_201232.2-9;Parent=rna-NM_201232.2;Dbxref=GeneID:71175,GenBank:NM_201232.2,MGI:MGI:1913976;gbkey=mRNA;gene=Nipbl;product=NIPBL cohesin loading factor%2C transcript variant b;transcript_id=NM_201232.2;extra_copy_number=0
CM058255.1	Liftoff	exon	6107983	6108079	.	-	.	ID=exon-NM_201232.2-8;Parent=rna-NM_201232.2;Dbxref=GeneID:71175,GenBank:NM_201232.2,MGI:MGI:1913976;gbkey=mRNA;gene=Nipbl;product=NIPBL cohesin loading factor%2C transcript variant b;transcript_id=NM_201232.2;extra_copy_number=0
CM058255.1	Liftoff	exon	6108785	6108945	.	-	.	ID=exon-NM_201232.2-7;Parent=rna-NM_201232.2;Dbxref=GeneID:71175,GenBank:NM_201232.2,MGI:MGI:1913976;gbkey=mRNA;gene=Nipbl;product=NIPBL cohesin loading factor%2C transcript variant b;transcript_id=NM_201232.2;extra_copy_number=0
CM058255.1	Liftoff	exon	6112859	6113010	.	-	.	ID=exon-NM_201232.2-6;Parent=rna-NM_201232.2;Dbxref=GeneID:71175,GenBank:NM_201232.2,MGI:MGI:1913976;gbkey=mRNA;gene=Nipbl;product=NIPBL cohesin loading factor%2C transcript variant b;transcript_id=NM_201232.2;extra_copy_number=0
CM058255.1	Liftoff	exon	6113697	6113796	.	-	.	ID=exon-NM_201232.2-5;Parent=rna-NM_201232.2;Dbxref=GeneID:71175,GenBank:NM_201232.2,MGI:MGI:1913976;gbkey=mRNA;gene=Nipbl;product=NIPBL cohesin loading factor%2C transcript variant b;transcript_id=NM_201232.2;extra_copy_number=0
CM058255.1	Liftoff	exon	6116528	6116655	.	-	.	ID=exon-NM_201232.2-4;Parent=rna-NM_201232.2;Dbxref=GeneID:71175,GenBank:NM_201232.2,MGI:MGI:1913976;gbkey=mRNA;gene=Nipbl;product=NIPBL cohesin loading factor%2C transcript variant b;transcript_id=NM_201232.2;extra_copy_number=0
CM058255.1	Liftoff	exon	6119098	6119263	.	-	.	ID=exon-NM_201232.2-3;Parent=rna-NM_201232.2;Dbxref=GeneID:71175,GenBank:NM_201232.2,MGI:MGI:1913976;gbkey=mRNA;gene=Nipbl;product=NIPBL cohesin loading factor%2C transcript variant b;transcript_id=NM_201232.2;extra_copy_number=0
CM058255.1	Liftoff	exon	6121027	6121169	.	-	.	ID=exon-NM_201232.2-2;Parent=rna-NM_201232.2;Dbxref=GeneID:71175,GenBank:NM_201232.2,MGI:MGI:1913976;gbkey=mRNA;gene=Nipbl;product=NIPBL cohesin loading factor%2C transcript variant b;transcript_id=NM_201232.2;extra_copy_number=0
CM058255.1	Liftoff	exon	6191200	6191538	.	-	.	ID=exon-NM_201232.2-1;Parent=rna-NM_201232.2;Dbxref=GeneID:71175,GenBank:NM_201232.2,MGI:MGI:1913976;gbkey=mRNA;gene=Nipbl;product=NIPBL cohesin loading factor%2C transcript variant b;transcript_id=NM_201232.2;extra_copy_number=0
CM058255.1	Liftoff	CDS	6039149	6039382	.	-	.	ID=cds-NP_957684.1;Parent=rna-NM_201232.2;Dbxref=GeneID:71175,GenBank:NP_957684.1,MGI:MGI:1913976;Name=NP_957684.1;Note=isoform b is encoded by transcript variant b;gbkey=CDS;gene=Nipbl;product=nipped-B-like protein isoform b;protein_id=NP_957684.1;extra_copy_number=0
CM058255.1	Liftoff	CDS	6040141	6040315	.	-	.	ID=cds-NP_957684.1;Parent=rna-NM_201232.2;Dbxref=GeneID:71175,GenBank:NP_957684.1,MGI:MGI:1913976;Name=NP_957684.1;Note=isoform b is encoded by transcript variant b;gbkey=CDS;gene=Nipbl;product=nipped-B-like protein isoform b;protein_id=NP_957684.1;extra_copy_number=0
CM058255.1	Liftoff	CDS	6042568	6042842	.	-	.	ID=cds-NP_957684.1;Parent=rna-NM_201232.2;Dbxref=GeneID:71175,GenBank:NP_957684.1,MGI:MGI:1913976;Name=NP_957684.1;Note=isoform b is encoded by transcript variant b;gbkey=CDS;gene=Nipbl;product=nipped-B-like protein isoform b;protein_id=NP_957684.1;extra_copy_number=0
CM058255.1	Liftoff	CDS	6043789	6043935	.	-	.	ID=cds-NP_957684.1;Parent=rna-NM_201232.2;Dbxref=GeneID:71175,GenBank:NP_957684.1,MGI:MGI:1913976;Name=NP_957684.1;Note=isoform b is encoded by transcript variant b;gbkey=CDS;gene=Nipbl;product=nipped-B-like protein isoform b;protein_id=NP_957684.1;extra_copy_number=0
CM058255.1	Liftoff	CDS	6047752	6047952	.	-	.	ID=cds-NP_957684.1;Parent=rna-NM_201232.2;Dbxref=GeneID:71175,GenBank:NP_957684.1,MGI:MGI:1913976;Name=NP_957684.1;Note=isoform b is encoded by transcript variant b;gbkey=CDS;gene=Nipbl;product=nipped-B-like protein isoform b;protein_id=NP_957684.1;extra_copy_number=0
CM058255.1	Liftoff	CDS	6048347	6048454	.	-	.	ID=cds-NP_957684.1;Parent=rna-NM_201232.2;Dbxref=GeneID:71175,GenBank:NP_957684.1,MGI:MGI:1913976;Name=NP_957684.1;Note=isoform b is encoded by transcript variant b;gbkey=CDS;gene=Nipbl;product=nipped-B-like protein isoform b;protein_id=NP_957684.1;extra_copy_number=0
CM058255.1	Liftoff	CDS	6049893	6050083	.	-	.	ID=cds-NP_957684.1;Parent=rna-NM_201232.2;Dbxref=GeneID:71175,GenBank:NP_957684.1,MGI:MGI:1913976;Name=NP_957684.1;Note=isoform b is encoded by transcript variant b;gbkey=CDS;gene=Nipbl;product=nipped-B-like protein isoform b;protein_id=NP_957684.1;extra_copy_number=0
CM058255.1	Liftoff	CDS	6050450	6050623	.	-	.	ID=cds-NP_957684.1;Parent=rna-NM_201232.2;Dbxref=GeneID:71175,GenBank:NP_957684.1,MGI:MGI:1913976;Name=NP_957684.1;Note=isoform b is encoded by transcript variant b;gbkey=CDS;gene=Nipbl;product=nipped-B-like protein isoform b;protein_id=NP_957684.1;extra_copy_number=0
CM058255.1	Liftoff	CDS	6052906	6052996	.	-	.	ID=cds-NP_957684.1;Parent=rna-NM_201232.2;Dbxref=GeneID:71175,GenBank:NP_957684.1,MGI:MGI:1913976;Name=NP_957684.1;Note=isoform b is encoded by transcript variant b;gbkey=CDS;gene=Nipbl;product=nipped-B-like protein isoform b;protein_id=NP_957684.1;extra_copy_number=0
CM058255.1	Liftoff	CDS	6053927	6054081	.	-	.	ID=cds-NP_957684.1;Parent=rna-NM_201232.2;Dbxref=GeneID:71175,GenBank:NP_957684.1,MGI:MGI:1913976;Name=NP_957684.1;Note=isoform b is encoded by transcript variant b;gbkey=CDS;gene=Nipbl;product=nipped-B-like protein isoform b;protein_id=NP_957684.1;extra_copy_number=0
CM058255.1	Liftoff	CDS	6054622	6054715	.	-	.	ID=cds-NP_957684.1;Parent=rna-NM_201232.2;Dbxref=GeneID:71175,GenBank:NP_957684.1,MGI:MGI:1913976;Name=NP_957684.1;Note=isoform b is encoded by transcript variant b;gbkey=CDS;gene=Nipbl;product=nipped-B-like protein isoform b;protein_id=NP_957684.1;extra_copy_number=0
CM058255.1	Liftoff	CDS	6054903	6055043	.	-	.	ID=cds-NP_957684.1;Parent=rna-NM_201232.2;Dbxref=GeneID:71175,GenBank:NP_957684.1,MGI:MGI:1913976;Name=NP_957684.1;Note=isoform b is encoded by transcript variant b;gbkey=CDS;gene=Nipbl;product=nipped-B-like protein isoform b;protein_id=NP_957684.1;extra_copy_number=0
CM058255.1	Liftoff	CDS	6058202	6058338	.	-	.	ID=cds-NP_957684.1;Parent=rna-NM_201232.2;Dbxref=GeneID:71175,GenBank:NP_957684.1,MGI:MGI:1913976;Name=NP_957684.1;Note=isoform b is encoded by transcript variant b;gbkey=CDS;gene=Nipbl;product=nipped-B-like protein isoform b;protein_id=NP_957684.1;extra_copy_number=0
CM058255.1	Liftoff	CDS	6059391	6059499	.	-	.	ID=cds-NP_957684.1;Parent=rna-NM_201232.2;Dbxref=GeneID:71175,GenBank:NP_957684.1,MGI:MGI:1913976;Name=NP_957684.1;Note=isoform b is encoded by transcript variant b;gbkey=CDS;gene=Nipbl;product=nipped-B-like protein isoform b;protein_id=NP_957684.1;extra_copy_number=0
CM058255.1	Liftoff	CDS	6065424	6065477	.	-	.	ID=cds-NP_957684.1;Parent=rna-NM_201232.2;Dbxref=GeneID:71175,GenBank:NP_957684.1,MGI:MGI:1913976;Name=NP_957684.1;Note=isoform b is encoded by transcript variant b;gbkey=CDS;gene=Nipbl;product=nipped-B-like protein isoform b;protein_id=NP_957684.1;extra_copy_number=0
CM058255.1	Liftoff	CDS	6066518	6066616	.	-	.	ID=cds-NP_957684.1;Parent=rna-NM_201232.2;Dbxref=GeneID:71175,GenBank:NP_957684.1,MGI:MGI:1913976;Name=NP_957684.1;Note=isoform b is encoded by transcript variant b;gbkey=CDS;gene=Nipbl;product=nipped-B-like protein isoform b;protein_id=NP_957684.1;extra_copy_number=0
CM058255.1	Liftoff	CDS	6069547	6069681	.	-	.	ID=cds-NP_957684.1;Parent=rna-NM_201232.2;Dbxref=GeneID:71175,GenBank:NP_957684.1,MGI:MGI:1913976;Name=NP_957684.1;Note=isoform b is encoded by transcript variant b;gbkey=CDS;gene=Nipbl;product=nipped-B-like protein isoform b;protein_id=NP_957684.1;extra_copy_number=0
CM058255.1	Liftoff	CDS	6070470	6070616	.	-	.	ID=cds-NP_957684.1;Parent=rna-NM_201232.2;Dbxref=GeneID:71175,GenBank:NP_957684.1,MGI:MGI:1913976;Name=NP_957684.1;Note=isoform b is encoded by transcript variant b;gbkey=CDS;gene=Nipbl;product=nipped-B-like protein isoform b;protein_id=NP_957684.1;extra_copy_number=0
CM058255.1	Liftoff	CDS	6070713	6070811	.	-	.	ID=cds-NP_957684.1;Parent=rna-NM_201232.2;Dbxref=GeneID:71175,GenBank:NP_957684.1,MGI:MGI:1913976;Name=NP_957684.1;Note=isoform b is encoded by transcript variant b;gbkey=CDS;gene=Nipbl;product=nipped-B-like protein isoform b;protein_id=NP_957684.1;extra_copy_number=0
CM058255.1	Liftoff	CDS	6071309	6071411	.	-	.	ID=cds-NP_957684.1;Parent=rna-NM_201232.2;Dbxref=GeneID:71175,GenBank:NP_957684.1,MGI:MGI:1913976;Name=NP_957684.1;Note=isoform b is encoded by transcript variant b;gbkey=CDS;gene=Nipbl;product=nipped-B-like protein isoform b;protein_id=NP_957684.1;extra_copy_number=0
CM058255.1	Liftoff	CDS	6071506	6071720	.	-	.	ID=cds-NP_957684.1;Parent=rna-NM_201232.2;Dbxref=GeneID:71175,GenBank:NP_957684.1,MGI:MGI:1913976;Name=NP_957684.1;Note=isoform b is encoded by transcript variant b;gbkey=CDS;gene=Nipbl;product=nipped-B-like protein isoform b;protein_id=NP_957684.1;extra_copy_number=0
CM058255.1	Liftoff	CDS	6072745	6072834	.	-	.	ID=cds-NP_957684.1;Parent=rna-NM_201232.2;Dbxref=GeneID:71175,GenBank:NP_957684.1,MGI:MGI:1913976;Name=NP_957684.1;Note=isoform b is encoded by transcript variant b;gbkey=CDS;gene=Nipbl;product=nipped-B-like protein isoform b;protein_id=NP_957684.1;extra_copy_number=0
CM058255.1	Liftoff	CDS	6074060	6074203	.	-	.	ID=cds-NP_957684.1;Parent=rna-NM_201232.2;Dbxref=GeneID:71175,GenBank:NP_957684.1,MGI:MGI:1913976;Name=NP_957684.1;Note=isoform b is encoded by transcript variant b;gbkey=CDS;gene=Nipbl;product=nipped-B-like protein isoform b;protein_id=NP_957684.1;extra_copy_number=0
CM058255.1	Liftoff	CDS	6074806	6074938	.	-	.	ID=cds-NP_957684.1;Parent=rna-NM_201232.2;Dbxref=GeneID:71175,GenBank:NP_957684.1,MGI:MGI:1913976;Name=NP_957684.1;Note=isoform b is encoded by transcript variant b;gbkey=CDS;gene=Nipbl;product=nipped-B-like protein isoform b;protein_id=NP_957684.1;extra_copy_number=0
CM058255.1	Liftoff	CDS	6075453	6075535	.	-	.	ID=cds-NP_957684.1;Parent=rna-NM_201232.2;Dbxref=GeneID:71175,GenBank:NP_957684.1,MGI:MGI:1913976;Name=NP_957684.1;Note=isoform b is encoded by transcript variant b;gbkey=CDS;gene=Nipbl;product=nipped-B-like protein isoform b;protein_id=NP_957684.1;extra_copy_number=0
CM058255.1	Liftoff	CDS	6077239	6077377	.	-	.	ID=cds-NP_957684.1;Parent=rna-NM_201232.2;Dbxref=GeneID:71175,GenBank:NP_957684.1,MGI:MGI:1913976;Name=NP_957684.1;Note=isoform b is encoded by transcript variant b;gbkey=CDS;gene=Nipbl;product=nipped-B-like protein isoform b;protein_id=NP_957684.1;extra_copy_number=0
CM058255.1	Liftoff	CDS	6079450	6079550	.	-	.	ID=cds-NP_957684.1;Parent=rna-NM_201232.2;Dbxref=GeneID:71175,GenBank:NP_957684.1,MGI:MGI:1913976;Name=NP_957684.1;Note=isoform b is encoded by transcript variant b;gbkey=CDS;gene=Nipbl;product=nipped-B-like protein isoform b;protein_id=NP_957684.1;extra_copy_number=0
CM058255.1	Liftoff	CDS	6080069	6080149	.	-	.	ID=cds-NP_957684.1;Parent=rna-NM_201232.2;Dbxref=GeneID:71175,GenBank:NP_957684.1,MGI:MGI:1913976;Name=NP_957684.1;Note=isoform b is encoded by transcript variant b;gbkey=CDS;gene=Nipbl;product=nipped-B-like protein isoform b;protein_id=NP_957684.1;extra_copy_number=0
CM058255.1	Liftoff	CDS	6080642	6080793	.	-	.	ID=cds-NP_957684.1;Parent=rna-NM_201232.2;Dbxref=GeneID:71175,GenBank:NP_957684.1,MGI:MGI:1913976;Name=NP_957684.1;Note=isoform b is encoded by transcript variant b;gbkey=CDS;gene=Nipbl;product=nipped-B-like protein isoform b;protein_id=NP_957684.1;extra_copy_number=0
CM058255.1	Liftoff	CDS	6081911	6082142	.	-	.	ID=cds-NP_957684.1;Parent=rna-NM_201232.2;Dbxref=GeneID:71175,GenBank:NP_957684.1,MGI:MGI:1913976;Name=NP_957684.1;Note=isoform b is encoded by transcript variant b;gbkey=CDS;gene=Nipbl;product=nipped-B-like protein isoform b;protein_id=NP_957684.1;extra_copy_number=0
CM058255.1	Liftoff	CDS	6082245	6082331	.	-	.	ID=cds-NP_957684.1;Parent=rna-NM_201232.2;Dbxref=GeneID:71175,GenBank:NP_957684.1,MGI:MGI:1913976;Name=NP_957684.1;Note=isoform b is encoded by transcript variant b;gbkey=CDS;gene=Nipbl;product=nipped-B-like protein isoform b;protein_id=NP_957684.1;extra_copy_number=0
CM058255.1	Liftoff	CDS	6083915	6084018	.	-	.	ID=cds-NP_957684.1;Parent=rna-NM_201232.2;Dbxref=GeneID:71175,GenBank:NP_957684.1,MGI:MGI:1913976;Name=NP_957684.1;Note=isoform b is encoded by transcript variant b;gbkey=CDS;gene=Nipbl;product=nipped-B-like protein isoform b;protein_id=NP_957684.1;extra_copy_number=0
CM058255.1	Liftoff	CDS	6085570	6085659	.	-	.	ID=cds-NP_957684.1;Parent=rna-NM_201232.2;Dbxref=GeneID:71175,GenBank:NP_957684.1,MGI:MGI:1913976;Name=NP_957684.1;Note=isoform b is encoded by transcript variant b;gbkey=CDS;gene=Nipbl;product=nipped-B-like protein isoform b;protein_id=NP_957684.1;extra_copy_number=0
CM058255.1	Liftoff	CDS	6085742	6085813	.	-	.	ID=cds-NP_957684.1;Parent=rna-NM_201232.2;Dbxref=GeneID:71175,GenBank:NP_957684.1,MGI:MGI:1913976;Name=NP_957684.1;Note=isoform b is encoded by transcript variant b;gbkey=CDS;gene=Nipbl;product=nipped-B-like protein isoform b;protein_id=NP_957684.1;extra_copy_number=0
CM058255.1	Liftoff	CDS	6085936	6086133	.	-	.	ID=cds-NP_957684.1;Parent=rna-NM_201232.2;Dbxref=GeneID:71175,GenBank:NP_957684.1,MGI:MGI:1913976;Name=NP_957684.1;Note=isoform b is encoded by transcript variant b;gbkey=CDS;gene=Nipbl;product=nipped-B-like protein isoform b;protein_id=NP_957684.1;extra_copy_number=0
CM058255.1	Liftoff	CDS	6090536	6090718	.	-	.	ID=cds-NP_957684.1;Parent=rna-NM_201232.2;Dbxref=GeneID:71175,GenBank:NP_957684.1,MGI:MGI:1913976;Name=NP_957684.1;Note=isoform b is encoded by transcript variant b;gbkey=CDS;gene=Nipbl;product=nipped-B-like protein isoform b;protein_id=NP_957684.1;extra_copy_number=0
CM058255.1	Liftoff	CDS	6097267	6098874	.	-	.	ID=cds-NP_957684.1;Parent=rna-NM_201232.2;Dbxref=GeneID:71175,GenBank:NP_957684.1,MGI:MGI:1913976;Name=NP_957684.1;Note=isoform b is encoded by transcript variant b;gbkey=CDS;gene=Nipbl;product=nipped-B-like protein isoform b;protein_id=NP_957684.1;extra_copy_number=0
CM058255.1	Liftoff	CDS	6105703	6106329	.	-	.	ID=cds-NP_957684.1;Parent=rna-NM_201232.2;Dbxref=GeneID:71175,GenBank:NP_957684.1,MGI:MGI:1913976;Name=NP_957684.1;Note=isoform b is encoded by transcript variant b;gbkey=CDS;gene=Nipbl;product=nipped-B-like protein isoform b;protein_id=NP_957684.1;extra_copy_number=0
CM058255.1	Liftoff	CDS	6107983	6108079	.	-	.	ID=cds-NP_957684.1;Parent=rna-NM_201232.2;Dbxref=GeneID:71175,GenBank:NP_957684.1,MGI:MGI:1913976;Name=NP_957684.1;Note=isoform b is encoded by transcript variant b;gbkey=CDS;gene=Nipbl;product=nipped-B-like protein isoform b;protein_id=NP_957684.1;extra_copy_number=0
CM058255.1	Liftoff	CDS	6108785	6108945	.	-	.	ID=cds-NP_957684.1;Parent=rna-NM_201232.2;Dbxref=GeneID:71175,GenBank:NP_957684.1,MGI:MGI:1913976;Name=NP_957684.1;Note=isoform b is encoded by transcript variant b;gbkey=CDS;gene=Nipbl;product=nipped-B-like protein isoform b;protein_id=NP_957684.1;extra_copy_number=0
CM058255.1	Liftoff	CDS	6112859	6113010	.	-	.	ID=cds-NP_957684.1;Parent=rna-NM_201232.2;Dbxref=GeneID:71175,GenBank:NP_957684.1,MGI:MGI:1913976;Name=NP_957684.1;Note=isoform b is encoded by transcript variant b;gbkey=CDS;gene=Nipbl;product=nipped-B-like protein isoform b;protein_id=NP_957684.1;extra_copy_number=0
CM058255.1	Liftoff	CDS	6113697	6113796	.	-	.	ID=cds-NP_957684.1;Parent=rna-NM_201232.2;Dbxref=GeneID:71175,GenBank:NP_957684.1,MGI:MGI:1913976;Name=NP_957684.1;Note=isoform b is encoded by transcript variant b;gbkey=CDS;gene=Nipbl;product=nipped-B-like protein isoform b;protein_id=NP_957684.1;extra_copy_number=0
CM058255.1	Liftoff	CDS	6116528	6116655	.	-	.	ID=cds-NP_957684.1;Parent=rna-NM_201232.2;Dbxref=GeneID:71175,GenBank:NP_957684.1,MGI:MGI:1913976;Name=NP_957684.1;Note=isoform b is encoded by transcript variant b;gbkey=CDS;gene=Nipbl;product=nipped-B-like protein isoform b;protein_id=NP_957684.1;extra_copy_number=0
CM058255.1	Liftoff	CDS	6119098	6119263	.	-	.	ID=cds-NP_957684.1;Parent=rna-NM_201232.2;Dbxref=GeneID:71175,GenBank:NP_957684.1,MGI:MGI:1913976;Name=NP_957684.1;Note=isoform b is encoded by transcript variant b;gbkey=CDS;gene=Nipbl;product=nipped-B-like protein isoform b;protein_id=NP_957684.1;extra_copy_number=0
CM058255.1	Liftoff	CDS	6121027	6121090	.	-	.	ID=cds-NP_957684.1;Parent=rna-NM_201232.2;Dbxref=GeneID:71175,GenBank:NP_957684.1,MGI:MGI:1913976;Name=NP_957684.1;Note=isoform b is encoded by transcript variant b;gbkey=CDS;gene=Nipbl;product=nipped-B-like protein isoform b;protein_id=NP_957684.1;extra_copy_number=0
CM058255.1	Liftoff	mRNA	6037363	6212486	.	-	.	ID=rna-XM_006519994.4;Parent=gene-Nipbl;Dbxref=GeneID:71175,GenBank:XM_006519994.4,MGI:MGI:1913976;Name=XM_006519994.4;gbkey=mRNA;gene=Nipbl;model_evidence=Supporting evidence includes similarity to: 10 mRNAs%2C 82 ESTs%2C 6 Proteins%2C 987 long SRA reads%2C and 100%25 coverage of the annotated genomic feature by RNAseq alignments%2C including 1 sample with support for all annotated introns;product=NIPBL cohesin loading factor%2C transcript variant X1;transcript_id=XM_006519994.4;matches_ref_protein=True;valid_ORF=True;extra_copy_number=0
CM058255.1	Liftoff	exon	6037363	6038647	.	-	.	ID=exon-XM_006519994.4-48;Parent=rna-XM_006519994.4;Dbxref=GeneID:71175,GenBank:XM_006519994.4,MGI:MGI:1913976;gbkey=mRNA;gene=Nipbl;product=NIPBL cohesin loading factor%2C transcript variant X1;transcript_id=XM_006519994.4;extra_copy_number=0
CM058255.1	Liftoff	exon	6039194	6039382	.	-	.	ID=exon-XM_006519994.4-47;Parent=rna-XM_006519994.4;Dbxref=GeneID:71175,GenBank:XM_006519994.4,MGI:MGI:1913976;gbkey=mRNA;gene=Nipbl;product=NIPBL cohesin loading factor%2C transcript variant X1;transcript_id=XM_006519994.4;extra_copy_number=0
CM058255.1	Liftoff	exon	6040141	6040315	.	-	.	ID=exon-XM_006519994.4-46;Parent=rna-XM_006519994.4;Dbxref=GeneID:71175,GenBank:XM_006519994.4,MGI:MGI:1913976;gbkey=mRNA;gene=Nipbl;product=NIPBL cohesin loading factor%2C transcript variant X1;transcript_id=XM_006519994.4;extra_copy_number=0
CM058255.1	Liftoff	exon	6042568	6042842	.	-	.	ID=exon-XM_006519994.4-45;Parent=rna-XM_006519994.4;Dbxref=GeneID:71175,GenBank:XM_006519994.4,MGI:MGI:1913976;gbkey=mRNA;gene=Nipbl;product=NIPBL cohesin loading factor%2C transcript variant X1;transcript_id=XM_006519994.4;extra_copy_number=0
CM058255.1	Liftoff	exon	6043789	6043935	.	-	.	ID=exon-XM_006519994.4-44;Parent=rna-XM_006519994.4;Dbxref=GeneID:71175,GenBank:XM_006519994.4,MGI:MGI:1913976;gbkey=mRNA;gene=Nipbl;product=NIPBL cohesin loading factor%2C transcript variant X1;transcript_id=XM_006519994.4;extra_copy_number=0
CM058255.1	Liftoff	exon	6047752	6047952	.	-	.	ID=exon-XM_006519994.4-43;Parent=rna-XM_006519994.4;Dbxref=GeneID:71175,GenBank:XM_006519994.4,MGI:MGI:1913976;gbkey=mRNA;gene=Nipbl;product=NIPBL cohesin loading factor%2C transcript variant X1;transcript_id=XM_006519994.4;extra_copy_number=0
CM058255.1	Liftoff	exon	6048347	6048454	.	-	.	ID=exon-XM_006519994.4-42;Parent=rna-XM_006519994.4;Dbxref=GeneID:71175,GenBank:XM_006519994.4,MGI:MGI:1913976;gbkey=mRNA;gene=Nipbl;product=NIPBL cohesin loading factor%2C transcript variant X1;transcript_id=XM_006519994.4;extra_copy_number=0
CM058255.1	Liftoff	exon	6049893	6050083	.	-	.	ID=exon-XM_006519994.4-41;Parent=rna-XM_006519994.4;Dbxref=GeneID:71175,GenBank:XM_006519994.4,MGI:MGI:1913976;gbkey=mRNA;gene=Nipbl;product=NIPBL cohesin loading factor%2C transcript variant X1;transcript_id=XM_006519994.4;extra_copy_number=0
CM058255.1	Liftoff	exon	6050450	6050623	.	-	.	ID=exon-XM_006519994.4-40;Parent=rna-XM_006519994.4;Dbxref=GeneID:71175,GenBank:XM_006519994.4,MGI:MGI:1913976;gbkey=mRNA;gene=Nipbl;product=NIPBL cohesin loading factor%2C transcript variant X1;transcript_id=XM_006519994.4;extra_copy_number=0
CM058255.1	Liftoff	exon	6052906	6052996	.	-	.	ID=exon-XM_006519994.4-39;Parent=rna-XM_006519994.4;Dbxref=GeneID:71175,GenBank:XM_006519994.4,MGI:MGI:1913976;gbkey=mRNA;gene=Nipbl;product=NIPBL cohesin loading factor%2C transcript variant X1;transcript_id=XM_006519994.4;extra_copy_number=0
CM058255.1	Liftoff	exon	6053927	6054081	.	-	.	ID=exon-XM_006519994.4-38;Parent=rna-XM_006519994.4;Dbxref=GeneID:71175,GenBank:XM_006519994.4,MGI:MGI:1913976;gbkey=mRNA;gene=Nipbl;product=NIPBL cohesin loading factor%2C transcript variant X1;transcript_id=XM_006519994.4;extra_copy_number=0
CM058255.1	Liftoff	exon	6054622	6054715	.	-	.	ID=exon-XM_006519994.4-37;Parent=rna-XM_006519994.4;Dbxref=GeneID:71175,GenBank:XM_006519994.4,MGI:MGI:1913976;gbkey=mRNA;gene=Nipbl;product=NIPBL cohesin loading factor%2C transcript variant X1;transcript_id=XM_006519994.4;extra_copy_number=0
CM058255.1	Liftoff	exon	6054903	6055043	.	-	.	ID=exon-XM_006519994.4-36;Parent=rna-XM_006519994.4;Dbxref=GeneID:71175,GenBank:XM_006519994.4,MGI:MGI:1913976;gbkey=mRNA;gene=Nipbl;product=NIPBL cohesin loading factor%2C transcript variant X1;transcript_id=XM_006519994.4;extra_copy_number=0
CM058255.1	Liftoff	exon	6058202	6058338	.	-	.	ID=exon-XM_006519994.4-35;Parent=rna-XM_006519994.4;Dbxref=GeneID:71175,GenBank:XM_006519994.4,MGI:MGI:1913976;gbkey=mRNA;gene=Nipbl;product=NIPBL cohesin loading factor%2C transcript variant X1;transcript_id=XM_006519994.4;extra_copy_number=0
CM058255.1	Liftoff	exon	6059391	6059499	.	-	.	ID=exon-XM_006519994.4-34;Parent=rna-XM_006519994.4;Dbxref=GeneID:71175,GenBank:XM_006519994.4,MGI:MGI:1913976;gbkey=mRNA;gene=Nipbl;product=NIPBL cohesin loading factor%2C transcript variant X1;transcript_id=XM_006519994.4;extra_copy_number=0
CM058255.1	Liftoff	exon	6065424	6065477	.	-	.	ID=exon-XM_006519994.4-33;Parent=rna-XM_006519994.4;Dbxref=GeneID:71175,GenBank:XM_006519994.4,MGI:MGI:1913976;gbkey=mRNA;gene=Nipbl;product=NIPBL cohesin loading factor%2C transcript variant X1;transcript_id=XM_006519994.4;extra_copy_number=0
CM058255.1	Liftoff	exon	6066518	6066616	.	-	.	ID=exon-XM_006519994.4-32;Parent=rna-XM_006519994.4;Dbxref=GeneID:71175,GenBank:XM_006519994.4,MGI:MGI:1913976;gbkey=mRNA;gene=Nipbl;product=NIPBL cohesin loading factor%2C transcript variant X1;transcript_id=XM_006519994.4;extra_copy_number=0
CM058255.1	Liftoff	exon	6069547	6069681	.	-	.	ID=exon-XM_006519994.4-31;Parent=rna-XM_006519994.4;Dbxref=GeneID:71175,GenBank:XM_006519994.4,MGI:MGI:1913976;gbkey=mRNA;gene=Nipbl;product=NIPBL cohesin loading factor%2C transcript variant X1;transcript_id=XM_006519994.4;extra_copy_number=0
CM058255.1	Liftoff	exon	6070470	6070616	.	-	.	ID=exon-XM_006519994.4-30;Parent=rna-XM_006519994.4;Dbxref=GeneID:71175,GenBank:XM_006519994.4,MGI:MGI:1913976;gbkey=mRNA;gene=Nipbl;product=NIPBL cohesin loading factor%2C transcript variant X1;transcript_id=XM_006519994.4;extra_copy_number=0
CM058255.1	Liftoff	exon	6070713	6070811	.	-	.	ID=exon-XM_006519994.4-29;Parent=rna-XM_006519994.4;Dbxref=GeneID:71175,GenBank:XM_006519994.4,MGI:MGI:1913976;gbkey=mRNA;gene=Nipbl;product=NIPBL cohesin loading factor%2C transcript variant X1;transcript_id=XM_006519994.4;extra_copy_number=0
CM058255.1	Liftoff	exon	6071309	6071411	.	-	.	ID=exon-XM_006519994.4-28;Parent=rna-XM_006519994.4;Dbxref=GeneID:71175,GenBank:XM_006519994.4,MGI:MGI:1913976;gbkey=mRNA;gene=Nipbl;product=NIPBL cohesin loading factor%2C transcript variant X1;transcript_id=XM_006519994.4;extra_copy_number=0
CM058255.1	Liftoff	exon	6071506	6071720	.	-	.	ID=exon-XM_006519994.4-27;Parent=rna-XM_006519994.4;Dbxref=GeneID:71175,GenBank:XM_006519994.4,MGI:MGI:1913976;gbkey=mRNA;gene=Nipbl;product=NIPBL cohesin loading factor%2C transcript variant X1;transcript_id=XM_006519994.4;extra_copy_number=0
CM058255.1	Liftoff	exon	6072745	6072834	.	-	.	ID=exon-XM_006519994.4-26;Parent=rna-XM_006519994.4;Dbxref=GeneID:71175,GenBank:XM_006519994.4,MGI:MGI:1913976;gbkey=mRNA;gene=Nipbl;product=NIPBL cohesin loading factor%2C transcript variant X1;transcript_id=XM_006519994.4;extra_copy_number=0
CM058255.1	Liftoff	exon	6074060	6074203	.	-	.	ID=exon-XM_006519994.4-25;Parent=rna-XM_006519994.4;Dbxref=GeneID:71175,GenBank:XM_006519994.4,MGI:MGI:1913976;gbkey=mRNA;gene=Nipbl;product=NIPBL cohesin loading factor%2C transcript variant X1;transcript_id=XM_006519994.4;extra_copy_number=0
CM058255.1	Liftoff	exon	6074806	6074938	.	-	.	ID=exon-XM_006519994.4-24;Parent=rna-XM_006519994.4;Dbxref=GeneID:71175,GenBank:XM_006519994.4,MGI:MGI:1913976;gbkey=mRNA;gene=Nipbl;product=NIPBL cohesin loading factor%2C transcript variant X1;transcript_id=XM_006519994.4;extra_copy_number=0
CM058255.1	Liftoff	exon	6075453	6075535	.	-	.	ID=exon-XM_006519994.4-23;Parent=rna-XM_006519994.4;Dbxref=GeneID:71175,GenBank:XM_006519994.4,MGI:MGI:1913976;gbkey=mRNA;gene=Nipbl;product=NIPBL cohesin loading factor%2C transcript variant X1;transcript_id=XM_006519994.4;extra_copy_number=0
CM058255.1	Liftoff	exon	6077239	6077377	.	-	.	ID=exon-XM_006519994.4-22;Parent=rna-XM_006519994.4;Dbxref=GeneID:71175,GenBank:XM_006519994.4,MGI:MGI:1913976;gbkey=mRNA;gene=Nipbl;product=NIPBL cohesin loading factor%2C transcript variant X1;transcript_id=XM_006519994.4;extra_copy_number=0
CM058255.1	Liftoff	exon	6079450	6079550	.	-	.	ID=exon-XM_006519994.4-21;Parent=rna-XM_006519994.4;Dbxref=GeneID:71175,GenBank:XM_006519994.4,MGI:MGI:1913976;gbkey=mRNA;gene=Nipbl;product=NIPBL cohesin loading factor%2C transcript variant X1;transcript_id=XM_006519994.4;extra_copy_number=0
CM058255.1	Liftoff	exon	6080069	6080149	.	-	.	ID=exon-XM_006519994.4-20;Parent=rna-XM_006519994.4;Dbxref=GeneID:71175,GenBank:XM_006519994.4,MGI:MGI:1913976;gbkey=mRNA;gene=Nipbl;product=NIPBL cohesin loading factor%2C transcript variant X1;transcript_id=XM_006519994.4;extra_copy_number=0
CM058255.1	Liftoff	exon	6080642	6080793	.	-	.	ID=exon-XM_006519994.4-19;Parent=rna-XM_006519994.4;Dbxref=GeneID:71175,GenBank:XM_006519994.4,MGI:MGI:1913976;gbkey=mRNA;gene=Nipbl;product=NIPBL cohesin loading factor%2C transcript variant X1;transcript_id=XM_006519994.4;extra_copy_number=0
CM058255.1	Liftoff	exon	6081911	6082142	.	-	.	ID=exon-XM_006519994.4-18;Parent=rna-XM_006519994.4;Dbxref=GeneID:71175,GenBank:XM_006519994.4,MGI:MGI:1913976;gbkey=mRNA;gene=Nipbl;product=NIPBL cohesin loading factor%2C transcript variant X1;transcript_id=XM_006519994.4;extra_copy_number=0
CM058255.1	Liftoff	exon	6082245	6082331	.	-	.	ID=exon-XM_006519994.4-17;Parent=rna-XM_006519994.4;Dbxref=GeneID:71175,GenBank:XM_006519994.4,MGI:MGI:1913976;gbkey=mRNA;gene=Nipbl;product=NIPBL cohesin loading factor%2C transcript variant X1;transcript_id=XM_006519994.4;extra_copy_number=0
CM058255.1	Liftoff	exon	6083915	6084018	.	-	.	ID=exon-XM_006519994.4-16;Parent=rna-XM_006519994.4;Dbxref=GeneID:71175,GenBank:XM_006519994.4,MGI:MGI:1913976;gbkey=mRNA;gene=Nipbl;product=NIPBL cohesin loading factor%2C transcript variant X1;transcript_id=XM_006519994.4;extra_copy_number=0
CM058255.1	Liftoff	exon	6085570	6085659	.	-	.	ID=exon-XM_006519994.4-15;Parent=rna-XM_006519994.4;Dbxref=GeneID:71175,GenBank:XM_006519994.4,MGI:MGI:1913976;gbkey=mRNA;gene=Nipbl;product=NIPBL cohesin loading factor%2C transcript variant X1;transcript_id=XM_006519994.4;extra_copy_number=0
CM058255.1	Liftoff	exon	6085742	6085813	.	-	.	ID=exon-XM_006519994.4-14;Parent=rna-XM_006519994.4;Dbxref=GeneID:71175,GenBank:XM_006519994.4,MGI:MGI:1913976;gbkey=mRNA;gene=Nipbl;product=NIPBL cohesin loading factor%2C transcript variant X1;transcript_id=XM_006519994.4;extra_copy_number=0
CM058255.1	Liftoff	exon	6085936	6086133	.	-	.	ID=exon-XM_006519994.4-13;Parent=rna-XM_006519994.4;Dbxref=GeneID:71175,GenBank:XM_006519994.4,MGI:MGI:1913976;gbkey=mRNA;gene=Nipbl;product=NIPBL cohesin loading factor%2C transcript variant X1;transcript_id=XM_006519994.4;extra_copy_number=0
CM058255.1	Liftoff	exon	6090536	6090718	.	-	.	ID=exon-XM_006519994.4-12;Parent=rna-XM_006519994.4;Dbxref=GeneID:71175,GenBank:XM_006519994.4,MGI:MGI:1913976;gbkey=mRNA;gene=Nipbl;product=NIPBL cohesin loading factor%2C transcript variant X1;transcript_id=XM_006519994.4;extra_copy_number=0
CM058255.1	Liftoff	exon	6097267	6098874	.	-	.	ID=exon-XM_006519994.4-11;Parent=rna-XM_006519994.4;Dbxref=GeneID:71175,GenBank:XM_006519994.4,MGI:MGI:1913976;gbkey=mRNA;gene=Nipbl;product=NIPBL cohesin loading factor%2C transcript variant X1;transcript_id=XM_006519994.4;extra_copy_number=0
CM058255.1	Liftoff	exon	6105703	6106329	.	-	.	ID=exon-XM_006519994.4-10;Parent=rna-XM_006519994.4;Dbxref=GeneID:71175,GenBank:XM_006519994.4,MGI:MGI:1913976;gbkey=mRNA;gene=Nipbl;product=NIPBL cohesin loading factor%2C transcript variant X1;transcript_id=XM_006519994.4;extra_copy_number=0
CM058255.1	Liftoff	exon	6107983	6108079	.	-	.	ID=exon-XM_006519994.4-9;Parent=rna-XM_006519994.4;Dbxref=GeneID:71175,GenBank:XM_006519994.4,MGI:MGI:1913976;gbkey=mRNA;gene=Nipbl;product=NIPBL cohesin loading factor%2C transcript variant X1;transcript_id=XM_006519994.4;extra_copy_number=0
CM058255.1	Liftoff	exon	6108785	6108945	.	-	.	ID=exon-XM_006519994.4-8;Parent=rna-XM_006519994.4;Dbxref=GeneID:71175,GenBank:XM_006519994.4,MGI:MGI:1913976;gbkey=mRNA;gene=Nipbl;product=NIPBL cohesin loading factor%2C transcript variant X1;transcript_id=XM_006519994.4;extra_copy_number=0
CM058255.1	Liftoff	exon	6112859	6113010	.	-	.	ID=exon-XM_006519994.4-7;Parent=rna-XM_006519994.4;Dbxref=GeneID:71175,GenBank:XM_006519994.4,MGI:MGI:1913976;gbkey=mRNA;gene=Nipbl;product=NIPBL cohesin loading factor%2C transcript variant X1;transcript_id=XM_006519994.4;extra_copy_number=0
CM058255.1	Liftoff	exon	6113697	6113796	.	-	.	ID=exon-XM_006519994.4-6;Parent=rna-XM_006519994.4;Dbxref=GeneID:71175,GenBank:XM_006519994.4,MGI:MGI:1913976;gbkey=mRNA;gene=Nipbl;product=NIPBL cohesin loading factor%2C transcript variant X1;transcript_id=XM_006519994.4;extra_copy_number=0
CM058255.1	Liftoff	exon	6116528	6116655	.	-	.	ID=exon-XM_006519994.4-5;Parent=rna-XM_006519994.4;Dbxref=GeneID:71175,GenBank:XM_006519994.4,MGI:MGI:1913976;gbkey=mRNA;gene=Nipbl;product=NIPBL cohesin loading factor%2C transcript variant X1;transcript_id=XM_006519994.4;extra_copy_number=0
CM058255.1	Liftoff	exon	6119098	6119263	.	-	.	ID=exon-XM_006519994.4-4;Parent=rna-XM_006519994.4;Dbxref=GeneID:71175,GenBank:XM_006519994.4,MGI:MGI:1913976;gbkey=mRNA;gene=Nipbl;product=NIPBL cohesin loading factor%2C transcript variant X1;transcript_id=XM_006519994.4;extra_copy_number=0
CM058255.1	Liftoff	exon	6121027	6121169	.	-	.	ID=exon-XM_006519994.4-3;Parent=rna-XM_006519994.4;Dbxref=GeneID:71175,GenBank:XM_006519994.4,MGI:MGI:1913976;gbkey=mRNA;gene=Nipbl;product=NIPBL cohesin loading factor%2C transcript variant X1;transcript_id=XM_006519994.4;extra_copy_number=0
CM058255.1	Liftoff	exon	6200405	6200487	.	-	.	ID=exon-XM_006519994.4-2;Parent=rna-XM_006519994.4;Dbxref=GeneID:71175,GenBank:XM_006519994.4,MGI:MGI:1913976;gbkey=mRNA;gene=Nipbl;product=NIPBL cohesin loading factor%2C transcript variant X1;transcript_id=XM_006519994.4;extra_copy_number=0
CM058255.1	Liftoff	exon	6212410	6212486	.	-	.	ID=exon-XM_006519994.4-1;Parent=rna-XM_006519994.4;Dbxref=GeneID:71175,GenBank:XM_006519994.4,MGI:MGI:1913976;gbkey=mRNA;gene=Nipbl;product=NIPBL cohesin loading factor%2C transcript variant X1;transcript_id=XM_006519994.4;extra_copy_number=0
CM058255.1	Liftoff	CDS	6038282	6038647	.	-	.	ID=cds-XP_006520057.1;Parent=rna-XM_006519994.4;Dbxref=GeneID:71175,GenBank:XP_006520057.1,MGI:MGI:1913976;Name=XP_006520057.1;gbkey=CDS;gene=Nipbl;product=nipped-B-like protein isoform X1;protein_id=XP_006520057.1;extra_copy_number=0
CM058255.1	Liftoff	CDS	6039194	6039382	.	-	.	ID=cds-XP_006520057.1;Parent=rna-XM_006519994.4;Dbxref=GeneID:71175,GenBank:XP_006520057.1,MGI:MGI:1913976;Name=XP_006520057.1;gbkey=CDS;gene=Nipbl;product=nipped-B-like protein isoform X1;protein_id=XP_006520057.1;extra_copy_number=0
CM058255.1	Liftoff	CDS	6040141	6040315	.	-	.	ID=cds-XP_006520057.1;Parent=rna-XM_006519994.4;Dbxref=GeneID:71175,GenBank:XP_006520057.1,MGI:MGI:1913976;Name=XP_006520057.1;gbkey=CDS;gene=Nipbl;product=nipped-B-like protein isoform X1;protein_id=XP_006520057.1;extra_copy_number=0
CM058255.1	Liftoff	CDS	6042568	6042842	.	-	.	ID=cds-XP_006520057.1;Parent=rna-XM_006519994.4;Dbxref=GeneID:71175,GenBank:XP_006520057.1,MGI:MGI:1913976;Name=XP_006520057.1;gbkey=CDS;gene=Nipbl;product=nipped-B-like protein isoform X1;protein_id=XP_006520057.1;extra_copy_number=0
CM058255.1	Liftoff	CDS	6043789	6043935	.	-	.	ID=cds-XP_006520057.1;Parent=rna-XM_006519994.4;Dbxref=GeneID:71175,GenBank:XP_006520057.1,MGI:MGI:1913976;Name=XP_006520057.1;gbkey=CDS;gene=Nipbl;product=nipped-B-like protein isoform X1;protein_id=XP_006520057.1;extra_copy_number=0
CM058255.1	Liftoff	CDS	6047752	6047952	.	-	.	ID=cds-XP_006520057.1;Parent=rna-XM_006519994.4;Dbxref=GeneID:71175,GenBank:XP_006520057.1,MGI:MGI:1913976;Name=XP_006520057.1;gbkey=CDS;gene=Nipbl;product=nipped-B-like protein isoform X1;protein_id=XP_006520057.1;extra_copy_number=0
CM058255.1	Liftoff	CDS	6048347	6048454	.	-	.	ID=cds-XP_006520057.1;Parent=rna-XM_006519994.4;Dbxref=GeneID:71175,GenBank:XP_006520057.1,MGI:MGI:1913976;Name=XP_006520057.1;gbkey=CDS;gene=Nipbl;product=nipped-B-like protein isoform X1;protein_id=XP_006520057.1;extra_copy_number=0
CM058255.1	Liftoff	CDS	6049893	6050083	.	-	.	ID=cds-XP_006520057.1;Parent=rna-XM_006519994.4;Dbxref=GeneID:71175,GenBank:XP_006520057.1,MGI:MGI:1913976;Name=XP_006520057.1;gbkey=CDS;gene=Nipbl;product=nipped-B-like protein isoform X1;protein_id=XP_006520057.1;extra_copy_number=0
CM058255.1	Liftoff	CDS	6050450	6050623	.	-	.	ID=cds-XP_006520057.1;Parent=rna-XM_006519994.4;Dbxref=GeneID:71175,GenBank:XP_006520057.1,MGI:MGI:1913976;Name=XP_006520057.1;gbkey=CDS;gene=Nipbl;product=nipped-B-like protein isoform X1;protein_id=XP_006520057.1;extra_copy_number=0
CM058255.1	Liftoff	CDS	6052906	6052996	.	-	.	ID=cds-XP_006520057.1;Parent=rna-XM_006519994.4;Dbxref=GeneID:71175,GenBank:XP_006520057.1,MGI:MGI:1913976;Name=XP_006520057.1;gbkey=CDS;gene=Nipbl;product=nipped-B-like protein isoform X1;protein_id=XP_006520057.1;extra_copy_number=0
CM058255.1	Liftoff	CDS	6053927	6054081	.	-	.	ID=cds-XP_006520057.1;Parent=rna-XM_006519994.4;Dbxref=GeneID:71175,GenBank:XP_006520057.1,MGI:MGI:1913976;Name=XP_006520057.1;gbkey=CDS;gene=Nipbl;product=nipped-B-like protein isoform X1;protein_id=XP_006520057.1;extra_copy_number=0
CM058255.1	Liftoff	CDS	6054622	6054715	.	-	.	ID=cds-XP_006520057.1;Parent=rna-XM_006519994.4;Dbxref=GeneID:71175,GenBank:XP_006520057.1,MGI:MGI:1913976;Name=XP_006520057.1;gbkey=CDS;gene=Nipbl;product=nipped-B-like protein isoform X1;protein_id=XP_006520057.1;extra_copy_number=0
CM058255.1	Liftoff	CDS	6054903	6055043	.	-	.	ID=cds-XP_006520057.1;Parent=rna-XM_006519994.4;Dbxref=GeneID:71175,GenBank:XP_006520057.1,MGI:MGI:1913976;Name=XP_006520057.1;gbkey=CDS;gene=Nipbl;product=nipped-B-like protein isoform X1;protein_id=XP_006520057.1;extra_copy_number=0
CM058255.1	Liftoff	CDS	6058202	6058338	.	-	.	ID=cds-XP_006520057.1;Parent=rna-XM_006519994.4;Dbxref=GeneID:71175,GenBank:XP_006520057.1,MGI:MGI:1913976;Name=XP_006520057.1;gbkey=CDS;gene=Nipbl;product=nipped-B-like protein isoform X1;protein_id=XP_006520057.1;extra_copy_number=0
CM058255.1	Liftoff	CDS	6059391	6059499	.	-	.	ID=cds-XP_006520057.1;Parent=rna-XM_006519994.4;Dbxref=GeneID:71175,GenBank:XP_006520057.1,MGI:MGI:1913976;Name=XP_006520057.1;gbkey=CDS;gene=Nipbl;product=nipped-B-like protein isoform X1;protein_id=XP_006520057.1;extra_copy_number=0
CM058255.1	Liftoff	CDS	6065424	6065477	.	-	.	ID=cds-XP_006520057.1;Parent=rna-XM_006519994.4;Dbxref=GeneID:71175,GenBank:XP_006520057.1,MGI:MGI:1913976;Name=XP_006520057.1;gbkey=CDS;gene=Nipbl;product=nipped-B-like protein isoform X1;protein_id=XP_006520057.1;extra_copy_number=0
CM058255.1	Liftoff	CDS	6066518	6066616	.	-	.	ID=cds-XP_006520057.1;Parent=rna-XM_006519994.4;Dbxref=GeneID:71175,GenBank:XP_006520057.1,MGI:MGI:1913976;Name=XP_006520057.1;gbkey=CDS;gene=Nipbl;product=nipped-B-like protein isoform X1;protein_id=XP_006520057.1;extra_copy_number=0
CM058255.1	Liftoff	CDS	6069547	6069681	.	-	.	ID=cds-XP_006520057.1;Parent=rna-XM_006519994.4;Dbxref=GeneID:71175,GenBank:XP_006520057.1,MGI:MGI:1913976;Name=XP_006520057.1;gbkey=CDS;gene=Nipbl;product=nipped-B-like protein isoform X1;protein_id=XP_006520057.1;extra_copy_number=0
CM058255.1	Liftoff	CDS	6070470	6070616	.	-	.	ID=cds-XP_006520057.1;Parent=rna-XM_006519994.4;Dbxref=GeneID:71175,GenBank:XP_006520057.1,MGI:MGI:1913976;Name=XP_006520057.1;gbkey=CDS;gene=Nipbl;product=nipped-B-like protein isoform X1;protein_id=XP_006520057.1;extra_copy_number=0
CM058255.1	Liftoff	CDS	6070713	6070811	.	-	.	ID=cds-XP_006520057.1;Parent=rna-XM_006519994.4;Dbxref=GeneID:71175,GenBank:XP_006520057.1,MGI:MGI:1913976;Name=XP_006520057.1;gbkey=CDS;gene=Nipbl;product=nipped-B-like protein isoform X1;protein_id=XP_006520057.1;extra_copy_number=0
CM058255.1	Liftoff	CDS	6071309	6071411	.	-	.	ID=cds-XP_006520057.1;Parent=rna-XM_006519994.4;Dbxref=GeneID:71175,GenBank:XP_006520057.1,MGI:MGI:1913976;Name=XP_006520057.1;gbkey=CDS;gene=Nipbl;product=nipped-B-like protein isoform X1;protein_id=XP_006520057.1;extra_copy_number=0
CM058255.1	Liftoff	CDS	6071506	6071720	.	-	.	ID=cds-XP_006520057.1;Parent=rna-XM_006519994.4;Dbxref=GeneID:71175,GenBank:XP_006520057.1,MGI:MGI:1913976;Name=XP_006520057.1;gbkey=CDS;gene=Nipbl;product=nipped-B-like protein isoform X1;protein_id=XP_006520057.1;extra_copy_number=0
CM058255.1	Liftoff	CDS	6072745	6072834	.	-	.	ID=cds-XP_006520057.1;Parent=rna-XM_006519994.4;Dbxref=GeneID:71175,GenBank:XP_006520057.1,MGI:MGI:1913976;Name=XP_006520057.1;gbkey=CDS;gene=Nipbl;product=nipped-B-like protein isoform X1;protein_id=XP_006520057.1;extra_copy_number=0
CM058255.1	Liftoff	CDS	6074060	6074203	.	-	.	ID=cds-XP_006520057.1;Parent=rna-XM_006519994.4;Dbxref=GeneID:71175,GenBank:XP_006520057.1,MGI:MGI:1913976;Name=XP_006520057.1;gbkey=CDS;gene=Nipbl;product=nipped-B-like protein isoform X1;protein_id=XP_006520057.1;extra_copy_number=0
CM058255.1	Liftoff	CDS	6074806	6074938	.	-	.	ID=cds-XP_006520057.1;Parent=rna-XM_006519994.4;Dbxref=GeneID:71175,GenBank:XP_006520057.1,MGI:MGI:1913976;Name=XP_006520057.1;gbkey=CDS;gene=Nipbl;product=nipped-B-like protein isoform X1;protein_id=XP_006520057.1;extra_copy_number=0
CM058255.1	Liftoff	CDS	6075453	6075535	.	-	.	ID=cds-XP_006520057.1;Parent=rna-XM_006519994.4;Dbxref=GeneID:71175,GenBank:XP_006520057.1,MGI:MGI:1913976;Name=XP_006520057.1;gbkey=CDS;gene=Nipbl;product=nipped-B-like protein isoform X1;protein_id=XP_006520057.1;extra_copy_number=0
CM058255.1	Liftoff	CDS	6077239	6077377	.	-	.	ID=cds-XP_006520057.1;Parent=rna-XM_006519994.4;Dbxref=GeneID:71175,GenBank:XP_006520057.1,MGI:MGI:1913976;Name=XP_006520057.1;gbkey=CDS;gene=Nipbl;product=nipped-B-like protein isoform X1;protein_id=XP_006520057.1;extra_copy_number=0
CM058255.1	Liftoff	CDS	6079450	6079550	.	-	.	ID=cds-XP_006520057.1;Parent=rna-XM_006519994.4;Dbxref=GeneID:71175,GenBank:XP_006520057.1,MGI:MGI:1913976;Name=XP_006520057.1;gbkey=CDS;gene=Nipbl;product=nipped-B-like protein isoform X1;protein_id=XP_006520057.1;extra_copy_number=0
CM058255.1	Liftoff	CDS	6080069	6080149	.	-	.	ID=cds-XP_006520057.1;Parent=rna-XM_006519994.4;Dbxref=GeneID:71175,GenBank:XP_006520057.1,MGI:MGI:1913976;Name=XP_006520057.1;gbkey=CDS;gene=Nipbl;product=nipped-B-like protein isoform X1;protein_id=XP_006520057.1;extra_copy_number=0
CM058255.1	Liftoff	CDS	6080642	6080793	.	-	.	ID=cds-XP_006520057.1;Parent=rna-XM_006519994.4;Dbxref=GeneID:71175,GenBank:XP_006520057.1,MGI:MGI:1913976;Name=XP_006520057.1;gbkey=CDS;gene=Nipbl;product=nipped-B-like protein isoform X1;protein_id=XP_006520057.1;extra_copy_number=0
CM058255.1	Liftoff	CDS	6081911	6082142	.	-	.	ID=cds-XP_006520057.1;Parent=rna-XM_006519994.4;Dbxref=GeneID:71175,GenBank:XP_006520057.1,MGI:MGI:1913976;Name=XP_006520057.1;gbkey=CDS;gene=Nipbl;product=nipped-B-like protein isoform X1;protein_id=XP_006520057.1;extra_copy_number=0
CM058255.1	Liftoff	CDS	6082245	6082331	.	-	.	ID=cds-XP_006520057.1;Parent=rna-XM_006519994.4;Dbxref=GeneID:71175,GenBank:XP_006520057.1,MGI:MGI:1913976;Name=XP_006520057.1;gbkey=CDS;gene=Nipbl;product=nipped-B-like protein isoform X1;protein_id=XP_006520057.1;extra_copy_number=0
CM058255.1	Liftoff	CDS	6083915	6084018	.	-	.	ID=cds-XP_006520057.1;Parent=rna-XM_006519994.4;Dbxref=GeneID:71175,GenBank:XP_006520057.1,MGI:MGI:1913976;Name=XP_006520057.1;gbkey=CDS;gene=Nipbl;product=nipped-B-like protein isoform X1;protein_id=XP_006520057.1;extra_copy_number=0
CM058255.1	Liftoff	CDS	6085570	6085659	.	-	.	ID=cds-XP_006520057.1;Parent=rna-XM_006519994.4;Dbxref=GeneID:71175,GenBank:XP_006520057.1,MGI:MGI:1913976;Name=XP_006520057.1;gbkey=CDS;gene=Nipbl;product=nipped-B-like protein isoform X1;protein_id=XP_006520057.1;extra_copy_number=0
CM058255.1	Liftoff	CDS	6085742	6085813	.	-	.	ID=cds-XP_006520057.1;Parent=rna-XM_006519994.4;Dbxref=GeneID:71175,GenBank:XP_006520057.1,MGI:MGI:1913976;Name=XP_006520057.1;gbkey=CDS;gene=Nipbl;product=nipped-B-like protein isoform X1;protein_id=XP_006520057.1;extra_copy_number=0
CM058255.1	Liftoff	CDS	6085936	6086133	.	-	.	ID=cds-XP_006520057.1;Parent=rna-XM_006519994.4;Dbxref=GeneID:71175,GenBank:XP_006520057.1,MGI:MGI:1913976;Name=XP_006520057.1;gbkey=CDS;gene=Nipbl;product=nipped-B-like protein isoform X1;protein_id=XP_006520057.1;extra_copy_number=0
CM058255.1	Liftoff	CDS	6090536	6090718	.	-	.	ID=cds-XP_006520057.1;Parent=rna-XM_006519994.4;Dbxref=GeneID:71175,GenBank:XP_006520057.1,MGI:MGI:1913976;Name=XP_006520057.1;gbkey=CDS;gene=Nipbl;product=nipped-B-like protein isoform X1;protein_id=XP_006520057.1;extra_copy_number=0
CM058255.1	Liftoff	CDS	6097267	6098874	.	-	.	ID=cds-XP_006520057.1;Parent=rna-XM_006519994.4;Dbxref=GeneID:71175,GenBank:XP_006520057.1,MGI:MGI:1913976;Name=XP_006520057.1;gbkey=CDS;gene=Nipbl;product=nipped-B-like protein isoform X1;protein_id=XP_006520057.1;extra_copy_number=0
CM058255.1	Liftoff	CDS	6105703	6106329	.	-	.	ID=cds-XP_006520057.1;Parent=rna-XM_006519994.4;Dbxref=GeneID:71175,GenBank:XP_006520057.1,MGI:MGI:1913976;Name=XP_006520057.1;gbkey=CDS;gene=Nipbl;product=nipped-B-like protein isoform X1;protein_id=XP_006520057.1;extra_copy_number=0
CM058255.1	Liftoff	CDS	6107983	6108079	.	-	.	ID=cds-XP_006520057.1;Parent=rna-XM_006519994.4;Dbxref=GeneID:71175,GenBank:XP_006520057.1,MGI:MGI:1913976;Name=XP_006520057.1;gbkey=CDS;gene=Nipbl;product=nipped-B-like protein isoform X1;protein_id=XP_006520057.1;extra_copy_number=0
CM058255.1	Liftoff	CDS	6108785	6108945	.	-	.	ID=cds-XP_006520057.1;Parent=rna-XM_006519994.4;Dbxref=GeneID:71175,GenBank:XP_006520057.1,MGI:MGI:1913976;Name=XP_006520057.1;gbkey=CDS;gene=Nipbl;product=nipped-B-like protein isoform X1;protein_id=XP_006520057.1;extra_copy_number=0
CM058255.1	Liftoff	CDS	6112859	6113010	.	-	.	ID=cds-XP_006520057.1;Parent=rna-XM_006519994.4;Dbxref=GeneID:71175,GenBank:XP_006520057.1,MGI:MGI:1913976;Name=XP_006520057.1;gbkey=CDS;gene=Nipbl;product=nipped-B-like protein isoform X1;protein_id=XP_006520057.1;extra_copy_number=0
CM058255.1	Liftoff	CDS	6113697	6113796	.	-	.	ID=cds-XP_006520057.1;Parent=rna-XM_006519994.4;Dbxref=GeneID:71175,GenBank:XP_006520057.1,MGI:MGI:1913976;Name=XP_006520057.1;gbkey=CDS;gene=Nipbl;product=nipped-B-like protein isoform X1;protein_id=XP_006520057.1;extra_copy_number=0
CM058255.1	Liftoff	CDS	6116528	6116655	.	-	.	ID=cds-XP_006520057.1;Parent=rna-XM_006519994.4;Dbxref=GeneID:71175,GenBank:XP_006520057.1,MGI:MGI:1913976;Name=XP_006520057.1;gbkey=CDS;gene=Nipbl;product=nipped-B-like protein isoform X1;protein_id=XP_006520057.1;extra_copy_number=0
CM058255.1	Liftoff	CDS	6119098	6119263	.	-	.	ID=cds-XP_006520057.1;Parent=rna-XM_006519994.4;Dbxref=GeneID:71175,GenBank:XP_006520057.1,MGI:MGI:1913976;Name=XP_006520057.1;gbkey=CDS;gene=Nipbl;product=nipped-B-like protein isoform X1;protein_id=XP_006520057.1;extra_copy_number=0
CM058255.1	Liftoff	CDS	6121027	6121090	.	-	.	ID=cds-XP_006520057.1;Parent=rna-XM_006519994.4;Dbxref=GeneID:71175,GenBank:XP_006520057.1,MGI:MGI:1913976;Name=XP_006520057.1;gbkey=CDS;gene=Nipbl;product=nipped-B-like protein isoform X1;protein_id=XP_006520057.1;extra_copy_number=0
CM058255.1	Liftoff	mRNA	6037363	6212481	.	-	.	ID=rna-XM_006519995.2;Parent=gene-Nipbl;Dbxref=GeneID:71175,GenBank:XM_006519995.2,MGI:MGI:1913976;Name=XM_006519995.2;gbkey=mRNA;gene=Nipbl;model_evidence=Supporting evidence includes similarity to: 10 mRNAs%2C 81 ESTs%2C 6 Proteins%2C 982 long SRA reads%2C and 100%25 coverage of the annotated genomic feature by RNAseq alignments%2C including 1 sample with support for all annotated introns;product=NIPBL cohesin loading factor%2C transcript variant X2;transcript_id=XM_006519995.2;matches_ref_protein=True;valid_ORF=True;extra_copy_number=0
CM058255.1	Liftoff	exon	6037363	6038647	.	-	.	ID=exon-XM_006519995.2-48;Parent=rna-XM_006519995.2;Dbxref=GeneID:71175,GenBank:XM_006519995.2,MGI:MGI:1913976;gbkey=mRNA;gene=Nipbl;product=NIPBL cohesin loading factor%2C transcript variant X2;transcript_id=XM_006519995.2;extra_copy_number=0
CM058255.1	Liftoff	exon	6039194	6039382	.	-	.	ID=exon-XM_006519995.2-47;Parent=rna-XM_006519995.2;Dbxref=GeneID:71175,GenBank:XM_006519995.2,MGI:MGI:1913976;gbkey=mRNA;gene=Nipbl;product=NIPBL cohesin loading factor%2C transcript variant X2;transcript_id=XM_006519995.2;extra_copy_number=0
CM058255.1	Liftoff	exon	6040141	6040315	.	-	.	ID=exon-XM_006519995.2-46;Parent=rna-XM_006519995.2;Dbxref=GeneID:71175,GenBank:XM_006519995.2,MGI:MGI:1913976;gbkey=mRNA;gene=Nipbl;product=NIPBL cohesin loading factor%2C transcript variant X2;transcript_id=XM_006519995.2;extra_copy_number=0
CM058255.1	Liftoff	exon	6042568	6042842	.	-	.	ID=exon-XM_006519995.2-45;Parent=rna-XM_006519995.2;Dbxref=GeneID:71175,GenBank:XM_006519995.2,MGI:MGI:1913976;gbkey=mRNA;gene=Nipbl;product=NIPBL cohesin loading factor%2C transcript variant X2;transcript_id=XM_006519995.2;extra_copy_number=0
CM058255.1	Liftoff	exon	6043789	6043935	.	-	.	ID=exon-XM_006519995.2-44;Parent=rna-XM_006519995.2;Dbxref=GeneID:71175,GenBank:XM_006519995.2,MGI:MGI:1913976;gbkey=mRNA;gene=Nipbl;product=NIPBL cohesin loading factor%2C transcript variant X2;transcript_id=XM_006519995.2;extra_copy_number=0
CM058255.1	Liftoff	exon	6047752	6047952	.	-	.	ID=exon-XM_006519995.2-43;Parent=rna-XM_006519995.2;Dbxref=GeneID:71175,GenBank:XM_006519995.2,MGI:MGI:1913976;gbkey=mRNA;gene=Nipbl;product=NIPBL cohesin loading factor%2C transcript variant X2;transcript_id=XM_006519995.2;extra_copy_number=0
CM058255.1	Liftoff	exon	6048347	6048454	.	-	.	ID=exon-XM_006519995.2-42;Parent=rna-XM_006519995.2;Dbxref=GeneID:71175,GenBank:XM_006519995.2,MGI:MGI:1913976;gbkey=mRNA;gene=Nipbl;product=NIPBL cohesin loading factor%2C transcript variant X2;transcript_id=XM_006519995.2;extra_copy_number=0
CM058255.1	Liftoff	exon	6049893	6050083	.	-	.	ID=exon-XM_006519995.2-41;Parent=rna-XM_006519995.2;Dbxref=GeneID:71175,GenBank:XM_006519995.2,MGI:MGI:1913976;gbkey=mRNA;gene=Nipbl;product=NIPBL cohesin loading factor%2C transcript variant X2;transcript_id=XM_006519995.2;extra_copy_number=0
CM058255.1	Liftoff	exon	6050450	6050623	.	-	.	ID=exon-XM_006519995.2-40;Parent=rna-XM_006519995.2;Dbxref=GeneID:71175,GenBank:XM_006519995.2,MGI:MGI:1913976;gbkey=mRNA;gene=Nipbl;product=NIPBL cohesin loading factor%2C transcript variant X2;transcript_id=XM_006519995.2;extra_copy_number=0
CM058255.1	Liftoff	exon	6052906	6052996	.	-	.	ID=exon-XM_006519995.2-39;Parent=rna-XM_006519995.2;Dbxref=GeneID:71175,GenBank:XM_006519995.2,MGI:MGI:1913976;gbkey=mRNA;gene=Nipbl;product=NIPBL cohesin loading factor%2C transcript variant X2;transcript_id=XM_006519995.2;extra_copy_number=0
CM058255.1	Liftoff	exon	6053927	6054081	.	-	.	ID=exon-XM_006519995.2-38;Parent=rna-XM_006519995.2;Dbxref=GeneID:71175,GenBank:XM_006519995.2,MGI:MGI:1913976;gbkey=mRNA;gene=Nipbl;product=NIPBL cohesin loading factor%2C transcript variant X2;transcript_id=XM_006519995.2;extra_copy_number=0
CM058255.1	Liftoff	exon	6054622	6054715	.	-	.	ID=exon-XM_006519995.2-37;Parent=rna-XM_006519995.2;Dbxref=GeneID:71175,GenBank:XM_006519995.2,MGI:MGI:1913976;gbkey=mRNA;gene=Nipbl;product=NIPBL cohesin loading factor%2C transcript variant X2;transcript_id=XM_006519995.2;extra_copy_number=0
CM058255.1	Liftoff	exon	6054903	6055043	.	-	.	ID=exon-XM_006519995.2-36;Parent=rna-XM_006519995.2;Dbxref=GeneID:71175,GenBank:XM_006519995.2,MGI:MGI:1913976;gbkey=mRNA;gene=Nipbl;product=NIPBL cohesin loading factor%2C transcript variant X2;transcript_id=XM_006519995.2;extra_copy_number=0
CM058255.1	Liftoff	exon	6058202	6058338	.	-	.	ID=exon-XM_006519995.2-35;Parent=rna-XM_006519995.2;Dbxref=GeneID:71175,GenBank:XM_006519995.2,MGI:MGI:1913976;gbkey=mRNA;gene=Nipbl;product=NIPBL cohesin loading factor%2C transcript variant X2;transcript_id=XM_006519995.2;extra_copy_number=0
CM058255.1	Liftoff	exon	6059391	6059499	.	-	.	ID=exon-XM_006519995.2-34;Parent=rna-XM_006519995.2;Dbxref=GeneID:71175,GenBank:XM_006519995.2,MGI:MGI:1913976;gbkey=mRNA;gene=Nipbl;product=NIPBL cohesin loading factor%2C transcript variant X2;transcript_id=XM_006519995.2;extra_copy_number=0
CM058255.1	Liftoff	exon	6065424	6065477	.	-	.	ID=exon-XM_006519995.2-33;Parent=rna-XM_006519995.2;Dbxref=GeneID:71175,GenBank:XM_006519995.2,MGI:MGI:1913976;gbkey=mRNA;gene=Nipbl;product=NIPBL cohesin loading factor%2C transcript variant X2;transcript_id=XM_006519995.2;extra_copy_number=0
CM058255.1	Liftoff	exon	6066518	6066616	.	-	.	ID=exon-XM_006519995.2-32;Parent=rna-XM_006519995.2;Dbxref=GeneID:71175,GenBank:XM_006519995.2,MGI:MGI:1913976;gbkey=mRNA;gene=Nipbl;product=NIPBL cohesin loading factor%2C transcript variant X2;transcript_id=XM_006519995.2;extra_copy_number=0
CM058255.1	Liftoff	exon	6069547	6069681	.	-	.	ID=exon-XM_006519995.2-31;Parent=rna-XM_006519995.2;Dbxref=GeneID:71175,GenBank:XM_006519995.2,MGI:MGI:1913976;gbkey=mRNA;gene=Nipbl;product=NIPBL cohesin loading factor%2C transcript variant X2;transcript_id=XM_006519995.2;extra_copy_number=0
CM058255.1	Liftoff	exon	6070470	6070616	.	-	.	ID=exon-XM_006519995.2-30;Parent=rna-XM_006519995.2;Dbxref=GeneID:71175,GenBank:XM_006519995.2,MGI:MGI:1913976;gbkey=mRNA;gene=Nipbl;product=NIPBL cohesin loading factor%2C transcript variant X2;transcript_id=XM_006519995.2;extra_copy_number=0
CM058255.1	Liftoff	exon	6070713	6070811	.	-	.	ID=exon-XM_006519995.2-29;Parent=rna-XM_006519995.2;Dbxref=GeneID:71175,GenBank:XM_006519995.2,MGI:MGI:1913976;gbkey=mRNA;gene=Nipbl;product=NIPBL cohesin loading factor%2C transcript variant X2;transcript_id=XM_006519995.2;extra_copy_number=0
CM058255.1	Liftoff	exon	6071309	6071411	.	-	.	ID=exon-XM_006519995.2-28;Parent=rna-XM_006519995.2;Dbxref=GeneID:71175,GenBank:XM_006519995.2,MGI:MGI:1913976;gbkey=mRNA;gene=Nipbl;product=NIPBL cohesin loading factor%2C transcript variant X2;transcript_id=XM_006519995.2;extra_copy_number=0
CM058255.1	Liftoff	exon	6071506	6071720	.	-	.	ID=exon-XM_006519995.2-27;Parent=rna-XM_006519995.2;Dbxref=GeneID:71175,GenBank:XM_006519995.2,MGI:MGI:1913976;gbkey=mRNA;gene=Nipbl;product=NIPBL cohesin loading factor%2C transcript variant X2;transcript_id=XM_006519995.2;extra_copy_number=0
CM058255.1	Liftoff	exon	6072745	6072834	.	-	.	ID=exon-XM_006519995.2-26;Parent=rna-XM_006519995.2;Dbxref=GeneID:71175,GenBank:XM_006519995.2,MGI:MGI:1913976;gbkey=mRNA;gene=Nipbl;product=NIPBL cohesin loading factor%2C transcript variant X2;transcript_id=XM_006519995.2;extra_copy_number=0
CM058255.1	Liftoff	exon	6074060	6074203	.	-	.	ID=exon-XM_006519995.2-25;Parent=rna-XM_006519995.2;Dbxref=GeneID:71175,GenBank:XM_006519995.2,MGI:MGI:1913976;gbkey=mRNA;gene=Nipbl;product=NIPBL cohesin loading factor%2C transcript variant X2;transcript_id=XM_006519995.2;extra_copy_number=0
CM058255.1	Liftoff	exon	6074806	6074938	.	-	.	ID=exon-XM_006519995.2-24;Parent=rna-XM_006519995.2;Dbxref=GeneID:71175,GenBank:XM_006519995.2,MGI:MGI:1913976;gbkey=mRNA;gene=Nipbl;product=NIPBL cohesin loading factor%2C transcript variant X2;transcript_id=XM_006519995.2;extra_copy_number=0
CM058255.1	Liftoff	exon	6075453	6075535	.	-	.	ID=exon-XM_006519995.2-23;Parent=rna-XM_006519995.2;Dbxref=GeneID:71175,GenBank:XM_006519995.2,MGI:MGI:1913976;gbkey=mRNA;gene=Nipbl;product=NIPBL cohesin loading factor%2C transcript variant X2;transcript_id=XM_006519995.2;extra_copy_number=0
CM058255.1	Liftoff	exon	6077239	6077377	.	-	.	ID=exon-XM_006519995.2-22;Parent=rna-XM_006519995.2;Dbxref=GeneID:71175,GenBank:XM_006519995.2,MGI:MGI:1913976;gbkey=mRNA;gene=Nipbl;product=NIPBL cohesin loading factor%2C transcript variant X2;transcript_id=XM_006519995.2;extra_copy_number=0
CM058255.1	Liftoff	exon	6079450	6079550	.	-	.	ID=exon-XM_006519995.2-21;Parent=rna-XM_006519995.2;Dbxref=GeneID:71175,GenBank:XM_006519995.2,MGI:MGI:1913976;gbkey=mRNA;gene=Nipbl;product=NIPBL cohesin loading factor%2C transcript variant X2;transcript_id=XM_006519995.2;extra_copy_number=0
CM058255.1	Liftoff	exon	6080069	6080149	.	-	.	ID=exon-XM_006519995.2-20;Parent=rna-XM_006519995.2;Dbxref=GeneID:71175,GenBank:XM_006519995.2,MGI:MGI:1913976;gbkey=mRNA;gene=Nipbl;product=NIPBL cohesin loading factor%2C transcript variant X2;transcript_id=XM_006519995.2;extra_copy_number=0
CM058255.1	Liftoff	exon	6080642	6080793	.	-	.	ID=exon-XM_006519995.2-19;Parent=rna-XM_006519995.2;Dbxref=GeneID:71175,GenBank:XM_006519995.2,MGI:MGI:1913976;gbkey=mRNA;gene=Nipbl;product=NIPBL cohesin loading factor%2C transcript variant X2;transcript_id=XM_006519995.2;extra_copy_number=0
CM058255.1	Liftoff	exon	6081911	6082142	.	-	.	ID=exon-XM_006519995.2-18;Parent=rna-XM_006519995.2;Dbxref=GeneID:71175,GenBank:XM_006519995.2,MGI:MGI:1913976;gbkey=mRNA;gene=Nipbl;product=NIPBL cohesin loading factor%2C transcript variant X2;transcript_id=XM_006519995.2;extra_copy_number=0
CM058255.1	Liftoff	exon	6082245	6082331	.	-	.	ID=exon-XM_006519995.2-17;Parent=rna-XM_006519995.2;Dbxref=GeneID:71175,GenBank:XM_006519995.2,MGI:MGI:1913976;gbkey=mRNA;gene=Nipbl;product=NIPBL cohesin loading factor%2C transcript variant X2;transcript_id=XM_006519995.2;extra_copy_number=0
CM058255.1	Liftoff	exon	6083915	6084018	.	-	.	ID=exon-XM_006519995.2-16;Parent=rna-XM_006519995.2;Dbxref=GeneID:71175,GenBank:XM_006519995.2,MGI:MGI:1913976;gbkey=mRNA;gene=Nipbl;product=NIPBL cohesin loading factor%2C transcript variant X2;transcript_id=XM_006519995.2;extra_copy_number=0
CM058255.1	Liftoff	exon	6085570	6085659	.	-	.	ID=exon-XM_006519995.2-15;Parent=rna-XM_006519995.2;Dbxref=GeneID:71175,GenBank:XM_006519995.2,MGI:MGI:1913976;gbkey=mRNA;gene=Nipbl;product=NIPBL cohesin loading factor%2C transcript variant X2;transcript_id=XM_006519995.2;extra_copy_number=0
CM058255.1	Liftoff	exon	6085742	6085813	.	-	.	ID=exon-XM_006519995.2-14;Parent=rna-XM_006519995.2;Dbxref=GeneID:71175,GenBank:XM_006519995.2,MGI:MGI:1913976;gbkey=mRNA;gene=Nipbl;product=NIPBL cohesin loading factor%2C transcript variant X2;transcript_id=XM_006519995.2;extra_copy_number=0
CM058255.1	Liftoff	exon	6085936	6086133	.	-	.	ID=exon-XM_006519995.2-13;Parent=rna-XM_006519995.2;Dbxref=GeneID:71175,GenBank:XM_006519995.2,MGI:MGI:1913976;gbkey=mRNA;gene=Nipbl;product=NIPBL cohesin loading factor%2C transcript variant X2;transcript_id=XM_006519995.2;extra_copy_number=0
CM058255.1	Liftoff	exon	6090536	6090718	.	-	.	ID=exon-XM_006519995.2-12;Parent=rna-XM_006519995.2;Dbxref=GeneID:71175,GenBank:XM_006519995.2,MGI:MGI:1913976;gbkey=mRNA;gene=Nipbl;product=NIPBL cohesin loading factor%2C transcript variant X2;transcript_id=XM_006519995.2;extra_copy_number=0
CM058255.1	Liftoff	exon	6097267	6098874	.	-	.	ID=exon-XM_006519995.2-11;Parent=rna-XM_006519995.2;Dbxref=GeneID:71175,GenBank:XM_006519995.2,MGI:MGI:1913976;gbkey=mRNA;gene=Nipbl;product=NIPBL cohesin loading factor%2C transcript variant X2;transcript_id=XM_006519995.2;extra_copy_number=0
CM058255.1	Liftoff	exon	6105703	6106329	.	-	.	ID=exon-XM_006519995.2-10;Parent=rna-XM_006519995.2;Dbxref=GeneID:71175,GenBank:XM_006519995.2,MGI:MGI:1913976;gbkey=mRNA;gene=Nipbl;product=NIPBL cohesin loading factor%2C transcript variant X2;transcript_id=XM_006519995.2;extra_copy_number=0
CM058255.1	Liftoff	exon	6107983	6108079	.	-	.	ID=exon-XM_006519995.2-9;Parent=rna-XM_006519995.2;Dbxref=GeneID:71175,GenBank:XM_006519995.2,MGI:MGI:1913976;gbkey=mRNA;gene=Nipbl;product=NIPBL cohesin loading factor%2C transcript variant X2;transcript_id=XM_006519995.2;extra_copy_number=0
CM058255.1	Liftoff	exon	6108785	6108945	.	-	.	ID=exon-XM_006519995.2-8;Parent=rna-XM_006519995.2;Dbxref=GeneID:71175,GenBank:XM_006519995.2,MGI:MGI:1913976;gbkey=mRNA;gene=Nipbl;product=NIPBL cohesin loading factor%2C transcript variant X2;transcript_id=XM_006519995.2;extra_copy_number=0
CM058255.1	Liftoff	exon	6112859	6113010	.	-	.	ID=exon-XM_006519995.2-7;Parent=rna-XM_006519995.2;Dbxref=GeneID:71175,GenBank:XM_006519995.2,MGI:MGI:1913976;gbkey=mRNA;gene=Nipbl;product=NIPBL cohesin loading factor%2C transcript variant X2;transcript_id=XM_006519995.2;extra_copy_number=0
CM058255.1	Liftoff	exon	6113697	6113796	.	-	.	ID=exon-XM_006519995.2-6;Parent=rna-XM_006519995.2;Dbxref=GeneID:71175,GenBank:XM_006519995.2,MGI:MGI:1913976;gbkey=mRNA;gene=Nipbl;product=NIPBL cohesin loading factor%2C transcript variant X2;transcript_id=XM_006519995.2;extra_copy_number=0
CM058255.1	Liftoff	exon	6116528	6116655	.	-	.	ID=exon-XM_006519995.2-5;Parent=rna-XM_006519995.2;Dbxref=GeneID:71175,GenBank:XM_006519995.2,MGI:MGI:1913976;gbkey=mRNA;gene=Nipbl;product=NIPBL cohesin loading factor%2C transcript variant X2;transcript_id=XM_006519995.2;extra_copy_number=0
CM058255.1	Liftoff	exon	6119098	6119263	.	-	.	ID=exon-XM_006519995.2-4;Parent=rna-XM_006519995.2;Dbxref=GeneID:71175,GenBank:XM_006519995.2,MGI:MGI:1913976;gbkey=mRNA;gene=Nipbl;product=NIPBL cohesin loading factor%2C transcript variant X2;transcript_id=XM_006519995.2;extra_copy_number=0
CM058255.1	Liftoff	exon	6121027	6121169	.	-	.	ID=exon-XM_006519995.2-3;Parent=rna-XM_006519995.2;Dbxref=GeneID:71175,GenBank:XM_006519995.2,MGI:MGI:1913976;gbkey=mRNA;gene=Nipbl;product=NIPBL cohesin loading factor%2C transcript variant X2;transcript_id=XM_006519995.2;extra_copy_number=0
CM058255.1	Liftoff	exon	6200405	6200487	.	-	.	ID=exon-XM_006519995.2-2;Parent=rna-XM_006519995.2;Dbxref=GeneID:71175,GenBank:XM_006519995.2,MGI:MGI:1913976;gbkey=mRNA;gene=Nipbl;product=NIPBL cohesin loading factor%2C transcript variant X2;transcript_id=XM_006519995.2;extra_copy_number=0
CM058255.1	Liftoff	exon	6212450	6212481	.	-	.	ID=exon-XM_006519995.2-1;Parent=rna-XM_006519995.2;Dbxref=GeneID:71175,GenBank:XM_006519995.2,MGI:MGI:1913976;gbkey=mRNA;gene=Nipbl;product=NIPBL cohesin loading factor%2C transcript variant X2;transcript_id=XM_006519995.2;extra_copy_number=0
CM058255.1	Liftoff	CDS	6038282	6038647	.	-	.	ID=cds-XP_006520058.1;Parent=rna-XM_006519995.2;Dbxref=GeneID:71175,GenBank:XP_006520058.1,MGI:MGI:1913976;Name=XP_006520058.1;gbkey=CDS;gene=Nipbl;product=nipped-B-like protein isoform X1;protein_id=XP_006520058.1;extra_copy_number=0
CM058255.1	Liftoff	CDS	6039194	6039382	.	-	.	ID=cds-XP_006520058.1;Parent=rna-XM_006519995.2;Dbxref=GeneID:71175,GenBank:XP_006520058.1,MGI:MGI:1913976;Name=XP_006520058.1;gbkey=CDS;gene=Nipbl;product=nipped-B-like protein isoform X1;protein_id=XP_006520058.1;extra_copy_number=0
CM058255.1	Liftoff	CDS	6040141	6040315	.	-	.	ID=cds-XP_006520058.1;Parent=rna-XM_006519995.2;Dbxref=GeneID:71175,GenBank:XP_006520058.1,MGI:MGI:1913976;Name=XP_006520058.1;gbkey=CDS;gene=Nipbl;product=nipped-B-like protein isoform X1;protein_id=XP_006520058.1;extra_copy_number=0
CM058255.1	Liftoff	CDS	6042568	6042842	.	-	.	ID=cds-XP_006520058.1;Parent=rna-XM_006519995.2;Dbxref=GeneID:71175,GenBank:XP_006520058.1,MGI:MGI:1913976;Name=XP_006520058.1;gbkey=CDS;gene=Nipbl;product=nipped-B-like protein isoform X1;protein_id=XP_006520058.1;extra_copy_number=0
CM058255.1	Liftoff	CDS	6043789	6043935	.	-	.	ID=cds-XP_006520058.1;Parent=rna-XM_006519995.2;Dbxref=GeneID:71175,GenBank:XP_006520058.1,MGI:MGI:1913976;Name=XP_006520058.1;gbkey=CDS;gene=Nipbl;product=nipped-B-like protein isoform X1;protein_id=XP_006520058.1;extra_copy_number=0
CM058255.1	Liftoff	CDS	6047752	6047952	.	-	.	ID=cds-XP_006520058.1;Parent=rna-XM_006519995.2;Dbxref=GeneID:71175,GenBank:XP_006520058.1,MGI:MGI:1913976;Name=XP_006520058.1;gbkey=CDS;gene=Nipbl;product=nipped-B-like protein isoform X1;protein_id=XP_006520058.1;extra_copy_number=0
CM058255.1	Liftoff	CDS	6048347	6048454	.	-	.	ID=cds-XP_006520058.1;Parent=rna-XM_006519995.2;Dbxref=GeneID:71175,GenBank:XP_006520058.1,MGI:MGI:1913976;Name=XP_006520058.1;gbkey=CDS;gene=Nipbl;product=nipped-B-like protein isoform X1;protein_id=XP_006520058.1;extra_copy_number=0
CM058255.1	Liftoff	CDS	6049893	6050083	.	-	.	ID=cds-XP_006520058.1;Parent=rna-XM_006519995.2;Dbxref=GeneID:71175,GenBank:XP_006520058.1,MGI:MGI:1913976;Name=XP_006520058.1;gbkey=CDS;gene=Nipbl;product=nipped-B-like protein isoform X1;protein_id=XP_006520058.1;extra_copy_number=0
CM058255.1	Liftoff	CDS	6050450	6050623	.	-	.	ID=cds-XP_006520058.1;Parent=rna-XM_006519995.2;Dbxref=GeneID:71175,GenBank:XP_006520058.1,MGI:MGI:1913976;Name=XP_006520058.1;gbkey=CDS;gene=Nipbl;product=nipped-B-like protein isoform X1;protein_id=XP_006520058.1;extra_copy_number=0
CM058255.1	Liftoff	CDS	6052906	6052996	.	-	.	ID=cds-XP_006520058.1;Parent=rna-XM_006519995.2;Dbxref=GeneID:71175,GenBank:XP_006520058.1,MGI:MGI:1913976;Name=XP_006520058.1;gbkey=CDS;gene=Nipbl;product=nipped-B-like protein isoform X1;protein_id=XP_006520058.1;extra_copy_number=0
CM058255.1	Liftoff	CDS	6053927	6054081	.	-	.	ID=cds-XP_006520058.1;Parent=rna-XM_006519995.2;Dbxref=GeneID:71175,GenBank:XP_006520058.1,MGI:MGI:1913976;Name=XP_006520058.1;gbkey=CDS;gene=Nipbl;product=nipped-B-like protein isoform X1;protein_id=XP_006520058.1;extra_copy_number=0
CM058255.1	Liftoff	CDS	6054622	6054715	.	-	.	ID=cds-XP_006520058.1;Parent=rna-XM_006519995.2;Dbxref=GeneID:71175,GenBank:XP_006520058.1,MGI:MGI:1913976;Name=XP_006520058.1;gbkey=CDS;gene=Nipbl;product=nipped-B-like protein isoform X1;protein_id=XP_006520058.1;extra_copy_number=0
CM058255.1	Liftoff	CDS	6054903	6055043	.	-	.	ID=cds-XP_006520058.1;Parent=rna-XM_006519995.2;Dbxref=GeneID:71175,GenBank:XP_006520058.1,MGI:MGI:1913976;Name=XP_006520058.1;gbkey=CDS;gene=Nipbl;product=nipped-B-like protein isoform X1;protein_id=XP_006520058.1;extra_copy_number=0
CM058255.1	Liftoff	CDS	6058202	6058338	.	-	.	ID=cds-XP_006520058.1;Parent=rna-XM_006519995.2;Dbxref=GeneID:71175,GenBank:XP_006520058.1,MGI:MGI:1913976;Name=XP_006520058.1;gbkey=CDS;gene=Nipbl;product=nipped-B-like protein isoform X1;protein_id=XP_006520058.1;extra_copy_number=0
CM058255.1	Liftoff	CDS	6059391	6059499	.	-	.	ID=cds-XP_006520058.1;Parent=rna-XM_006519995.2;Dbxref=GeneID:71175,GenBank:XP_006520058.1,MGI:MGI:1913976;Name=XP_006520058.1;gbkey=CDS;gene=Nipbl;product=nipped-B-like protein isoform X1;protein_id=XP_006520058.1;extra_copy_number=0
CM058255.1	Liftoff	CDS	6065424	6065477	.	-	.	ID=cds-XP_006520058.1;Parent=rna-XM_006519995.2;Dbxref=GeneID:71175,GenBank:XP_006520058.1,MGI:MGI:1913976;Name=XP_006520058.1;gbkey=CDS;gene=Nipbl;product=nipped-B-like protein isoform X1;protein_id=XP_006520058.1;extra_copy_number=0
CM058255.1	Liftoff	CDS	6066518	6066616	.	-	.	ID=cds-XP_006520058.1;Parent=rna-XM_006519995.2;Dbxref=GeneID:71175,GenBank:XP_006520058.1,MGI:MGI:1913976;Name=XP_006520058.1;gbkey=CDS;gene=Nipbl;product=nipped-B-like protein isoform X1;protein_id=XP_006520058.1;extra_copy_number=0
CM058255.1	Liftoff	CDS	6069547	6069681	.	-	.	ID=cds-XP_006520058.1;Parent=rna-XM_006519995.2;Dbxref=GeneID:71175,GenBank:XP_006520058.1,MGI:MGI:1913976;Name=XP_006520058.1;gbkey=CDS;gene=Nipbl;product=nipped-B-like protein isoform X1;protein_id=XP_006520058.1;extra_copy_number=0
CM058255.1	Liftoff	CDS	6070470	6070616	.	-	.	ID=cds-XP_006520058.1;Parent=rna-XM_006519995.2;Dbxref=GeneID:71175,GenBank:XP_006520058.1,MGI:MGI:1913976;Name=XP_006520058.1;gbkey=CDS;gene=Nipbl;product=nipped-B-like protein isoform X1;protein_id=XP_006520058.1;extra_copy_number=0
CM058255.1	Liftoff	CDS	6070713	6070811	.	-	.	ID=cds-XP_006520058.1;Parent=rna-XM_006519995.2;Dbxref=GeneID:71175,GenBank:XP_006520058.1,MGI:MGI:1913976;Name=XP_006520058.1;gbkey=CDS;gene=Nipbl;product=nipped-B-like protein isoform X1;protein_id=XP_006520058.1;extra_copy_number=0
CM058255.1	Liftoff	CDS	6071309	6071411	.	-	.	ID=cds-XP_006520058.1;Parent=rna-XM_006519995.2;Dbxref=GeneID:71175,GenBank:XP_006520058.1,MGI:MGI:1913976;Name=XP_006520058.1;gbkey=CDS;gene=Nipbl;product=nipped-B-like protein isoform X1;protein_id=XP_006520058.1;extra_copy_number=0
CM058255.1	Liftoff	CDS	6071506	6071720	.	-	.	ID=cds-XP_006520058.1;Parent=rna-XM_006519995.2;Dbxref=GeneID:71175,GenBank:XP_006520058.1,MGI:MGI:1913976;Name=XP_006520058.1;gbkey=CDS;gene=Nipbl;product=nipped-B-like protein isoform X1;protein_id=XP_006520058.1;extra_copy_number=0
CM058255.1	Liftoff	CDS	6072745	6072834	.	-	.	ID=cds-XP_006520058.1;Parent=rna-XM_006519995.2;Dbxref=GeneID:71175,GenBank:XP_006520058.1,MGI:MGI:1913976;Name=XP_006520058.1;gbkey=CDS;gene=Nipbl;product=nipped-B-like protein isoform X1;protein_id=XP_006520058.1;extra_copy_number=0
CM058255.1	Liftoff	CDS	6074060	6074203	.	-	.	ID=cds-XP_006520058.1;Parent=rna-XM_006519995.2;Dbxref=GeneID:71175,GenBank:XP_006520058.1,MGI:MGI:1913976;Name=XP_006520058.1;gbkey=CDS;gene=Nipbl;product=nipped-B-like protein isoform X1;protein_id=XP_006520058.1;extra_copy_number=0
CM058255.1	Liftoff	CDS	6074806	6074938	.	-	.	ID=cds-XP_006520058.1;Parent=rna-XM_006519995.2;Dbxref=GeneID:71175,GenBank:XP_006520058.1,MGI:MGI:1913976;Name=XP_006520058.1;gbkey=CDS;gene=Nipbl;product=nipped-B-like protein isoform X1;protein_id=XP_006520058.1;extra_copy_number=0
CM058255.1	Liftoff	CDS	6075453	6075535	.	-	.	ID=cds-XP_006520058.1;Parent=rna-XM_006519995.2;Dbxref=GeneID:71175,GenBank:XP_006520058.1,MGI:MGI:1913976;Name=XP_006520058.1;gbkey=CDS;gene=Nipbl;product=nipped-B-like protein isoform X1;protein_id=XP_006520058.1;extra_copy_number=0
CM058255.1	Liftoff	CDS	6077239	6077377	.	-	.	ID=cds-XP_006520058.1;Parent=rna-XM_006519995.2;Dbxref=GeneID:71175,GenBank:XP_006520058.1,MGI:MGI:1913976;Name=XP_006520058.1;gbkey=CDS;gene=Nipbl;product=nipped-B-like protein isoform X1;protein_id=XP_006520058.1;extra_copy_number=0
CM058255.1	Liftoff	CDS	6079450	6079550	.	-	.	ID=cds-XP_006520058.1;Parent=rna-XM_006519995.2;Dbxref=GeneID:71175,GenBank:XP_006520058.1,MGI:MGI:1913976;Name=XP_006520058.1;gbkey=CDS;gene=Nipbl;product=nipped-B-like protein isoform X1;protein_id=XP_006520058.1;extra_copy_number=0
CM058255.1	Liftoff	CDS	6080069	6080149	.	-	.	ID=cds-XP_006520058.1;Parent=rna-XM_006519995.2;Dbxref=GeneID:71175,GenBank:XP_006520058.1,MGI:MGI:1913976;Name=XP_006520058.1;gbkey=CDS;gene=Nipbl;product=nipped-B-like protein isoform X1;protein_id=XP_006520058.1;extra_copy_number=0
CM058255.1	Liftoff	CDS	6080642	6080793	.	-	.	ID=cds-XP_006520058.1;Parent=rna-XM_006519995.2;Dbxref=GeneID:71175,GenBank:XP_006520058.1,MGI:MGI:1913976;Name=XP_006520058.1;gbkey=CDS;gene=Nipbl;product=nipped-B-like protein isoform X1;protein_id=XP_006520058.1;extra_copy_number=0
CM058255.1	Liftoff	CDS	6081911	6082142	.	-	.	ID=cds-XP_006520058.1;Parent=rna-XM_006519995.2;Dbxref=GeneID:71175,GenBank:XP_006520058.1,MGI:MGI:1913976;Name=XP_006520058.1;gbkey=CDS;gene=Nipbl;product=nipped-B-like protein isoform X1;protein_id=XP_006520058.1;extra_copy_number=0
CM058255.1	Liftoff	CDS	6082245	6082331	.	-	.	ID=cds-XP_006520058.1;Parent=rna-XM_006519995.2;Dbxref=GeneID:71175,GenBank:XP_006520058.1,MGI:MGI:1913976;Name=XP_006520058.1;gbkey=CDS;gene=Nipbl;product=nipped-B-like protein isoform X1;protein_id=XP_006520058.1;extra_copy_number=0
CM058255.1	Liftoff	CDS	6083915	6084018	.	-	.	ID=cds-XP_006520058.1;Parent=rna-XM_006519995.2;Dbxref=GeneID:71175,GenBank:XP_006520058.1,MGI:MGI:1913976;Name=XP_006520058.1;gbkey=CDS;gene=Nipbl;product=nipped-B-like protein isoform X1;protein_id=XP_006520058.1;extra_copy_number=0
CM058255.1	Liftoff	CDS	6085570	6085659	.	-	.	ID=cds-XP_006520058.1;Parent=rna-XM_006519995.2;Dbxref=GeneID:71175,GenBank:XP_006520058.1,MGI:MGI:1913976;Name=XP_006520058.1;gbkey=CDS;gene=Nipbl;product=nipped-B-like protein isoform X1;protein_id=XP_006520058.1;extra_copy_number=0
CM058255.1	Liftoff	CDS	6085742	6085813	.	-	.	ID=cds-XP_006520058.1;Parent=rna-XM_006519995.2;Dbxref=GeneID:71175,GenBank:XP_006520058.1,MGI:MGI:1913976;Name=XP_006520058.1;gbkey=CDS;gene=Nipbl;product=nipped-B-like protein isoform X1;protein_id=XP_006520058.1;extra_copy_number=0
CM058255.1	Liftoff	CDS	6085936	6086133	.	-	.	ID=cds-XP_006520058.1;Parent=rna-XM_006519995.2;Dbxref=GeneID:71175,GenBank:XP_006520058.1,MGI:MGI:1913976;Name=XP_006520058.1;gbkey=CDS;gene=Nipbl;product=nipped-B-like protein isoform X1;protein_id=XP_006520058.1;extra_copy_number=0
CM058255.1	Liftoff	CDS	6090536	6090718	.	-	.	ID=cds-XP_006520058.1;Parent=rna-XM_006519995.2;Dbxref=GeneID:71175,GenBank:XP_006520058.1,MGI:MGI:1913976;Name=XP_006520058.1;gbkey=CDS;gene=Nipbl;product=nipped-B-like protein isoform X1;protein_id=XP_006520058.1;extra_copy_number=0
CM058255.1	Liftoff	CDS	6097267	6098874	.	-	.	ID=cds-XP_006520058.1;Parent=rna-XM_006519995.2;Dbxref=GeneID:71175,GenBank:XP_006520058.1,MGI:MGI:1913976;Name=XP_006520058.1;gbkey=CDS;gene=Nipbl;product=nipped-B-like protein isoform X1;protein_id=XP_006520058.1;extra_copy_number=0
CM058255.1	Liftoff	CDS	6105703	6106329	.	-	.	ID=cds-XP_006520058.1;Parent=rna-XM_006519995.2;Dbxref=GeneID:71175,GenBank:XP_006520058.1,MGI:MGI:1913976;Name=XP_006520058.1;gbkey=CDS;gene=Nipbl;product=nipped-B-like protein isoform X1;protein_id=XP_006520058.1;extra_copy_number=0
CM058255.1	Liftoff	CDS	6107983	6108079	.	-	.	ID=cds-XP_006520058.1;Parent=rna-XM_006519995.2;Dbxref=GeneID:71175,GenBank:XP_006520058.1,MGI:MGI:1913976;Name=XP_006520058.1;gbkey=CDS;gene=Nipbl;product=nipped-B-like protein isoform X1;protein_id=XP_006520058.1;extra_copy_number=0
CM058255.1	Liftoff	CDS	6108785	6108945	.	-	.	ID=cds-XP_006520058.1;Parent=rna-XM_006519995.2;Dbxref=GeneID:71175,GenBank:XP_006520058.1,MGI:MGI:1913976;Name=XP_006520058.1;gbkey=CDS;gene=Nipbl;product=nipped-B-like protein isoform X1;protein_id=XP_006520058.1;extra_copy_number=0
CM058255.1	Liftoff	CDS	6112859	6113010	.	-	.	ID=cds-XP_006520058.1;Parent=rna-XM_006519995.2;Dbxref=GeneID:71175,GenBank:XP_006520058.1,MGI:MGI:1913976;Name=XP_006520058.1;gbkey=CDS;gene=Nipbl;product=nipped-B-like protein isoform X1;protein_id=XP_006520058.1;extra_copy_number=0
CM058255.1	Liftoff	CDS	6113697	6113796	.	-	.	ID=cds-XP_006520058.1;Parent=rna-XM_006519995.2;Dbxref=GeneID:71175,GenBank:XP_006520058.1,MGI:MGI:1913976;Name=XP_006520058.1;gbkey=CDS;gene=Nipbl;product=nipped-B-like protein isoform X1;protein_id=XP_006520058.1;extra_copy_number=0
CM058255.1	Liftoff	CDS	6116528	6116655	.	-	.	ID=cds-XP_006520058.1;Parent=rna-XM_006519995.2;Dbxref=GeneID:71175,GenBank:XP_006520058.1,MGI:MGI:1913976;Name=XP_006520058.1;gbkey=CDS;gene=Nipbl;product=nipped-B-like protein isoform X1;protein_id=XP_006520058.1;extra_copy_number=0
CM058255.1	Liftoff	CDS	6119098	6119263	.	-	.	ID=cds-XP_006520058.1;Parent=rna-XM_006519995.2;Dbxref=GeneID:71175,GenBank:XP_006520058.1,MGI:MGI:1913976;Name=XP_006520058.1;gbkey=CDS;gene=Nipbl;product=nipped-B-like protein isoform X1;protein_id=XP_006520058.1;extra_copy_number=0
CM058255.1	Liftoff	CDS	6121027	6121090	.	-	.	ID=cds-XP_006520058.1;Parent=rna-XM_006519995.2;Dbxref=GeneID:71175,GenBank:XP_006520058.1,MGI:MGI:1913976;Name=XP_006520058.1;gbkey=CDS;gene=Nipbl;product=nipped-B-like protein isoform X1;protein_id=XP_006520058.1;extra_copy_number=0
CM058255.1	Liftoff	mRNA	6037363	6191739	.	-	.	ID=rna-XM_006519996.5;Parent=gene-Nipbl;Dbxref=GeneID:71175,GenBank:XM_006519996.5,MGI:MGI:1913976;Name=XM_006519996.5;gbkey=mRNA;gene=Nipbl;model_evidence=Supporting evidence includes similarity to: 9 mRNAs%2C 82 ESTs%2C 2 Proteins%2C 2008 long SRA reads%2C and 100%25 coverage of the annotated genomic feature by RNAseq alignments%2C including 29 samples with support for all annotated introns;product=NIPBL cohesin loading factor%2C transcript variant X3;transcript_id=XM_006519996.5;matches_ref_protein=True;valid_ORF=True;extra_copy_number=0
CM058255.1	Liftoff	exon	6037363	6038647	.	-	.	ID=exon-XM_006519996.5-47;Parent=rna-XM_006519996.5;Dbxref=GeneID:71175,GenBank:XM_006519996.5,MGI:MGI:1913976;gbkey=mRNA;gene=Nipbl;product=NIPBL cohesin loading factor%2C transcript variant X3;transcript_id=XM_006519996.5;extra_copy_number=0
CM058255.1	Liftoff	exon	6039153	6039382	.	-	.	ID=exon-XM_006519996.5-46;Parent=rna-XM_006519996.5;Dbxref=GeneID:71175,GenBank:XM_006519996.5,MGI:MGI:1913976;gbkey=mRNA;gene=Nipbl;product=NIPBL cohesin loading factor%2C transcript variant X3;transcript_id=XM_006519996.5;extra_copy_number=0
CM058255.1	Liftoff	exon	6040141	6040315	.	-	.	ID=exon-XM_006519996.5-45;Parent=rna-XM_006519996.5;Dbxref=GeneID:71175,GenBank:XM_006519996.5,MGI:MGI:1913976;gbkey=mRNA;gene=Nipbl;product=NIPBL cohesin loading factor%2C transcript variant X3;transcript_id=XM_006519996.5;extra_copy_number=0
CM058255.1	Liftoff	exon	6042568	6042842	.	-	.	ID=exon-XM_006519996.5-44;Parent=rna-XM_006519996.5;Dbxref=GeneID:71175,GenBank:XM_006519996.5,MGI:MGI:1913976;gbkey=mRNA;gene=Nipbl;product=NIPBL cohesin loading factor%2C transcript variant X3;transcript_id=XM_006519996.5;extra_copy_number=0
CM058255.1	Liftoff	exon	6043789	6043935	.	-	.	ID=exon-XM_006519996.5-43;Parent=rna-XM_006519996.5;Dbxref=GeneID:71175,GenBank:XM_006519996.5,MGI:MGI:1913976;gbkey=mRNA;gene=Nipbl;product=NIPBL cohesin loading factor%2C transcript variant X3;transcript_id=XM_006519996.5;extra_copy_number=0
CM058255.1	Liftoff	exon	6047752	6047952	.	-	.	ID=exon-XM_006519996.5-42;Parent=rna-XM_006519996.5;Dbxref=GeneID:71175,GenBank:XM_006519996.5,MGI:MGI:1913976;gbkey=mRNA;gene=Nipbl;product=NIPBL cohesin loading factor%2C transcript variant X3;transcript_id=XM_006519996.5;extra_copy_number=0
CM058255.1	Liftoff	exon	6048347	6048454	.	-	.	ID=exon-XM_006519996.5-41;Parent=rna-XM_006519996.5;Dbxref=GeneID:71175,GenBank:XM_006519996.5,MGI:MGI:1913976;gbkey=mRNA;gene=Nipbl;product=NIPBL cohesin loading factor%2C transcript variant X3;transcript_id=XM_006519996.5;extra_copy_number=0
CM058255.1	Liftoff	exon	6049893	6050083	.	-	.	ID=exon-XM_006519996.5-40;Parent=rna-XM_006519996.5;Dbxref=GeneID:71175,GenBank:XM_006519996.5,MGI:MGI:1913976;gbkey=mRNA;gene=Nipbl;product=NIPBL cohesin loading factor%2C transcript variant X3;transcript_id=XM_006519996.5;extra_copy_number=0
CM058255.1	Liftoff	exon	6050450	6050623	.	-	.	ID=exon-XM_006519996.5-39;Parent=rna-XM_006519996.5;Dbxref=GeneID:71175,GenBank:XM_006519996.5,MGI:MGI:1913976;gbkey=mRNA;gene=Nipbl;product=NIPBL cohesin loading factor%2C transcript variant X3;transcript_id=XM_006519996.5;extra_copy_number=0
CM058255.1	Liftoff	exon	6052906	6052996	.	-	.	ID=exon-XM_006519996.5-38;Parent=rna-XM_006519996.5;Dbxref=GeneID:71175,GenBank:XM_006519996.5,MGI:MGI:1913976;gbkey=mRNA;gene=Nipbl;product=NIPBL cohesin loading factor%2C transcript variant X3;transcript_id=XM_006519996.5;extra_copy_number=0
CM058255.1	Liftoff	exon	6053927	6054081	.	-	.	ID=exon-XM_006519996.5-37;Parent=rna-XM_006519996.5;Dbxref=GeneID:71175,GenBank:XM_006519996.5,MGI:MGI:1913976;gbkey=mRNA;gene=Nipbl;product=NIPBL cohesin loading factor%2C transcript variant X3;transcript_id=XM_006519996.5;extra_copy_number=0
CM058255.1	Liftoff	exon	6054622	6054715	.	-	.	ID=exon-XM_006519996.5-36;Parent=rna-XM_006519996.5;Dbxref=GeneID:71175,GenBank:XM_006519996.5,MGI:MGI:1913976;gbkey=mRNA;gene=Nipbl;product=NIPBL cohesin loading factor%2C transcript variant X3;transcript_id=XM_006519996.5;extra_copy_number=0
CM058255.1	Liftoff	exon	6054903	6055043	.	-	.	ID=exon-XM_006519996.5-35;Parent=rna-XM_006519996.5;Dbxref=GeneID:71175,GenBank:XM_006519996.5,MGI:MGI:1913976;gbkey=mRNA;gene=Nipbl;product=NIPBL cohesin loading factor%2C transcript variant X3;transcript_id=XM_006519996.5;extra_copy_number=0
CM058255.1	Liftoff	exon	6058202	6058338	.	-	.	ID=exon-XM_006519996.5-34;Parent=rna-XM_006519996.5;Dbxref=GeneID:71175,GenBank:XM_006519996.5,MGI:MGI:1913976;gbkey=mRNA;gene=Nipbl;product=NIPBL cohesin loading factor%2C transcript variant X3;transcript_id=XM_006519996.5;extra_copy_number=0
CM058255.1	Liftoff	exon	6059391	6059499	.	-	.	ID=exon-XM_006519996.5-33;Parent=rna-XM_006519996.5;Dbxref=GeneID:71175,GenBank:XM_006519996.5,MGI:MGI:1913976;gbkey=mRNA;gene=Nipbl;product=NIPBL cohesin loading factor%2C transcript variant X3;transcript_id=XM_006519996.5;extra_copy_number=0
CM058255.1	Liftoff	exon	6065424	6065477	.	-	.	ID=exon-XM_006519996.5-32;Parent=rna-XM_006519996.5;Dbxref=GeneID:71175,GenBank:XM_006519996.5,MGI:MGI:1913976;gbkey=mRNA;gene=Nipbl;product=NIPBL cohesin loading factor%2C transcript variant X3;transcript_id=XM_006519996.5;extra_copy_number=0
CM058255.1	Liftoff	exon	6066518	6066616	.	-	.	ID=exon-XM_006519996.5-31;Parent=rna-XM_006519996.5;Dbxref=GeneID:71175,GenBank:XM_006519996.5,MGI:MGI:1913976;gbkey=mRNA;gene=Nipbl;product=NIPBL cohesin loading factor%2C transcript variant X3;transcript_id=XM_006519996.5;extra_copy_number=0
CM058255.1	Liftoff	exon	6069547	6069681	.	-	.	ID=exon-XM_006519996.5-30;Parent=rna-XM_006519996.5;Dbxref=GeneID:71175,GenBank:XM_006519996.5,MGI:MGI:1913976;gbkey=mRNA;gene=Nipbl;product=NIPBL cohesin loading factor%2C transcript variant X3;transcript_id=XM_006519996.5;extra_copy_number=0
CM058255.1	Liftoff	exon	6070470	6070616	.	-	.	ID=exon-XM_006519996.5-29;Parent=rna-XM_006519996.5;Dbxref=GeneID:71175,GenBank:XM_006519996.5,MGI:MGI:1913976;gbkey=mRNA;gene=Nipbl;product=NIPBL cohesin loading factor%2C transcript variant X3;transcript_id=XM_006519996.5;extra_copy_number=0
CM058255.1	Liftoff	exon	6070713	6070811	.	-	.	ID=exon-XM_006519996.5-28;Parent=rna-XM_006519996.5;Dbxref=GeneID:71175,GenBank:XM_006519996.5,MGI:MGI:1913976;gbkey=mRNA;gene=Nipbl;product=NIPBL cohesin loading factor%2C transcript variant X3;transcript_id=XM_006519996.5;extra_copy_number=0
CM058255.1	Liftoff	exon	6071309	6071411	.	-	.	ID=exon-XM_006519996.5-27;Parent=rna-XM_006519996.5;Dbxref=GeneID:71175,GenBank:XM_006519996.5,MGI:MGI:1913976;gbkey=mRNA;gene=Nipbl;product=NIPBL cohesin loading factor%2C transcript variant X3;transcript_id=XM_006519996.5;extra_copy_number=0
CM058255.1	Liftoff	exon	6071506	6071720	.	-	.	ID=exon-XM_006519996.5-26;Parent=rna-XM_006519996.5;Dbxref=GeneID:71175,GenBank:XM_006519996.5,MGI:MGI:1913976;gbkey=mRNA;gene=Nipbl;product=NIPBL cohesin loading factor%2C transcript variant X3;transcript_id=XM_006519996.5;extra_copy_number=0
CM058255.1	Liftoff	exon	6072745	6072834	.	-	.	ID=exon-XM_006519996.5-25;Parent=rna-XM_006519996.5;Dbxref=GeneID:71175,GenBank:XM_006519996.5,MGI:MGI:1913976;gbkey=mRNA;gene=Nipbl;product=NIPBL cohesin loading factor%2C transcript variant X3;transcript_id=XM_006519996.5;extra_copy_number=0
CM058255.1	Liftoff	exon	6074060	6074203	.	-	.	ID=exon-XM_006519996.5-24;Parent=rna-XM_006519996.5;Dbxref=GeneID:71175,GenBank:XM_006519996.5,MGI:MGI:1913976;gbkey=mRNA;gene=Nipbl;product=NIPBL cohesin loading factor%2C transcript variant X3;transcript_id=XM_006519996.5;extra_copy_number=0
CM058255.1	Liftoff	exon	6074806	6074938	.	-	.	ID=exon-XM_006519996.5-23;Parent=rna-XM_006519996.5;Dbxref=GeneID:71175,GenBank:XM_006519996.5,MGI:MGI:1913976;gbkey=mRNA;gene=Nipbl;product=NIPBL cohesin loading factor%2C transcript variant X3;transcript_id=XM_006519996.5;extra_copy_number=0
CM058255.1	Liftoff	exon	6075453	6075535	.	-	.	ID=exon-XM_006519996.5-22;Parent=rna-XM_006519996.5;Dbxref=GeneID:71175,GenBank:XM_006519996.5,MGI:MGI:1913976;gbkey=mRNA;gene=Nipbl;product=NIPBL cohesin loading factor%2C transcript variant X3;transcript_id=XM_006519996.5;extra_copy_number=0
CM058255.1	Liftoff	exon	6077239	6077377	.	-	.	ID=exon-XM_006519996.5-21;Parent=rna-XM_006519996.5;Dbxref=GeneID:71175,GenBank:XM_006519996.5,MGI:MGI:1913976;gbkey=mRNA;gene=Nipbl;product=NIPBL cohesin loading factor%2C transcript variant X3;transcript_id=XM_006519996.5;extra_copy_number=0
CM058255.1	Liftoff	exon	6079450	6079550	.	-	.	ID=exon-XM_006519996.5-20;Parent=rna-XM_006519996.5;Dbxref=GeneID:71175,GenBank:XM_006519996.5,MGI:MGI:1913976;gbkey=mRNA;gene=Nipbl;product=NIPBL cohesin loading factor%2C transcript variant X3;transcript_id=XM_006519996.5;extra_copy_number=0
CM058255.1	Liftoff	exon	6080069	6080149	.	-	.	ID=exon-XM_006519996.5-19;Parent=rna-XM_006519996.5;Dbxref=GeneID:71175,GenBank:XM_006519996.5,MGI:MGI:1913976;gbkey=mRNA;gene=Nipbl;product=NIPBL cohesin loading factor%2C transcript variant X3;transcript_id=XM_006519996.5;extra_copy_number=0
CM058255.1	Liftoff	exon	6080642	6080793	.	-	.	ID=exon-XM_006519996.5-18;Parent=rna-XM_006519996.5;Dbxref=GeneID:71175,GenBank:XM_006519996.5,MGI:MGI:1913976;gbkey=mRNA;gene=Nipbl;product=NIPBL cohesin loading factor%2C transcript variant X3;transcript_id=XM_006519996.5;extra_copy_number=0
CM058255.1	Liftoff	exon	6081911	6082142	.	-	.	ID=exon-XM_006519996.5-17;Parent=rna-XM_006519996.5;Dbxref=GeneID:71175,GenBank:XM_006519996.5,MGI:MGI:1913976;gbkey=mRNA;gene=Nipbl;product=NIPBL cohesin loading factor%2C transcript variant X3;transcript_id=XM_006519996.5;extra_copy_number=0
CM058255.1	Liftoff	exon	6082245	6082331	.	-	.	ID=exon-XM_006519996.5-16;Parent=rna-XM_006519996.5;Dbxref=GeneID:71175,GenBank:XM_006519996.5,MGI:MGI:1913976;gbkey=mRNA;gene=Nipbl;product=NIPBL cohesin loading factor%2C transcript variant X3;transcript_id=XM_006519996.5;extra_copy_number=0
CM058255.1	Liftoff	exon	6083915	6084018	.	-	.	ID=exon-XM_006519996.5-15;Parent=rna-XM_006519996.5;Dbxref=GeneID:71175,GenBank:XM_006519996.5,MGI:MGI:1913976;gbkey=mRNA;gene=Nipbl;product=NIPBL cohesin loading factor%2C transcript variant X3;transcript_id=XM_006519996.5;extra_copy_number=0
CM058255.1	Liftoff	exon	6085570	6085659	.	-	.	ID=exon-XM_006519996.5-14;Parent=rna-XM_006519996.5;Dbxref=GeneID:71175,GenBank:XM_006519996.5,MGI:MGI:1913976;gbkey=mRNA;gene=Nipbl;product=NIPBL cohesin loading factor%2C transcript variant X3;transcript_id=XM_006519996.5;extra_copy_number=0
CM058255.1	Liftoff	exon	6085742	6085813	.	-	.	ID=exon-XM_006519996.5-13;Parent=rna-XM_006519996.5;Dbxref=GeneID:71175,GenBank:XM_006519996.5,MGI:MGI:1913976;gbkey=mRNA;gene=Nipbl;product=NIPBL cohesin loading factor%2C transcript variant X3;transcript_id=XM_006519996.5;extra_copy_number=0
CM058255.1	Liftoff	exon	6085936	6086133	.	-	.	ID=exon-XM_006519996.5-12;Parent=rna-XM_006519996.5;Dbxref=GeneID:71175,GenBank:XM_006519996.5,MGI:MGI:1913976;gbkey=mRNA;gene=Nipbl;product=NIPBL cohesin loading factor%2C transcript variant X3;transcript_id=XM_006519996.5;extra_copy_number=0
CM058255.1	Liftoff	exon	6090536	6090718	.	-	.	ID=exon-XM_006519996.5-11;Parent=rna-XM_006519996.5;Dbxref=GeneID:71175,GenBank:XM_006519996.5,MGI:MGI:1913976;gbkey=mRNA;gene=Nipbl;product=NIPBL cohesin loading factor%2C transcript variant X3;transcript_id=XM_006519996.5;extra_copy_number=0
CM058255.1	Liftoff	exon	6097267	6098874	.	-	.	ID=exon-XM_006519996.5-10;Parent=rna-XM_006519996.5;Dbxref=GeneID:71175,GenBank:XM_006519996.5,MGI:MGI:1913976;gbkey=mRNA;gene=Nipbl;product=NIPBL cohesin loading factor%2C transcript variant X3;transcript_id=XM_006519996.5;extra_copy_number=0
CM058255.1	Liftoff	exon	6105703	6106329	.	-	.	ID=exon-XM_006519996.5-9;Parent=rna-XM_006519996.5;Dbxref=GeneID:71175,GenBank:XM_006519996.5,MGI:MGI:1913976;gbkey=mRNA;gene=Nipbl;product=NIPBL cohesin loading factor%2C transcript variant X3;transcript_id=XM_006519996.5;extra_copy_number=0
CM058255.1	Liftoff	exon	6107983	6108079	.	-	.	ID=exon-XM_006519996.5-8;Parent=rna-XM_006519996.5;Dbxref=GeneID:71175,GenBank:XM_006519996.5,MGI:MGI:1913976;gbkey=mRNA;gene=Nipbl;product=NIPBL cohesin loading factor%2C transcript variant X3;transcript_id=XM_006519996.5;extra_copy_number=0
CM058255.1	Liftoff	exon	6108785	6108945	.	-	.	ID=exon-XM_006519996.5-7;Parent=rna-XM_006519996.5;Dbxref=GeneID:71175,GenBank:XM_006519996.5,MGI:MGI:1913976;gbkey=mRNA;gene=Nipbl;product=NIPBL cohesin loading factor%2C transcript variant X3;transcript_id=XM_006519996.5;extra_copy_number=0
CM058255.1	Liftoff	exon	6112859	6113010	.	-	.	ID=exon-XM_006519996.5-6;Parent=rna-XM_006519996.5;Dbxref=GeneID:71175,GenBank:XM_006519996.5,MGI:MGI:1913976;gbkey=mRNA;gene=Nipbl;product=NIPBL cohesin loading factor%2C transcript variant X3;transcript_id=XM_006519996.5;extra_copy_number=0
CM058255.1	Liftoff	exon	6113697	6113796	.	-	.	ID=exon-XM_006519996.5-5;Parent=rna-XM_006519996.5;Dbxref=GeneID:71175,GenBank:XM_006519996.5,MGI:MGI:1913976;gbkey=mRNA;gene=Nipbl;product=NIPBL cohesin loading factor%2C transcript variant X3;transcript_id=XM_006519996.5;extra_copy_number=0
CM058255.1	Liftoff	exon	6116528	6116655	.	-	.	ID=exon-XM_006519996.5-4;Parent=rna-XM_006519996.5;Dbxref=GeneID:71175,GenBank:XM_006519996.5,MGI:MGI:1913976;gbkey=mRNA;gene=Nipbl;product=NIPBL cohesin loading factor%2C transcript variant X3;transcript_id=XM_006519996.5;extra_copy_number=0
CM058255.1	Liftoff	exon	6119098	6119263	.	-	.	ID=exon-XM_006519996.5-3;Parent=rna-XM_006519996.5;Dbxref=GeneID:71175,GenBank:XM_006519996.5,MGI:MGI:1913976;gbkey=mRNA;gene=Nipbl;product=NIPBL cohesin loading factor%2C transcript variant X3;transcript_id=XM_006519996.5;extra_copy_number=0
CM058255.1	Liftoff	exon	6121027	6121169	.	-	.	ID=exon-XM_006519996.5-2;Parent=rna-XM_006519996.5;Dbxref=GeneID:71175,GenBank:XM_006519996.5,MGI:MGI:1913976;gbkey=mRNA;gene=Nipbl;product=NIPBL cohesin loading factor%2C transcript variant X3;transcript_id=XM_006519996.5;extra_copy_number=0
CM058255.1	Liftoff	exon	6191200	6191739	.	-	.	ID=exon-XM_006519996.5-1;Parent=rna-XM_006519996.5;Dbxref=GeneID:71175,GenBank:XM_006519996.5,MGI:MGI:1913976;gbkey=mRNA;gene=Nipbl;product=NIPBL cohesin loading factor%2C transcript variant X3;transcript_id=XM_006519996.5;extra_copy_number=0
CM058255.1	Liftoff	CDS	6038641	6038647	.	-	.	ID=cds-XP_006520059.1;Parent=rna-XM_006519996.5;Dbxref=GeneID:71175,GenBank:XP_006520059.1,MGI:MGI:1913976;Name=XP_006520059.1;gbkey=CDS;gene=Nipbl;product=nipped-B-like protein isoform X2;protein_id=XP_006520059.1;extra_copy_number=0
CM058255.1	Liftoff	CDS	6039153	6039382	.	-	.	ID=cds-XP_006520059.1;Parent=rna-XM_006519996.5;Dbxref=GeneID:71175,GenBank:XP_006520059.1,MGI:MGI:1913976;Name=XP_006520059.1;gbkey=CDS;gene=Nipbl;product=nipped-B-like protein isoform X2;protein_id=XP_006520059.1;extra_copy_number=0
CM058255.1	Liftoff	CDS	6040141	6040315	.	-	.	ID=cds-XP_006520059.1;Parent=rna-XM_006519996.5;Dbxref=GeneID:71175,GenBank:XP_006520059.1,MGI:MGI:1913976;Name=XP_006520059.1;gbkey=CDS;gene=Nipbl;product=nipped-B-like protein isoform X2;protein_id=XP_006520059.1;extra_copy_number=0
CM058255.1	Liftoff	CDS	6042568	6042842	.	-	.	ID=cds-XP_006520059.1;Parent=rna-XM_006519996.5;Dbxref=GeneID:71175,GenBank:XP_006520059.1,MGI:MGI:1913976;Name=XP_006520059.1;gbkey=CDS;gene=Nipbl;product=nipped-B-like protein isoform X2;protein_id=XP_006520059.1;extra_copy_number=0
CM058255.1	Liftoff	CDS	6043789	6043935	.	-	.	ID=cds-XP_006520059.1;Parent=rna-XM_006519996.5;Dbxref=GeneID:71175,GenBank:XP_006520059.1,MGI:MGI:1913976;Name=XP_006520059.1;gbkey=CDS;gene=Nipbl;product=nipped-B-like protein isoform X2;protein_id=XP_006520059.1;extra_copy_number=0
CM058255.1	Liftoff	CDS	6047752	6047952	.	-	.	ID=cds-XP_006520059.1;Parent=rna-XM_006519996.5;Dbxref=GeneID:71175,GenBank:XP_006520059.1,MGI:MGI:1913976;Name=XP_006520059.1;gbkey=CDS;gene=Nipbl;product=nipped-B-like protein isoform X2;protein_id=XP_006520059.1;extra_copy_number=0
CM058255.1	Liftoff	CDS	6048347	6048454	.	-	.	ID=cds-XP_006520059.1;Parent=rna-XM_006519996.5;Dbxref=GeneID:71175,GenBank:XP_006520059.1,MGI:MGI:1913976;Name=XP_006520059.1;gbkey=CDS;gene=Nipbl;product=nipped-B-like protein isoform X2;protein_id=XP_006520059.1;extra_copy_number=0
CM058255.1	Liftoff	CDS	6049893	6050083	.	-	.	ID=cds-XP_006520059.1;Parent=rna-XM_006519996.5;Dbxref=GeneID:71175,GenBank:XP_006520059.1,MGI:MGI:1913976;Name=XP_006520059.1;gbkey=CDS;gene=Nipbl;product=nipped-B-like protein isoform X2;protein_id=XP_006520059.1;extra_copy_number=0
CM058255.1	Liftoff	CDS	6050450	6050623	.	-	.	ID=cds-XP_006520059.1;Parent=rna-XM_006519996.5;Dbxref=GeneID:71175,GenBank:XP_006520059.1,MGI:MGI:1913976;Name=XP_006520059.1;gbkey=CDS;gene=Nipbl;product=nipped-B-like protein isoform X2;protein_id=XP_006520059.1;extra_copy_number=0
CM058255.1	Liftoff	CDS	6052906	6052996	.	-	.	ID=cds-XP_006520059.1;Parent=rna-XM_006519996.5;Dbxref=GeneID:71175,GenBank:XP_006520059.1,MGI:MGI:1913976;Name=XP_006520059.1;gbkey=CDS;gene=Nipbl;product=nipped-B-like protein isoform X2;protein_id=XP_006520059.1;extra_copy_number=0
CM058255.1	Liftoff	CDS	6053927	6054081	.	-	.	ID=cds-XP_006520059.1;Parent=rna-XM_006519996.5;Dbxref=GeneID:71175,GenBank:XP_006520059.1,MGI:MGI:1913976;Name=XP_006520059.1;gbkey=CDS;gene=Nipbl;product=nipped-B-like protein isoform X2;protein_id=XP_006520059.1;extra_copy_number=0
CM058255.1	Liftoff	CDS	6054622	6054715	.	-	.	ID=cds-XP_006520059.1;Parent=rna-XM_006519996.5;Dbxref=GeneID:71175,GenBank:XP_006520059.1,MGI:MGI:1913976;Name=XP_006520059.1;gbkey=CDS;gene=Nipbl;product=nipped-B-like protein isoform X2;protein_id=XP_006520059.1;extra_copy_number=0
CM058255.1	Liftoff	CDS	6054903	6055043	.	-	.	ID=cds-XP_006520059.1;Parent=rna-XM_006519996.5;Dbxref=GeneID:71175,GenBank:XP_006520059.1,MGI:MGI:1913976;Name=XP_006520059.1;gbkey=CDS;gene=Nipbl;product=nipped-B-like protein isoform X2;protein_id=XP_006520059.1;extra_copy_number=0
CM058255.1	Liftoff	CDS	6058202	6058338	.	-	.	ID=cds-XP_006520059.1;Parent=rna-XM_006519996.5;Dbxref=GeneID:71175,GenBank:XP_006520059.1,MGI:MGI:1913976;Name=XP_006520059.1;gbkey=CDS;gene=Nipbl;product=nipped-B-like protein isoform X2;protein_id=XP_006520059.1;extra_copy_number=0
CM058255.1	Liftoff	CDS	6059391	6059499	.	-	.	ID=cds-XP_006520059.1;Parent=rna-XM_006519996.5;Dbxref=GeneID:71175,GenBank:XP_006520059.1,MGI:MGI:1913976;Name=XP_006520059.1;gbkey=CDS;gene=Nipbl;product=nipped-B-like protein isoform X2;protein_id=XP_006520059.1;extra_copy_number=0
CM058255.1	Liftoff	CDS	6065424	6065477	.	-	.	ID=cds-XP_006520059.1;Parent=rna-XM_006519996.5;Dbxref=GeneID:71175,GenBank:XP_006520059.1,MGI:MGI:1913976;Name=XP_006520059.1;gbkey=CDS;gene=Nipbl;product=nipped-B-like protein isoform X2;protein_id=XP_006520059.1;extra_copy_number=0
CM058255.1	Liftoff	CDS	6066518	6066616	.	-	.	ID=cds-XP_006520059.1;Parent=rna-XM_006519996.5;Dbxref=GeneID:71175,GenBank:XP_006520059.1,MGI:MGI:1913976;Name=XP_006520059.1;gbkey=CDS;gene=Nipbl;product=nipped-B-like protein isoform X2;protein_id=XP_006520059.1;extra_copy_number=0
CM058255.1	Liftoff	CDS	6069547	6069681	.	-	.	ID=cds-XP_006520059.1;Parent=rna-XM_006519996.5;Dbxref=GeneID:71175,GenBank:XP_006520059.1,MGI:MGI:1913976;Name=XP_006520059.1;gbkey=CDS;gene=Nipbl;product=nipped-B-like protein isoform X2;protein_id=XP_006520059.1;extra_copy_number=0
CM058255.1	Liftoff	CDS	6070470	6070616	.	-	.	ID=cds-XP_006520059.1;Parent=rna-XM_006519996.5;Dbxref=GeneID:71175,GenBank:XP_006520059.1,MGI:MGI:1913976;Name=XP_006520059.1;gbkey=CDS;gene=Nipbl;product=nipped-B-like protein isoform X2;protein_id=XP_006520059.1;extra_copy_number=0
CM058255.1	Liftoff	CDS	6070713	6070811	.	-	.	ID=cds-XP_006520059.1;Parent=rna-XM_006519996.5;Dbxref=GeneID:71175,GenBank:XP_006520059.1,MGI:MGI:1913976;Name=XP_006520059.1;gbkey=CDS;gene=Nipbl;product=nipped-B-like protein isoform X2;protein_id=XP_006520059.1;extra_copy_number=0
CM058255.1	Liftoff	CDS	6071309	6071411	.	-	.	ID=cds-XP_006520059.1;Parent=rna-XM_006519996.5;Dbxref=GeneID:71175,GenBank:XP_006520059.1,MGI:MGI:1913976;Name=XP_006520059.1;gbkey=CDS;gene=Nipbl;product=nipped-B-like protein isoform X2;protein_id=XP_006520059.1;extra_copy_number=0
CM058255.1	Liftoff	CDS	6071506	6071720	.	-	.	ID=cds-XP_006520059.1;Parent=rna-XM_006519996.5;Dbxref=GeneID:71175,GenBank:XP_006520059.1,MGI:MGI:1913976;Name=XP_006520059.1;gbkey=CDS;gene=Nipbl;product=nipped-B-like protein isoform X2;protein_id=XP_006520059.1;extra_copy_number=0
CM058255.1	Liftoff	CDS	6072745	6072834	.	-	.	ID=cds-XP_006520059.1;Parent=rna-XM_006519996.5;Dbxref=GeneID:71175,GenBank:XP_006520059.1,MGI:MGI:1913976;Name=XP_006520059.1;gbkey=CDS;gene=Nipbl;product=nipped-B-like protein isoform X2;protein_id=XP_006520059.1;extra_copy_number=0
CM058255.1	Liftoff	CDS	6074060	6074203	.	-	.	ID=cds-XP_006520059.1;Parent=rna-XM_006519996.5;Dbxref=GeneID:71175,GenBank:XP_006520059.1,MGI:MGI:1913976;Name=XP_006520059.1;gbkey=CDS;gene=Nipbl;product=nipped-B-like protein isoform X2;protein_id=XP_006520059.1;extra_copy_number=0
CM058255.1	Liftoff	CDS	6074806	6074938	.	-	.	ID=cds-XP_006520059.1;Parent=rna-XM_006519996.5;Dbxref=GeneID:71175,GenBank:XP_006520059.1,MGI:MGI:1913976;Name=XP_006520059.1;gbkey=CDS;gene=Nipbl;product=nipped-B-like protein isoform X2;protein_id=XP_006520059.1;extra_copy_number=0
CM058255.1	Liftoff	CDS	6075453	6075535	.	-	.	ID=cds-XP_006520059.1;Parent=rna-XM_006519996.5;Dbxref=GeneID:71175,GenBank:XP_006520059.1,MGI:MGI:1913976;Name=XP_006520059.1;gbkey=CDS;gene=Nipbl;product=nipped-B-like protein isoform X2;protein_id=XP_006520059.1;extra_copy_number=0
CM058255.1	Liftoff	CDS	6077239	6077377	.	-	.	ID=cds-XP_006520059.1;Parent=rna-XM_006519996.5;Dbxref=GeneID:71175,GenBank:XP_006520059.1,MGI:MGI:1913976;Name=XP_006520059.1;gbkey=CDS;gene=Nipbl;product=nipped-B-like protein isoform X2;protein_id=XP_006520059.1;extra_copy_number=0
CM058255.1	Liftoff	CDS	6079450	6079550	.	-	.	ID=cds-XP_006520059.1;Parent=rna-XM_006519996.5;Dbxref=GeneID:71175,GenBank:XP_006520059.1,MGI:MGI:1913976;Name=XP_006520059.1;gbkey=CDS;gene=Nipbl;product=nipped-B-like protein isoform X2;protein_id=XP_006520059.1;extra_copy_number=0
CM058255.1	Liftoff	CDS	6080069	6080149	.	-	.	ID=cds-XP_006520059.1;Parent=rna-XM_006519996.5;Dbxref=GeneID:71175,GenBank:XP_006520059.1,MGI:MGI:1913976;Name=XP_006520059.1;gbkey=CDS;gene=Nipbl;product=nipped-B-like protein isoform X2;protein_id=XP_006520059.1;extra_copy_number=0
CM058255.1	Liftoff	CDS	6080642	6080793	.	-	.	ID=cds-XP_006520059.1;Parent=rna-XM_006519996.5;Dbxref=GeneID:71175,GenBank:XP_006520059.1,MGI:MGI:1913976;Name=XP_006520059.1;gbkey=CDS;gene=Nipbl;product=nipped-B-like protein isoform X2;protein_id=XP_006520059.1;extra_copy_number=0
CM058255.1	Liftoff	CDS	6081911	6082142	.	-	.	ID=cds-XP_006520059.1;Parent=rna-XM_006519996.5;Dbxref=GeneID:71175,GenBank:XP_006520059.1,MGI:MGI:1913976;Name=XP_006520059.1;gbkey=CDS;gene=Nipbl;product=nipped-B-like protein isoform X2;protein_id=XP_006520059.1;extra_copy_number=0
CM058255.1	Liftoff	CDS	6082245	6082331	.	-	.	ID=cds-XP_006520059.1;Parent=rna-XM_006519996.5;Dbxref=GeneID:71175,GenBank:XP_006520059.1,MGI:MGI:1913976;Name=XP_006520059.1;gbkey=CDS;gene=Nipbl;product=nipped-B-like protein isoform X2;protein_id=XP_006520059.1;extra_copy_number=0
CM058255.1	Liftoff	CDS	6083915	6084018	.	-	.	ID=cds-XP_006520059.1;Parent=rna-XM_006519996.5;Dbxref=GeneID:71175,GenBank:XP_006520059.1,MGI:MGI:1913976;Name=XP_006520059.1;gbkey=CDS;gene=Nipbl;product=nipped-B-like protein isoform X2;protein_id=XP_006520059.1;extra_copy_number=0
CM058255.1	Liftoff	CDS	6085570	6085659	.	-	.	ID=cds-XP_006520059.1;Parent=rna-XM_006519996.5;Dbxref=GeneID:71175,GenBank:XP_006520059.1,MGI:MGI:1913976;Name=XP_006520059.1;gbkey=CDS;gene=Nipbl;product=nipped-B-like protein isoform X2;protein_id=XP_006520059.1;extra_copy_number=0
CM058255.1	Liftoff	CDS	6085742	6085813	.	-	.	ID=cds-XP_006520059.1;Parent=rna-XM_006519996.5;Dbxref=GeneID:71175,GenBank:XP_006520059.1,MGI:MGI:1913976;Name=XP_006520059.1;gbkey=CDS;gene=Nipbl;product=nipped-B-like protein isoform X2;protein_id=XP_006520059.1;extra_copy_number=0
CM058255.1	Liftoff	CDS	6085936	6086133	.	-	.	ID=cds-XP_006520059.1;Parent=rna-XM_006519996.5;Dbxref=GeneID:71175,GenBank:XP_006520059.1,MGI:MGI:1913976;Name=XP_006520059.1;gbkey=CDS;gene=Nipbl;product=nipped-B-like protein isoform X2;protein_id=XP_006520059.1;extra_copy_number=0
CM058255.1	Liftoff	CDS	6090536	6090718	.	-	.	ID=cds-XP_006520059.1;Parent=rna-XM_006519996.5;Dbxref=GeneID:71175,GenBank:XP_006520059.1,MGI:MGI:1913976;Name=XP_006520059.1;gbkey=CDS;gene=Nipbl;product=nipped-B-like protein isoform X2;protein_id=XP_006520059.1;extra_copy_number=0
CM058255.1	Liftoff	CDS	6097267	6098874	.	-	.	ID=cds-XP_006520059.1;Parent=rna-XM_006519996.5;Dbxref=GeneID:71175,GenBank:XP_006520059.1,MGI:MGI:1913976;Name=XP_006520059.1;gbkey=CDS;gene=Nipbl;product=nipped-B-like protein isoform X2;protein_id=XP_006520059.1;extra_copy_number=0
CM058255.1	Liftoff	CDS	6105703	6106329	.	-	.	ID=cds-XP_006520059.1;Parent=rna-XM_006519996.5;Dbxref=GeneID:71175,GenBank:XP_006520059.1,MGI:MGI:1913976;Name=XP_006520059.1;gbkey=CDS;gene=Nipbl;product=nipped-B-like protein isoform X2;protein_id=XP_006520059.1;extra_copy_number=0
CM058255.1	Liftoff	CDS	6107983	6108079	.	-	.	ID=cds-XP_006520059.1;Parent=rna-XM_006519996.5;Dbxref=GeneID:71175,GenBank:XP_006520059.1,MGI:MGI:1913976;Name=XP_006520059.1;gbkey=CDS;gene=Nipbl;product=nipped-B-like protein isoform X2;protein_id=XP_006520059.1;extra_copy_number=0
CM058255.1	Liftoff	CDS	6108785	6108945	.	-	.	ID=cds-XP_006520059.1;Parent=rna-XM_006519996.5;Dbxref=GeneID:71175,GenBank:XP_006520059.1,MGI:MGI:1913976;Name=XP_006520059.1;gbkey=CDS;gene=Nipbl;product=nipped-B-like protein isoform X2;protein_id=XP_006520059.1;extra_copy_number=0
CM058255.1	Liftoff	CDS	6112859	6113010	.	-	.	ID=cds-XP_006520059.1;Parent=rna-XM_006519996.5;Dbxref=GeneID:71175,GenBank:XP_006520059.1,MGI:MGI:1913976;Name=XP_006520059.1;gbkey=CDS;gene=Nipbl;product=nipped-B-like protein isoform X2;protein_id=XP_006520059.1;extra_copy_number=0
CM058255.1	Liftoff	CDS	6113697	6113796	.	-	.	ID=cds-XP_006520059.1;Parent=rna-XM_006519996.5;Dbxref=GeneID:71175,GenBank:XP_006520059.1,MGI:MGI:1913976;Name=XP_006520059.1;gbkey=CDS;gene=Nipbl;product=nipped-B-like protein isoform X2;protein_id=XP_006520059.1;extra_copy_number=0
CM058255.1	Liftoff	CDS	6116528	6116655	.	-	.	ID=cds-XP_006520059.1;Parent=rna-XM_006519996.5;Dbxref=GeneID:71175,GenBank:XP_006520059.1,MGI:MGI:1913976;Name=XP_006520059.1;gbkey=CDS;gene=Nipbl;product=nipped-B-like protein isoform X2;protein_id=XP_006520059.1;extra_copy_number=0
CM058255.1	Liftoff	CDS	6119098	6119263	.	-	.	ID=cds-XP_006520059.1;Parent=rna-XM_006519996.5;Dbxref=GeneID:71175,GenBank:XP_006520059.1,MGI:MGI:1913976;Name=XP_006520059.1;gbkey=CDS;gene=Nipbl;product=nipped-B-like protein isoform X2;protein_id=XP_006520059.1;extra_copy_number=0
CM058255.1	Liftoff	CDS	6121027	6121090	.	-	.	ID=cds-XP_006520059.1;Parent=rna-XM_006519996.5;Dbxref=GeneID:71175,GenBank:XP_006520059.1,MGI:MGI:1913976;Name=XP_006520059.1;gbkey=CDS;gene=Nipbl;product=nipped-B-like protein isoform X2;protein_id=XP_006520059.1;extra_copy_number=0
CM058255.1	Liftoff	transcript	6037363	6191739	.	-	.	ID=rna-XR_004938871.1;Parent=gene-Nipbl;Dbxref=GeneID:71175,GenBank:XR_004938871.1,MGI:MGI:1913976;Name=XR_004938871.1;gbkey=misc_RNA;gene=Nipbl;model_evidence=Supporting evidence includes similarity to: 6 mRNAs%2C 76 ESTs%2C 2 Proteins%2C 1817 long SRA reads%2C and 100%25 coverage of the annotated genomic feature by RNAseq alignments%2C including 18 samples with support for all annotated introns;product=NIPBL cohesin loading factor%2C transcript variant X4;transcript_id=XR_004938871.1;extra_copy_number=0
CM058255.1	Liftoff	exon	6037363	6038647	.	-	.	ID=exon-XR_004938871.1-48;Parent=rna-XR_004938871.1;Dbxref=GeneID:71175,GenBank:XR_004938871.1,MGI:MGI:1913976;gbkey=misc_RNA;gene=Nipbl;product=NIPBL cohesin loading factor%2C transcript variant X4;transcript_id=XR_004938871.1;extra_copy_number=0
CM058255.1	Liftoff	exon	6039194	6039382	.	-	.	ID=exon-XR_004938871.1-47;Parent=rna-XR_004938871.1;Dbxref=GeneID:71175,GenBank:XR_004938871.1,MGI:MGI:1913976;gbkey=misc_RNA;gene=Nipbl;product=NIPBL cohesin loading factor%2C transcript variant X4;transcript_id=XR_004938871.1;extra_copy_number=0
CM058255.1	Liftoff	exon	6040141	6040315	.	-	.	ID=exon-XR_004938871.1-46;Parent=rna-XR_004938871.1;Dbxref=GeneID:71175,GenBank:XR_004938871.1,MGI:MGI:1913976;gbkey=misc_RNA;gene=Nipbl;product=NIPBL cohesin loading factor%2C transcript variant X4;transcript_id=XR_004938871.1;extra_copy_number=0
CM058255.1	Liftoff	exon	6042568	6042842	.	-	.	ID=exon-XR_004938871.1-45;Parent=rna-XR_004938871.1;Dbxref=GeneID:71175,GenBank:XR_004938871.1,MGI:MGI:1913976;gbkey=misc_RNA;gene=Nipbl;product=NIPBL cohesin loading factor%2C transcript variant X4;transcript_id=XR_004938871.1;extra_copy_number=0
CM058255.1	Liftoff	exon	6043789	6043935	.	-	.	ID=exon-XR_004938871.1-44;Parent=rna-XR_004938871.1;Dbxref=GeneID:71175,GenBank:XR_004938871.1,MGI:MGI:1913976;gbkey=misc_RNA;gene=Nipbl;product=NIPBL cohesin loading factor%2C transcript variant X4;transcript_id=XR_004938871.1;extra_copy_number=0
CM058255.1	Liftoff	exon	6047752	6047952	.	-	.	ID=exon-XR_004938871.1-43;Parent=rna-XR_004938871.1;Dbxref=GeneID:71175,GenBank:XR_004938871.1,MGI:MGI:1913976;gbkey=misc_RNA;gene=Nipbl;product=NIPBL cohesin loading factor%2C transcript variant X4;transcript_id=XR_004938871.1;extra_copy_number=0
CM058255.1	Liftoff	exon	6048347	6048454	.	-	.	ID=exon-XR_004938871.1-42;Parent=rna-XR_004938871.1;Dbxref=GeneID:71175,GenBank:XR_004938871.1,MGI:MGI:1913976;gbkey=misc_RNA;gene=Nipbl;product=NIPBL cohesin loading factor%2C transcript variant X4;transcript_id=XR_004938871.1;extra_copy_number=0
CM058255.1	Liftoff	exon	6049893	6050083	.	-	.	ID=exon-XR_004938871.1-41;Parent=rna-XR_004938871.1;Dbxref=GeneID:71175,GenBank:XR_004938871.1,MGI:MGI:1913976;gbkey=misc_RNA;gene=Nipbl;product=NIPBL cohesin loading factor%2C transcript variant X4;transcript_id=XR_004938871.1;extra_copy_number=0
CM058255.1	Liftoff	exon	6050450	6050623	.	-	.	ID=exon-XR_004938871.1-40;Parent=rna-XR_004938871.1;Dbxref=GeneID:71175,GenBank:XR_004938871.1,MGI:MGI:1913976;gbkey=misc_RNA;gene=Nipbl;product=NIPBL cohesin loading factor%2C transcript variant X4;transcript_id=XR_004938871.1;extra_copy_number=0
CM058255.1	Liftoff	exon	6050765	6050992	.	-	.	ID=exon-XR_004938871.1-39;Parent=rna-XR_004938871.1;Dbxref=GeneID:71175,GenBank:XR_004938871.1,MGI:MGI:1913976;gbkey=misc_RNA;gene=Nipbl;product=NIPBL cohesin loading factor%2C transcript variant X4;transcript_id=XR_004938871.1;extra_copy_number=0
CM058255.1	Liftoff	exon	6052906	6052996	.	-	.	ID=exon-XR_004938871.1-38;Parent=rna-XR_004938871.1;Dbxref=GeneID:71175,GenBank:XR_004938871.1,MGI:MGI:1913976;gbkey=misc_RNA;gene=Nipbl;product=NIPBL cohesin loading factor%2C transcript variant X4;transcript_id=XR_004938871.1;extra_copy_number=0
CM058255.1	Liftoff	exon	6053927	6054081	.	-	.	ID=exon-XR_004938871.1-37;Parent=rna-XR_004938871.1;Dbxref=GeneID:71175,GenBank:XR_004938871.1,MGI:MGI:1913976;gbkey=misc_RNA;gene=Nipbl;product=NIPBL cohesin loading factor%2C transcript variant X4;transcript_id=XR_004938871.1;extra_copy_number=0
CM058255.1	Liftoff	exon	6054622	6054715	.	-	.	ID=exon-XR_004938871.1-36;Parent=rna-XR_004938871.1;Dbxref=GeneID:71175,GenBank:XR_004938871.1,MGI:MGI:1913976;gbkey=misc_RNA;gene=Nipbl;product=NIPBL cohesin loading factor%2C transcript variant X4;transcript_id=XR_004938871.1;extra_copy_number=0
CM058255.1	Liftoff	exon	6054903	6055043	.	-	.	ID=exon-XR_004938871.1-35;Parent=rna-XR_004938871.1;Dbxref=GeneID:71175,GenBank:XR_004938871.1,MGI:MGI:1913976;gbkey=misc_RNA;gene=Nipbl;product=NIPBL cohesin loading factor%2C transcript variant X4;transcript_id=XR_004938871.1;extra_copy_number=0
CM058255.1	Liftoff	exon	6058202	6058338	.	-	.	ID=exon-XR_004938871.1-34;Parent=rna-XR_004938871.1;Dbxref=GeneID:71175,GenBank:XR_004938871.1,MGI:MGI:1913976;gbkey=misc_RNA;gene=Nipbl;product=NIPBL cohesin loading factor%2C transcript variant X4;transcript_id=XR_004938871.1;extra_copy_number=0
CM058255.1	Liftoff	exon	6059391	6059499	.	-	.	ID=exon-XR_004938871.1-33;Parent=rna-XR_004938871.1;Dbxref=GeneID:71175,GenBank:XR_004938871.1,MGI:MGI:1913976;gbkey=misc_RNA;gene=Nipbl;product=NIPBL cohesin loading factor%2C transcript variant X4;transcript_id=XR_004938871.1;extra_copy_number=0
CM058255.1	Liftoff	exon	6065424	6065477	.	-	.	ID=exon-XR_004938871.1-32;Parent=rna-XR_004938871.1;Dbxref=GeneID:71175,GenBank:XR_004938871.1,MGI:MGI:1913976;gbkey=misc_RNA;gene=Nipbl;product=NIPBL cohesin loading factor%2C transcript variant X4;transcript_id=XR_004938871.1;extra_copy_number=0
CM058255.1	Liftoff	exon	6066518	6066616	.	-	.	ID=exon-XR_004938871.1-31;Parent=rna-XR_004938871.1;Dbxref=GeneID:71175,GenBank:XR_004938871.1,MGI:MGI:1913976;gbkey=misc_RNA;gene=Nipbl;product=NIPBL cohesin loading factor%2C transcript variant X4;transcript_id=XR_004938871.1;extra_copy_number=0
CM058255.1	Liftoff	exon	6069547	6069681	.	-	.	ID=exon-XR_004938871.1-30;Parent=rna-XR_004938871.1;Dbxref=GeneID:71175,GenBank:XR_004938871.1,MGI:MGI:1913976;gbkey=misc_RNA;gene=Nipbl;product=NIPBL cohesin loading factor%2C transcript variant X4;transcript_id=XR_004938871.1;extra_copy_number=0
CM058255.1	Liftoff	exon	6070470	6070616	.	-	.	ID=exon-XR_004938871.1-29;Parent=rna-XR_004938871.1;Dbxref=GeneID:71175,GenBank:XR_004938871.1,MGI:MGI:1913976;gbkey=misc_RNA;gene=Nipbl;product=NIPBL cohesin loading factor%2C transcript variant X4;transcript_id=XR_004938871.1;extra_copy_number=0
CM058255.1	Liftoff	exon	6070713	6070811	.	-	.	ID=exon-XR_004938871.1-28;Parent=rna-XR_004938871.1;Dbxref=GeneID:71175,GenBank:XR_004938871.1,MGI:MGI:1913976;gbkey=misc_RNA;gene=Nipbl;product=NIPBL cohesin loading factor%2C transcript variant X4;transcript_id=XR_004938871.1;extra_copy_number=0
CM058255.1	Liftoff	exon	6071309	6071411	.	-	.	ID=exon-XR_004938871.1-27;Parent=rna-XR_004938871.1;Dbxref=GeneID:71175,GenBank:XR_004938871.1,MGI:MGI:1913976;gbkey=misc_RNA;gene=Nipbl;product=NIPBL cohesin loading factor%2C transcript variant X4;transcript_id=XR_004938871.1;extra_copy_number=0
CM058255.1	Liftoff	exon	6071506	6071720	.	-	.	ID=exon-XR_004938871.1-26;Parent=rna-XR_004938871.1;Dbxref=GeneID:71175,GenBank:XR_004938871.1,MGI:MGI:1913976;gbkey=misc_RNA;gene=Nipbl;product=NIPBL cohesin loading factor%2C transcript variant X4;transcript_id=XR_004938871.1;extra_copy_number=0
CM058255.1	Liftoff	exon	6072745	6072834	.	-	.	ID=exon-XR_004938871.1-25;Parent=rna-XR_004938871.1;Dbxref=GeneID:71175,GenBank:XR_004938871.1,MGI:MGI:1913976;gbkey=misc_RNA;gene=Nipbl;product=NIPBL cohesin loading factor%2C transcript variant X4;transcript_id=XR_004938871.1;extra_copy_number=0
CM058255.1	Liftoff	exon	6074060	6074203	.	-	.	ID=exon-XR_004938871.1-24;Parent=rna-XR_004938871.1;Dbxref=GeneID:71175,GenBank:XR_004938871.1,MGI:MGI:1913976;gbkey=misc_RNA;gene=Nipbl;product=NIPBL cohesin loading factor%2C transcript variant X4;transcript_id=XR_004938871.1;extra_copy_number=0
CM058255.1	Liftoff	exon	6074806	6074938	.	-	.	ID=exon-XR_004938871.1-23;Parent=rna-XR_004938871.1;Dbxref=GeneID:71175,GenBank:XR_004938871.1,MGI:MGI:1913976;gbkey=misc_RNA;gene=Nipbl;product=NIPBL cohesin loading factor%2C transcript variant X4;transcript_id=XR_004938871.1;extra_copy_number=0
CM058255.1	Liftoff	exon	6075453	6075535	.	-	.	ID=exon-XR_004938871.1-22;Parent=rna-XR_004938871.1;Dbxref=GeneID:71175,GenBank:XR_004938871.1,MGI:MGI:1913976;gbkey=misc_RNA;gene=Nipbl;product=NIPBL cohesin loading factor%2C transcript variant X4;transcript_id=XR_004938871.1;extra_copy_number=0
CM058255.1	Liftoff	exon	6077239	6077377	.	-	.	ID=exon-XR_004938871.1-21;Parent=rna-XR_004938871.1;Dbxref=GeneID:71175,GenBank:XR_004938871.1,MGI:MGI:1913976;gbkey=misc_RNA;gene=Nipbl;product=NIPBL cohesin loading factor%2C transcript variant X4;transcript_id=XR_004938871.1;extra_copy_number=0
CM058255.1	Liftoff	exon	6079450	6079550	.	-	.	ID=exon-XR_004938871.1-20;Parent=rna-XR_004938871.1;Dbxref=GeneID:71175,GenBank:XR_004938871.1,MGI:MGI:1913976;gbkey=misc_RNA;gene=Nipbl;product=NIPBL cohesin loading factor%2C transcript variant X4;transcript_id=XR_004938871.1;extra_copy_number=0
CM058255.1	Liftoff	exon	6080069	6080149	.	-	.	ID=exon-XR_004938871.1-19;Parent=rna-XR_004938871.1;Dbxref=GeneID:71175,GenBank:XR_004938871.1,MGI:MGI:1913976;gbkey=misc_RNA;gene=Nipbl;product=NIPBL cohesin loading factor%2C transcript variant X4;transcript_id=XR_004938871.1;extra_copy_number=0
CM058255.1	Liftoff	exon	6080642	6080793	.	-	.	ID=exon-XR_004938871.1-18;Parent=rna-XR_004938871.1;Dbxref=GeneID:71175,GenBank:XR_004938871.1,MGI:MGI:1913976;gbkey=misc_RNA;gene=Nipbl;product=NIPBL cohesin loading factor%2C transcript variant X4;transcript_id=XR_004938871.1;extra_copy_number=0
CM058255.1	Liftoff	exon	6081911	6082142	.	-	.	ID=exon-XR_004938871.1-17;Parent=rna-XR_004938871.1;Dbxref=GeneID:71175,GenBank:XR_004938871.1,MGI:MGI:1913976;gbkey=misc_RNA;gene=Nipbl;product=NIPBL cohesin loading factor%2C transcript variant X4;transcript_id=XR_004938871.1;extra_copy_number=0
CM058255.1	Liftoff	exon	6082245	6082331	.	-	.	ID=exon-XR_004938871.1-16;Parent=rna-XR_004938871.1;Dbxref=GeneID:71175,GenBank:XR_004938871.1,MGI:MGI:1913976;gbkey=misc_RNA;gene=Nipbl;product=NIPBL cohesin loading factor%2C transcript variant X4;transcript_id=XR_004938871.1;extra_copy_number=0
CM058255.1	Liftoff	exon	6083915	6084018	.	-	.	ID=exon-XR_004938871.1-15;Parent=rna-XR_004938871.1;Dbxref=GeneID:71175,GenBank:XR_004938871.1,MGI:MGI:1913976;gbkey=misc_RNA;gene=Nipbl;product=NIPBL cohesin loading factor%2C transcript variant X4;transcript_id=XR_004938871.1;extra_copy_number=0
CM058255.1	Liftoff	exon	6085570	6085659	.	-	.	ID=exon-XR_004938871.1-14;Parent=rna-XR_004938871.1;Dbxref=GeneID:71175,GenBank:XR_004938871.1,MGI:MGI:1913976;gbkey=misc_RNA;gene=Nipbl;product=NIPBL cohesin loading factor%2C transcript variant X4;transcript_id=XR_004938871.1;extra_copy_number=0
CM058255.1	Liftoff	exon	6085742	6085813	.	-	.	ID=exon-XR_004938871.1-13;Parent=rna-XR_004938871.1;Dbxref=GeneID:71175,GenBank:XR_004938871.1,MGI:MGI:1913976;gbkey=misc_RNA;gene=Nipbl;product=NIPBL cohesin loading factor%2C transcript variant X4;transcript_id=XR_004938871.1;extra_copy_number=0
CM058255.1	Liftoff	exon	6085936	6086133	.	-	.	ID=exon-XR_004938871.1-12;Parent=rna-XR_004938871.1;Dbxref=GeneID:71175,GenBank:XR_004938871.1,MGI:MGI:1913976;gbkey=misc_RNA;gene=Nipbl;product=NIPBL cohesin loading factor%2C transcript variant X4;transcript_id=XR_004938871.1;extra_copy_number=0
CM058255.1	Liftoff	exon	6090536	6090718	.	-	.	ID=exon-XR_004938871.1-11;Parent=rna-XR_004938871.1;Dbxref=GeneID:71175,GenBank:XR_004938871.1,MGI:MGI:1913976;gbkey=misc_RNA;gene=Nipbl;product=NIPBL cohesin loading factor%2C transcript variant X4;transcript_id=XR_004938871.1;extra_copy_number=0
CM058255.1	Liftoff	exon	6097267	6098874	.	-	.	ID=exon-XR_004938871.1-10;Parent=rna-XR_004938871.1;Dbxref=GeneID:71175,GenBank:XR_004938871.1,MGI:MGI:1913976;gbkey=misc_RNA;gene=Nipbl;product=NIPBL cohesin loading factor%2C transcript variant X4;transcript_id=XR_004938871.1;extra_copy_number=0
CM058255.1	Liftoff	exon	6105703	6106329	.	-	.	ID=exon-XR_004938871.1-9;Parent=rna-XR_004938871.1;Dbxref=GeneID:71175,GenBank:XR_004938871.1,MGI:MGI:1913976;gbkey=misc_RNA;gene=Nipbl;product=NIPBL cohesin loading factor%2C transcript variant X4;transcript_id=XR_004938871.1;extra_copy_number=0
CM058255.1	Liftoff	exon	6107983	6108079	.	-	.	ID=exon-XR_004938871.1-8;Parent=rna-XR_004938871.1;Dbxref=GeneID:71175,GenBank:XR_004938871.1,MGI:MGI:1913976;gbkey=misc_RNA;gene=Nipbl;product=NIPBL cohesin loading factor%2C transcript variant X4;transcript_id=XR_004938871.1;extra_copy_number=0
CM058255.1	Liftoff	exon	6108785	6108945	.	-	.	ID=exon-XR_004938871.1-7;Parent=rna-XR_004938871.1;Dbxref=GeneID:71175,GenBank:XR_004938871.1,MGI:MGI:1913976;gbkey=misc_RNA;gene=Nipbl;product=NIPBL cohesin loading factor%2C transcript variant X4;transcript_id=XR_004938871.1;extra_copy_number=0
CM058255.1	Liftoff	exon	6112859	6113010	.	-	.	ID=exon-XR_004938871.1-6;Parent=rna-XR_004938871.1;Dbxref=GeneID:71175,GenBank:XR_004938871.1,MGI:MGI:1913976;gbkey=misc_RNA;gene=Nipbl;product=NIPBL cohesin loading factor%2C transcript variant X4;transcript_id=XR_004938871.1;extra_copy_number=0
CM058255.1	Liftoff	exon	6113697	6113796	.	-	.	ID=exon-XR_004938871.1-5;Parent=rna-XR_004938871.1;Dbxref=GeneID:71175,GenBank:XR_004938871.1,MGI:MGI:1913976;gbkey=misc_RNA;gene=Nipbl;product=NIPBL cohesin loading factor%2C transcript variant X4;transcript_id=XR_004938871.1;extra_copy_number=0
CM058255.1	Liftoff	exon	6116528	6116655	.	-	.	ID=exon-XR_004938871.1-4;Parent=rna-XR_004938871.1;Dbxref=GeneID:71175,GenBank:XR_004938871.1,MGI:MGI:1913976;gbkey=misc_RNA;gene=Nipbl;product=NIPBL cohesin loading factor%2C transcript variant X4;transcript_id=XR_004938871.1;extra_copy_number=0
CM058255.1	Liftoff	exon	6119098	6119263	.	-	.	ID=exon-XR_004938871.1-3;Parent=rna-XR_004938871.1;Dbxref=GeneID:71175,GenBank:XR_004938871.1,MGI:MGI:1913976;gbkey=misc_RNA;gene=Nipbl;product=NIPBL cohesin loading factor%2C transcript variant X4;transcript_id=XR_004938871.1;extra_copy_number=0
CM058255.1	Liftoff	exon	6121027	6121169	.	-	.	ID=exon-XR_004938871.1-2;Parent=rna-XR_004938871.1;Dbxref=GeneID:71175,GenBank:XR_004938871.1,MGI:MGI:1913976;gbkey=misc_RNA;gene=Nipbl;product=NIPBL cohesin loading factor%2C transcript variant X4;transcript_id=XR_004938871.1;extra_copy_number=0
CM058255.1	Liftoff	exon	6191200	6191739	.	-	.	ID=exon-XR_004938871.1-1;Parent=rna-XR_004938871.1;Dbxref=GeneID:71175,GenBank:XR_004938871.1,MGI:MGI:1913976;gbkey=misc_RNA;gene=Nipbl;product=NIPBL cohesin loading factor%2C transcript variant X4;transcript_id=XR_004938871.1;extra_copy_number=0
CM058255.1	Liftoff	gene	6182185	6192937	.	+	.	ID=gene-LOC102634078;Dbxref=GeneID:102634078;Name=LOC102634078;description=uncharacterized LOC102634078;gbkey=Gene;gene=LOC102634078;gene_biotype=protein_coding;coverage=0.999;sequence_ID=0.999;valid_ORFs=1;extra_copy_number=0;copy_num_ID=gene-LOC102634078_0
CM058255.1	Liftoff	mRNA	6182185	6192937	.	+	.	ID=rna-XM_017316813.1;Parent=gene-LOC102634078;Dbxref=GeneID:102634078,GenBank:XM_017316813.1;Name=XM_017316813.1;gbkey=mRNA;gene=LOC102634078;model_evidence=Supporting evidence includes similarity to: 2 mRNAs%2C 1 EST%2C 998 long SRA reads%2C and 86%25 coverage of the annotated genomic feature by RNAseq alignments;product=uncharacterized LOC102634078;transcript_id=XM_017316813.1;matches_ref_protein=True;valid_ORF=True;extra_copy_number=0
CM058255.1	Liftoff	exon	6182185	6182193	.	+	.	ID=exon-XM_017316813.1-1;Parent=rna-XM_017316813.1;Dbxref=GeneID:102634078,GenBank:XM_017316813.1;gbkey=mRNA;gene=LOC102634078;product=uncharacterized LOC102634078;transcript_id=XM_017316813.1;extra_copy_number=0
CM058255.1	Liftoff	exon	6190790	6191039	.	+	.	ID=exon-XM_017316813.1-2;Parent=rna-XM_017316813.1;Dbxref=GeneID:102634078,GenBank:XM_017316813.1;gbkey=mRNA;gene=LOC102634078;product=uncharacterized LOC102634078;transcript_id=XM_017316813.1;extra_copy_number=0
CM058255.1	Liftoff	exon	6191138	6192937	.	+	.	ID=exon-XM_017316813.1-3;Parent=rna-XM_017316813.1;Dbxref=GeneID:102634078,GenBank:XM_017316813.1;gbkey=mRNA;gene=LOC102634078;product=uncharacterized LOC102634078;transcript_id=XM_017316813.1;extra_copy_number=0
CM058255.1	Liftoff	CDS	6182185	6182193	.	+	.	ID=cds-XP_017172302.1;Parent=rna-XM_017316813.1;Dbxref=GeneID:102634078,GenBank:XP_017172302.1;Name=XP_017172302.1;gbkey=CDS;gene=LOC102634078;product=uncharacterized protein LOC102634078;protein_id=XP_017172302.1;extra_copy_number=0
CM058255.1	Liftoff	CDS	6190790	6191039	.	+	.	ID=cds-XP_017172302.1;Parent=rna-XM_017316813.1;Dbxref=GeneID:102634078,GenBank:XP_017172302.1;Name=XP_017172302.1;gbkey=CDS;gene=LOC102634078;product=uncharacterized protein LOC102634078;protein_id=XP_017172302.1;extra_copy_number=0
CM058255.1	Liftoff	CDS	6191138	6192366	.	+	.	ID=cds-XP_017172302.1;Parent=rna-XM_017316813.1;Dbxref=GeneID:102634078,GenBank:XP_017172302.1;Name=XP_017172302.1;gbkey=CDS;gene=LOC102634078;product=uncharacterized protein LOC102634078;protein_id=XP_017172302.1;extra_copy_number=0
CM058255.1	Liftoff	match	6191528	6191881	.	+	.	ID=b7abdeff-2123-4f16-91c8-e502fc02bf31;Target=NG_152948.1 1 354 +;assembly_bases_aln=354;assembly_bases_seq=354;bit_score=659.85;blast_aligner=1;blast_score=354;common_component=0;e_value=0;filter_score=0;for_remapping=2;gap_count=0;hsp_percent_coverage=100;matchable_bases=354;matched_bases=354;num_ident=354;num_mismatch=0;pct_coverage=100;pct_coverage_hiqual=100;pct_identity_gap=100;pct_identity_gapopen_only=100;pct_identity_ungap=100;rank=1;weighted_identity=1;coverage=1.0;sequence_ID=1.0;extra_copy_number=0;copy_num_ID=b7abdeff-2123-4f16-91c8-e502fc02bf31_0
CM058255.1	Liftoff	enhancer	6191628	6191781	.	.	.	ID=id-GeneID:128927317;Dbxref=GeneID:128927317;Note=cis-regulatory module chr15:8394553-8394706 (MGSCv37/mm9 assembly coordinates);experiment=EXISTENCE:reporter gene assay evidence [ECO:0000049][PMID:25872643];function=activates a minimal SCP1 promoter by CapStarr-seq with strong activity in P5424 T cells and NIH3T3 fibroblasts {active_cell/tissue: P5424 T cell | NIH3T3};gbkey=regulatory;regulatory_class=enhancer;coverage=1.0;sequence_ID=1.0;extra_copy_number=0;copy_num_ID=id-GeneID:128927317_0
CM058255.1	Liftoff	biological_region	6191628	6191781	.	+	.	ID=id-GeneID:128927317-2;Dbxref=GeneID:128927317;Name=biological region;gbkey=Region;standard_name=CapStarr-seq enhancer MGSCv37_chr15:8394553-8394706;coverage=1.0;sequence_ID=1.0;extra_copy_number=0;copy_num_ID=id-GeneID:128927317-2_0
CM058255.1	Liftoff	gene	6214992	6250138	.	+	.	ID=gene-Gm31282;Dbxref=GeneID:102633464,MGI:MGI:5590441;Name=Gm31282;description=predicted gene%2C 31282;gbkey=Gene;gene=Gm31282;gene_biotype=lncRNA;coverage=1.0;sequence_ID=0.999;extra_copy_number=0;copy_num_ID=gene-Gm31282_0
CM058255.1	Liftoff	lnc_RNA	6214992	6250138	.	+	.	ID=rna-NR_168064.1;Parent=gene-Gm31282;Dbxref=GeneID:102633464,GenBank:NR_168064.1,MGI:MGI:5590441;Name=NR_168064.1;gbkey=ncRNA;gene=Gm31282;product=predicted gene%2C 31282;transcript_id=NR_168064.1;extra_copy_number=0
CM058255.1	Liftoff	exon	6214992	6216589	.	+	.	ID=exon-NR_168064.1-1;Parent=rna-NR_168064.1;Dbxref=GeneID:102633464,GenBank:NR_168064.1,MGI:MGI:5590441;gbkey=ncRNA;gene=Gm31282;product=predicted gene%2C 31282;transcript_id=NR_168064.1;extra_copy_number=0
CM058255.1	Liftoff	exon	6231886	6231983	.	+	.	ID=exon-NR_168064.1-2;Parent=rna-NR_168064.1;Dbxref=GeneID:102633464,GenBank:NR_168064.1,MGI:MGI:5590441;gbkey=ncRNA;gene=Gm31282;product=predicted gene%2C 31282;transcript_id=NR_168064.1;extra_copy_number=0
CM058255.1	Liftoff	exon	6236155	6236254	.	+	.	ID=exon-NR_168064.1-3;Parent=rna-NR_168064.1;Dbxref=GeneID:102633464,GenBank:NR_168064.1,MGI:MGI:5590441;gbkey=ncRNA;gene=Gm31282;product=predicted gene%2C 31282;transcript_id=NR_168064.1;extra_copy_number=0
CM058255.1	Liftoff	exon	6247026	6250138	.	+	.	ID=exon-NR_168064.1-4;Parent=rna-NR_168064.1;Dbxref=GeneID:102633464,GenBank:NR_168064.1,MGI:MGI:5590441;gbkey=ncRNA;gene=Gm31282;product=predicted gene%2C 31282;transcript_id=NR_168064.1;extra_copy_number=0
CM058255.1	Liftoff	gene	6258515	6280077	.	+	.	ID=gene-Gm49249;Dbxref=GeneID:545086,MGI:MGI:6118719;Name=Gm49249;description=predicted gene%2C 49249;gbkey=Gene;gene=Gm49249;gene_biotype=lncRNA;coverage=1.0;sequence_ID=1.0;extra_copy_number=0;copy_num_ID=gene-Gm49249_0
CM058255.1	Liftoff	lnc_RNA	6258515	6280077	.	+	.	ID=rna-XR_003951627.1;Parent=gene-Gm49249;Dbxref=GeneID:545086,GenBank:XR_003951627.1,MGI:MGI:6118719;Name=XR_003951627.1;gbkey=ncRNA;gene=Gm49249;model_evidence=Supporting evidence includes similarity to: 1 mRNA%2C 3 long SRA reads%2C and 100%25 coverage of the annotated genomic feature by RNAseq alignments%2C including 6 samples with support for all annotated introns;product=predicted gene%2C 49249;transcript_id=XR_003951627.1;extra_copy_number=0
CM058255.1	Liftoff	exon	6258515	6259678	.	+	.	ID=exon-XR_003951627.1-1;Parent=rna-XR_003951627.1;Dbxref=GeneID:545086,GenBank:XR_003951627.1,MGI:MGI:6118719;gbkey=ncRNA;gene=Gm49249;product=predicted gene%2C 49249;transcript_id=XR_003951627.1;extra_copy_number=0
CM058255.1	Liftoff	exon	6277487	6277626	.	+	.	ID=exon-XR_003951627.1-2;Parent=rna-XR_003951627.1;Dbxref=GeneID:545086,GenBank:XR_003951627.1,MGI:MGI:6118719;gbkey=ncRNA;gene=Gm49249;product=predicted gene%2C 49249;transcript_id=XR_003951627.1;extra_copy_number=0
CM058255.1	Liftoff	exon	6279777	6280077	.	+	.	ID=exon-XR_003951627.1-3;Parent=rna-XR_003951627.1;Dbxref=GeneID:545086,GenBank:XR_003951627.1,MGI:MGI:6118719;gbkey=ncRNA;gene=Gm49249;product=predicted gene%2C 49249;transcript_id=XR_003951627.1;extra_copy_number=0
CM058255.1	Liftoff	match	6259225	6259534	.	+	.	ID=005f794c-9629-440b-a233-8a6cbda2b0c9;Target=NG_152949.1 1 310 +;assembly_bases_aln=310;assembly_bases_seq=310;bit_score=577.963;blast_aligner=1;blast_score=310;common_component=0;e_value=8.00748e-163;filter_score=0;for_remapping=2;gap_count=0;hsp_percent_coverage=100;matchable_bases=310;matched_bases=310;num_ident=310;num_mismatch=0;pct_coverage=100;pct_coverage_hiqual=100;pct_identity_gap=100;pct_identity_gapopen_only=100;pct_identity_ungap=100;rank=1;weighted_identity=1;coverage=1.0;sequence_ID=1.0;extra_copy_number=0;copy_num_ID=005f794c-9629-440b-a233-8a6cbda2b0c9_0
CM058255.1	Liftoff	enhancer	6259325	6259434	.	.	.	ID=id-GeneID:128927318;Dbxref=GeneID:128927318;Note=cis-regulatory module chr15:8462039-8462148 (MGSCv37/mm9 assembly coordinates);experiment=EXISTENCE:reporter gene assay evidence [ECO:0000049][PMID:25872643];function=activates a minimal SCP1 promoter by CapStarr-seq with weak activity in NIH3T3 fibroblasts {active_cell/tissue: NIH3T3};gbkey=regulatory;regulatory_class=enhancer;coverage=1.0;sequence_ID=1.0;extra_copy_number=0;copy_num_ID=id-GeneID:128927318_0
CM058255.1	Liftoff	biological_region	6259325	6259434	.	+	.	ID=id-GeneID:128927318-2;Dbxref=GeneID:128927318;Name=biological region;gbkey=Region;standard_name=CapStarr-seq enhancer MGSCv37_chr15:8462039-8462148;coverage=1.0;sequence_ID=1.0;extra_copy_number=0;copy_num_ID=id-GeneID:128927318-2_0
CM058255.1	Liftoff	match	6303505	6303888	.	+	.	ID=874349b4-b9a8-4c63-acbc-96354d122fe0;Target=NG_152950.1 1 384 +;assembly_bases_aln=384;assembly_bases_seq=384;bit_score=715.683;blast_aligner=1;blast_score=384;common_component=0;e_value=0;filter_score=0;for_remapping=2;gap_count=0;hsp_percent_coverage=100;matchable_bases=384;matched_bases=384;num_ident=384;num_mismatch=0;pct_coverage=100;pct_coverage_hiqual=100;pct_identity_gap=100;pct_identity_gapopen_only=100;pct_identity_ungap=100;rank=1;weighted_identity=1;coverage=1.0;sequence_ID=1.0;extra_copy_number=0;copy_num_ID=874349b4-b9a8-4c63-acbc-96354d122fe0_0
CM058255.1	Liftoff	enhancer	6303605	6303788	.	.	.	ID=id-GeneID:128927319;Dbxref=GeneID:128927319;Note=cis-regulatory module chr15:8506313-8506496 (MGSCv37/mm9 assembly coordinates);experiment=EXISTENCE:reporter gene assay evidence [ECO:0000049][PMID:25872643];function=activates a minimal SCP1 promoter by CapStarr-seq with weak activity in P5424 T cells {active_cell/tissue: P5424 T cell};gbkey=regulatory;regulatory_class=enhancer;coverage=1.0;sequence_ID=1.0;extra_copy_number=0;copy_num_ID=id-GeneID:128927319_0
CM058255.1	Liftoff	biological_region	6303605	6303788	.	+	.	ID=id-GeneID:128927319-2;Dbxref=GeneID:128927319;Name=biological region;gbkey=Region;standard_name=CapStarr-seq enhancer MGSCv37_chr15:8506313-8506496;coverage=1.0;sequence_ID=1.0;extra_copy_number=0;copy_num_ID=id-GeneID:128927319-2_0
CM058255.1	Liftoff	match	6315498	6316003	.	+	.	ID=3f57c6e9-ed4a-4696-ac69-05baa96aa20c;Target=NG_152951.1 1 506 +;assembly_bases_aln=506;assembly_bases_seq=506;bit_score=942.734;blast_aligner=1;blast_score=506;common_component=0;e_value=0;filter_score=0;for_remapping=2;gap_count=0;hsp_percent_coverage=100;matchable_bases=506;matched_bases=506;num_ident=506;num_mismatch=0;pct_coverage=100;pct_coverage_hiqual=100;pct_identity_gap=100;pct_identity_gapopen_only=100;pct_identity_ungap=100;rank=1;weighted_identity=1;coverage=1.0;sequence_ID=1.0;extra_copy_number=0;copy_num_ID=3f57c6e9-ed4a-4696-ac69-05baa96aa20c_0
CM058255.1	Liftoff	enhancer	6315598	6315903	.	.	.	ID=id-GeneID:128927320;Dbxref=GeneID:128927320;Note=cis-regulatory module chr15:8518295-8518600 (MGSCv37/mm9 assembly coordinates);experiment=EXISTENCE:reporter gene assay evidence [ECO:0000049][PMID:25872643];function=activates a minimal SCP1 promoter by CapStarr-seq with weak activity in P5424 T cells {active_cell/tissue: P5424 T cell};gbkey=regulatory;regulatory_class=enhancer;coverage=1.0;sequence_ID=1.0;extra_copy_number=0;copy_num_ID=id-GeneID:128927320_0
CM058255.1	Liftoff	biological_region	6315598	6315903	.	+	.	ID=id-GeneID:128927320-2;Dbxref=GeneID:128927320;Name=biological region;gbkey=Region;standard_name=CapStarr-seq enhancer MGSCv37_chr15:8518295-8518600;coverage=1.0;sequence_ID=1.0;extra_copy_number=0;copy_num_ID=id-GeneID:128927320-2_0
CM058255.1	Liftoff	match	6315956	6316309	.	+	.	ID=963eb210-4468-4d8b-87ab-823b98be07d4;Target=NG_152952.1 1 354 +;assembly_bases_aln=354;assembly_bases_seq=354;bit_score=659.85;blast_aligner=1;blast_score=354;common_component=0;e_value=0;filter_score=0;for_remapping=2;gap_count=0;hsp_percent_coverage=100;matchable_bases=354;matched_bases=354;num_ident=354;num_mismatch=0;pct_coverage=100;pct_coverage_hiqual=100;pct_identity_gap=100;pct_identity_gapopen_only=100;pct_identity_ungap=100;rank=1;weighted_identity=1;coverage=1.0;sequence_ID=1.0;extra_copy_number=0;copy_num_ID=963eb210-4468-4d8b-87ab-823b98be07d4_0
CM058255.1	Liftoff	enhancer	6316056	6316209	.	.	.	ID=id-GeneID:128927321;Dbxref=GeneID:128927321;Note=cis-regulatory module chr15:8518753-8518906 (MGSCv37/mm9 assembly coordinates);experiment=EXISTENCE:reporter gene assay evidence [ECO:0000049][PMID:25872643];function=activates a minimal SCP1 promoter by CapStarr-seq with weak activity in NIH3T3 fibroblasts {active_cell/tissue: NIH3T3};gbkey=regulatory;regulatory_class=enhancer;coverage=1.0;sequence_ID=1.0;extra_copy_number=0;copy_num_ID=id-GeneID:128927321_0
CM058255.1	Liftoff	biological_region	6316056	6316209	.	+	.	ID=id-GeneID:128927321-2;Dbxref=GeneID:128927321;Name=biological region;gbkey=Region;standard_name=CapStarr-seq enhancer MGSCv37_chr15:8518753-8518906;coverage=1.0;sequence_ID=1.0;extra_copy_number=0;copy_num_ID=id-GeneID:128927321-2_0
CM058255.1	Liftoff	match	6316347	6316758	.	+	.	ID=0486f2ca-a244-48a3-9367-113791bda43e;Target=NG_152953.1 1 412 +;assembly_bases_aln=412;assembly_bases_seq=412;bit_score=767.793;blast_aligner=1;blast_score=412;common_component=0;e_value=0;filter_score=0;for_remapping=2;gap_count=0;hsp_percent_coverage=100;matchable_bases=412;matched_bases=412;num_ident=412;num_mismatch=0;pct_coverage=100;pct_coverage_hiqual=100;pct_identity_gap=100;pct_identity_gapopen_only=100;pct_identity_ungap=100;rank=1;weighted_identity=1;coverage=1.0;sequence_ID=1.0;extra_copy_number=0;copy_num_ID=0486f2ca-a244-48a3-9367-113791bda43e_0
CM058255.1	Liftoff	enhancer	6316447	6316658	.	.	.	ID=id-GeneID:128927322;Dbxref=GeneID:128927322;Note=cis-regulatory module chr15:8519144-8519355 (MGSCv37/mm9 assembly coordinates);experiment=EXISTENCE:reporter gene assay evidence [ECO:0000049][PMID:25872643];function=activates a minimal SCP1 promoter by CapStarr-seq with weak activity in NIH3T3 fibroblasts {active_cell/tissue: NIH3T3};gbkey=regulatory;regulatory_class=enhancer;coverage=1.0;sequence_ID=1.0;extra_copy_number=0;copy_num_ID=id-GeneID:128927322_0
CM058255.1	Liftoff	biological_region	6316447	6316658	.	+	.	ID=id-GeneID:128927322-2;Dbxref=GeneID:128927322;Name=biological region;gbkey=Region;standard_name=CapStarr-seq enhancer MGSCv37_chr15:8519144-8519355;coverage=1.0;sequence_ID=1.0;extra_copy_number=0;copy_num_ID=id-GeneID:128927322-2_0
CM058255.1	Liftoff	gene	6329945	6340643	.	+	.	ID=gene-Gm46508;Dbxref=GeneID:108168230,MGI:MGI:5826145;Name=Gm46508;description=predicted gene%2C 46508;gbkey=Gene;gene=Gm46508;gene_biotype=lncRNA;coverage=1.0;sequence_ID=1.0;extra_copy_number=0;copy_num_ID=gene-Gm46508_0
CM058255.1	Liftoff	lnc_RNA	6329945	6340643	.	+	.	ID=rna-XR_001781606.1;Parent=gene-Gm46508;Dbxref=GeneID:108168230,GenBank:XR_001781606.1,MGI:MGI:5826145;Name=XR_001781606.1;gbkey=ncRNA;gene=Gm46508;model_evidence=Supporting evidence includes similarity to: 100%25 coverage of the annotated genomic feature by RNAseq alignments%2C including 3 samples with support for all annotated introns;product=predicted gene%2C 46508;transcript_id=XR_001781606.1;extra_copy_number=0
CM058255.1	Liftoff	exon	6329945	6330367	.	+	.	ID=exon-XR_001781606.1-1;Parent=rna-XR_001781606.1;Dbxref=GeneID:108168230,GenBank:XR_001781606.1,MGI:MGI:5826145;gbkey=ncRNA;gene=Gm46508;product=predicted gene%2C 46508;transcript_id=XR_001781606.1;extra_copy_number=0
CM058255.1	Liftoff	exon	6340523	6340643	.	+	.	ID=exon-XR_001781606.1-2;Parent=rna-XR_001781606.1;Dbxref=GeneID:108168230,GenBank:XR_001781606.1,MGI:MGI:5826145;gbkey=ncRNA;gene=Gm46508;product=predicted gene%2C 46508;transcript_id=XR_001781606.1;extra_copy_number=0
CM058255.1	Liftoff	gene	6381429	6460486	.	-	.	ID=gene-Slc1a3;Dbxref=GeneID:20512,MGI:MGI:99917;Name=Slc1a3;description=solute carrier family 1 (glial high affinity glutamate transporter)%2C member 3;gbkey=Gene;gene=Slc1a3;gene_biotype=protein_coding;gene_synonym=B430115D02Rik,Eaat1,GLAST,GLAST-1,GLU-T,GluT-1,Gmt1,MGluT1;coverage=0.999;sequence_ID=0.999;valid_ORFs=2;extra_copy_number=0;copy_num_ID=gene-Slc1a3_0
CM058255.1	Liftoff	mRNA	6381429	6458133	.	-	.	ID=rna-NM_148938.3;Parent=gene-Slc1a3;Dbxref=GeneID:20512,GenBank:NM_148938.3,MGI:MGI:99917;Name=NM_148938.3;gbkey=mRNA;gene=Slc1a3;product=solute carrier family 1 (glial high affinity glutamate transporter)%2C member 3;tag=RefSeq Select;transcript_id=NM_148938.3;matches_ref_protein=True;valid_ORF=True;extra_copy_number=0
CM058255.1	Liftoff	exon	6381429	6383644	.	-	.	ID=exon-NM_148938.3-10;Parent=rna-NM_148938.3;Dbxref=GeneID:20512,GenBank:NM_148938.3,MGI:MGI:99917;gbkey=mRNA;gene=Slc1a3;product=solute carrier family 1 (glial high affinity glutamate transporter)%2C member 3;tag=RefSeq Select;transcript_id=NM_148938.3;extra_copy_number=0
CM058255.1	Liftoff	exon	6386362	6386496	.	-	.	ID=exon-NM_148938.3-9;Parent=rna-NM_148938.3;Dbxref=GeneID:20512,GenBank:NM_148938.3,MGI:MGI:99917;gbkey=mRNA;gene=Slc1a3;product=solute carrier family 1 (glial high affinity glutamate transporter)%2C member 3;tag=RefSeq Select;transcript_id=NM_148938.3;extra_copy_number=0
CM058255.1	Liftoff	exon	6389488	6389682	.	-	.	ID=exon-NM_148938.3-8;Parent=rna-NM_148938.3;Dbxref=GeneID:20512,GenBank:NM_148938.3,MGI:MGI:99917;gbkey=mRNA;gene=Slc1a3;product=solute carrier family 1 (glial high affinity glutamate transporter)%2C member 3;tag=RefSeq Select;transcript_id=NM_148938.3;extra_copy_number=0
CM058255.1	Liftoff	exon	6390206	6390439	.	-	.	ID=exon-NM_148938.3-7;Parent=rna-NM_148938.3;Dbxref=GeneID:20512,GenBank:NM_148938.3,MGI:MGI:99917;gbkey=mRNA;gene=Slc1a3;product=solute carrier family 1 (glial high affinity glutamate transporter)%2C member 3;tag=RefSeq Select;transcript_id=NM_148938.3;extra_copy_number=0
CM058255.1	Liftoff	exon	6392973	6393265	.	-	.	ID=exon-NM_148938.3-6;Parent=rna-NM_148938.3;Dbxref=GeneID:20512,GenBank:NM_148938.3,MGI:MGI:99917;gbkey=mRNA;gene=Slc1a3;product=solute carrier family 1 (glial high affinity glutamate transporter)%2C member 3;tag=RefSeq Select;transcript_id=NM_148938.3;extra_copy_number=0
CM058255.1	Liftoff	exon	6396858	6396900	.	-	.	ID=exon-NM_148938.3-5;Parent=rna-NM_148938.3;Dbxref=GeneID:20512,GenBank:NM_148938.3,MGI:MGI:99917;gbkey=mRNA;gene=Slc1a3;product=solute carrier family 1 (glial high affinity glutamate transporter)%2C member 3;tag=RefSeq Select;transcript_id=NM_148938.3;extra_copy_number=0
CM058255.1	Liftoff	exon	6398164	6398368	.	-	.	ID=exon-NM_148938.3-4;Parent=rna-NM_148938.3;Dbxref=GeneID:20512,GenBank:NM_148938.3,MGI:MGI:99917;gbkey=mRNA;gene=Slc1a3;product=solute carrier family 1 (glial high affinity glutamate transporter)%2C member 3;tag=RefSeq Select;transcript_id=NM_148938.3;extra_copy_number=0
CM058255.1	Liftoff	exon	6435608	6435745	.	-	.	ID=exon-NM_148938.3-3;Parent=rna-NM_148938.3;Dbxref=GeneID:20512,GenBank:NM_148938.3,MGI:MGI:99917;gbkey=mRNA;gene=Slc1a3;product=solute carrier family 1 (glial high affinity glutamate transporter)%2C member 3;tag=RefSeq Select;transcript_id=NM_148938.3;extra_copy_number=0
CM058255.1	Liftoff	exon	6455888	6456165	.	-	.	ID=exon-NM_148938.3-2;Parent=rna-NM_148938.3;Dbxref=GeneID:20512,GenBank:NM_148938.3,MGI:MGI:99917;gbkey=mRNA;gene=Slc1a3;product=solute carrier family 1 (glial high affinity glutamate transporter)%2C member 3;tag=RefSeq Select;transcript_id=NM_148938.3;extra_copy_number=0
CM058255.1	Liftoff	exon	6457665	6458133	.	-	.	ID=exon-NM_148938.3-1;Parent=rna-NM_148938.3;Dbxref=GeneID:20512,GenBank:NM_148938.3,MGI:MGI:99917;gbkey=mRNA;gene=Slc1a3;product=solute carrier family 1 (glial high affinity glutamate transporter)%2C member 3;tag=RefSeq Select;transcript_id=NM_148938.3;extra_copy_number=0
CM058255.1	Liftoff	CDS	6383437	6383644	.	-	.	ID=cds-NP_683740.1;Parent=rna-NM_148938.3;Dbxref=CCDS:CCDS27373.1,GeneID:20512,GenBank:NP_683740.1,MGI:MGI:99917;Name=NP_683740.1;gbkey=CDS;gene=Slc1a3;product=excitatory amino acid transporter 1;protein_id=NP_683740.1;tag=RefSeq Select;extra_copy_number=0
CM058255.1	Liftoff	CDS	6386362	6386496	.	-	.	ID=cds-NP_683740.1;Parent=rna-NM_148938.3;Dbxref=CCDS:CCDS27373.1,GeneID:20512,GenBank:NP_683740.1,MGI:MGI:99917;Name=NP_683740.1;gbkey=CDS;gene=Slc1a3;product=excitatory amino acid transporter 1;protein_id=NP_683740.1;tag=RefSeq Select;extra_copy_number=0
CM058255.1	Liftoff	CDS	6389488	6389682	.	-	.	ID=cds-NP_683740.1;Parent=rna-NM_148938.3;Dbxref=CCDS:CCDS27373.1,GeneID:20512,GenBank:NP_683740.1,MGI:MGI:99917;Name=NP_683740.1;gbkey=CDS;gene=Slc1a3;product=excitatory amino acid transporter 1;protein_id=NP_683740.1;tag=RefSeq Select;extra_copy_number=0
CM058255.1	Liftoff	CDS	6390206	6390439	.	-	.	ID=cds-NP_683740.1;Parent=rna-NM_148938.3;Dbxref=CCDS:CCDS27373.1,GeneID:20512,GenBank:NP_683740.1,MGI:MGI:99917;Name=NP_683740.1;gbkey=CDS;gene=Slc1a3;product=excitatory amino acid transporter 1;protein_id=NP_683740.1;tag=RefSeq Select;extra_copy_number=0
CM058255.1	Liftoff	CDS	6392973	6393265	.	-	.	ID=cds-NP_683740.1;Parent=rna-NM_148938.3;Dbxref=CCDS:CCDS27373.1,GeneID:20512,GenBank:NP_683740.1,MGI:MGI:99917;Name=NP_683740.1;gbkey=CDS;gene=Slc1a3;product=excitatory amino acid transporter 1;protein_id=NP_683740.1;tag=RefSeq Select;extra_copy_number=0
CM058255.1	Liftoff	CDS	6396858	6396900	.	-	.	ID=cds-NP_683740.1;Parent=rna-NM_148938.3;Dbxref=CCDS:CCDS27373.1,GeneID:20512,GenBank:NP_683740.1,MGI:MGI:99917;Name=NP_683740.1;gbkey=CDS;gene=Slc1a3;product=excitatory amino acid transporter 1;protein_id=NP_683740.1;tag=RefSeq Select;extra_copy_number=0
CM058255.1	Liftoff	CDS	6398164	6398368	.	-	.	ID=cds-NP_683740.1;Parent=rna-NM_148938.3;Dbxref=CCDS:CCDS27373.1,GeneID:20512,GenBank:NP_683740.1,MGI:MGI:99917;Name=NP_683740.1;gbkey=CDS;gene=Slc1a3;product=excitatory amino acid transporter 1;protein_id=NP_683740.1;tag=RefSeq Select;extra_copy_number=0
CM058255.1	Liftoff	CDS	6435608	6435745	.	-	.	ID=cds-NP_683740.1;Parent=rna-NM_148938.3;Dbxref=CCDS:CCDS27373.1,GeneID:20512,GenBank:NP_683740.1,MGI:MGI:99917;Name=NP_683740.1;gbkey=CDS;gene=Slc1a3;product=excitatory amino acid transporter 1;protein_id=NP_683740.1;tag=RefSeq Select;extra_copy_number=0
CM058255.1	Liftoff	CDS	6455888	6456068	.	-	.	ID=cds-NP_683740.1;Parent=rna-NM_148938.3;Dbxref=CCDS:CCDS27373.1,GeneID:20512,GenBank:NP_683740.1,MGI:MGI:99917;Name=NP_683740.1;gbkey=CDS;gene=Slc1a3;product=excitatory amino acid transporter 1;protein_id=NP_683740.1;tag=RefSeq Select;extra_copy_number=0
CM058255.1	Liftoff	mRNA	6382031	6460486	.	-	.	ID=rna-XM_036159289.1;Parent=gene-Slc1a3;Dbxref=GeneID:20512,GenBank:XM_036159289.1,MGI:MGI:99917;Name=XM_036159289.1;gbkey=mRNA;gene=Slc1a3;model_evidence=Supporting evidence includes similarity to: 1 mRNA%2C 16 ESTs%2C 15 Proteins%2C 2099 long SRA reads%2C and 73%25 coverage of the annotated genomic feature by RNAseq alignments%2C including 23 samples with support for all annotated introns;product=solute carrier family 1 (glial high affinity glutamate transporter)%2C member 3%2C transcript variant X1;transcript_id=XM_036159289.1;matches_ref_protein=True;valid_ORF=True;extra_copy_number=0
CM058255.1	Liftoff	exon	6382031	6383644	.	-	.	ID=exon-XM_036159289.1-11;Parent=rna-XM_036159289.1;Dbxref=GeneID:20512,GenBank:XM_036159289.1,MGI:MGI:99917;gbkey=mRNA;gene=Slc1a3;product=solute carrier family 1 (glial high affinity glutamate transporter)%2C member 3%2C transcript variant X1;transcript_id=XM_036159289.1;extra_copy_number=0
CM058255.1	Liftoff	exon	6386362	6386496	.	-	.	ID=exon-XM_036159289.1-10;Parent=rna-XM_036159289.1;Dbxref=GeneID:20512,GenBank:XM_036159289.1,MGI:MGI:99917;gbkey=mRNA;gene=Slc1a3;product=solute carrier family 1 (glial high affinity glutamate transporter)%2C member 3%2C transcript variant X1;transcript_id=XM_036159289.1;extra_copy_number=0
CM058255.1	Liftoff	exon	6389488	6389682	.	-	.	ID=exon-XM_036159289.1-9;Parent=rna-XM_036159289.1;Dbxref=GeneID:20512,GenBank:XM_036159289.1,MGI:MGI:99917;gbkey=mRNA;gene=Slc1a3;product=solute carrier family 1 (glial high affinity glutamate transporter)%2C member 3%2C transcript variant X1;transcript_id=XM_036159289.1;extra_copy_number=0
CM058255.1	Liftoff	exon	6390206	6390439	.	-	.	ID=exon-XM_036159289.1-8;Parent=rna-XM_036159289.1;Dbxref=GeneID:20512,GenBank:XM_036159289.1,MGI:MGI:99917;gbkey=mRNA;gene=Slc1a3;product=solute carrier family 1 (glial high affinity glutamate transporter)%2C member 3%2C transcript variant X1;transcript_id=XM_036159289.1;extra_copy_number=0
CM058255.1	Liftoff	exon	6392973	6393265	.	-	.	ID=exon-XM_036159289.1-7;Parent=rna-XM_036159289.1;Dbxref=GeneID:20512,GenBank:XM_036159289.1,MGI:MGI:99917;gbkey=mRNA;gene=Slc1a3;product=solute carrier family 1 (glial high affinity glutamate transporter)%2C member 3%2C transcript variant X1;transcript_id=XM_036159289.1;extra_copy_number=0
CM058255.1	Liftoff	exon	6396858	6396900	.	-	.	ID=exon-XM_036159289.1-6;Parent=rna-XM_036159289.1;Dbxref=GeneID:20512,GenBank:XM_036159289.1,MGI:MGI:99917;gbkey=mRNA;gene=Slc1a3;product=solute carrier family 1 (glial high affinity glutamate transporter)%2C member 3%2C transcript variant X1;transcript_id=XM_036159289.1;extra_copy_number=0
CM058255.1	Liftoff	exon	6398164	6398368	.	-	.	ID=exon-XM_036159289.1-5;Parent=rna-XM_036159289.1;Dbxref=GeneID:20512,GenBank:XM_036159289.1,MGI:MGI:99917;gbkey=mRNA;gene=Slc1a3;product=solute carrier family 1 (glial high affinity glutamate transporter)%2C member 3%2C transcript variant X1;transcript_id=XM_036159289.1;extra_copy_number=0
CM058255.1	Liftoff	exon	6435031	6435132	.	-	.	ID=exon-XM_036159289.1-4;Parent=rna-XM_036159289.1;Dbxref=GeneID:20512,GenBank:XM_036159289.1,MGI:MGI:99917;gbkey=mRNA;gene=Slc1a3;product=solute carrier family 1 (glial high affinity glutamate transporter)%2C member 3%2C transcript variant X1;transcript_id=XM_036159289.1;extra_copy_number=0
CM058255.1	Liftoff	exon	6435608	6435745	.	-	.	ID=exon-XM_036159289.1-3;Parent=rna-XM_036159289.1;Dbxref=GeneID:20512,GenBank:XM_036159289.1,MGI:MGI:99917;gbkey=mRNA;gene=Slc1a3;product=solute carrier family 1 (glial high affinity glutamate transporter)%2C member 3%2C transcript variant X1;transcript_id=XM_036159289.1;extra_copy_number=0
CM058255.1	Liftoff	exon	6455888	6456165	.	-	.	ID=exon-XM_036159289.1-2;Parent=rna-XM_036159289.1;Dbxref=GeneID:20512,GenBank:XM_036159289.1,MGI:MGI:99917;gbkey=mRNA;gene=Slc1a3;product=solute carrier family 1 (glial high affinity glutamate transporter)%2C member 3%2C transcript variant X1;transcript_id=XM_036159289.1;extra_copy_number=0
CM058255.1	Liftoff	exon	6457665	6460486	.	-	.	ID=exon-XM_036159289.1-1;Parent=rna-XM_036159289.1;Dbxref=GeneID:20512,GenBank:XM_036159289.1,MGI:MGI:99917;gbkey=mRNA;gene=Slc1a3;product=solute carrier family 1 (glial high affinity glutamate transporter)%2C member 3%2C transcript variant X1;transcript_id=XM_036159289.1;extra_copy_number=0
CM058255.1	Liftoff	CDS	6383437	6383644	.	-	.	ID=cds-XP_036015182.1;Parent=rna-XM_036159289.1;Dbxref=GeneID:20512,GenBank:XP_036015182.1,MGI:MGI:99917;Name=XP_036015182.1;gbkey=CDS;gene=Slc1a3;product=excitatory amino acid transporter 1 isoform X1;protein_id=XP_036015182.1;extra_copy_number=0
CM058255.1	Liftoff	CDS	6386362	6386496	.	-	.	ID=cds-XP_036015182.1;Parent=rna-XM_036159289.1;Dbxref=GeneID:20512,GenBank:XP_036015182.1,MGI:MGI:99917;Name=XP_036015182.1;gbkey=CDS;gene=Slc1a3;product=excitatory amino acid transporter 1 isoform X1;protein_id=XP_036015182.1;extra_copy_number=0
CM058255.1	Liftoff	CDS	6389488	6389682	.	-	.	ID=cds-XP_036015182.1;Parent=rna-XM_036159289.1;Dbxref=GeneID:20512,GenBank:XP_036015182.1,MGI:MGI:99917;Name=XP_036015182.1;gbkey=CDS;gene=Slc1a3;product=excitatory amino acid transporter 1 isoform X1;protein_id=XP_036015182.1;extra_copy_number=0
CM058255.1	Liftoff	CDS	6390206	6390439	.	-	.	ID=cds-XP_036015182.1;Parent=rna-XM_036159289.1;Dbxref=GeneID:20512,GenBank:XP_036015182.1,MGI:MGI:99917;Name=XP_036015182.1;gbkey=CDS;gene=Slc1a3;product=excitatory amino acid transporter 1 isoform X1;protein_id=XP_036015182.1;extra_copy_number=0
CM058255.1	Liftoff	CDS	6392973	6393265	.	-	.	ID=cds-XP_036015182.1;Parent=rna-XM_036159289.1;Dbxref=GeneID:20512,GenBank:XP_036015182.1,MGI:MGI:99917;Name=XP_036015182.1;gbkey=CDS;gene=Slc1a3;product=excitatory amino acid transporter 1 isoform X1;protein_id=XP_036015182.1;extra_copy_number=0
CM058255.1	Liftoff	CDS	6396858	6396900	.	-	.	ID=cds-XP_036015182.1;Parent=rna-XM_036159289.1;Dbxref=GeneID:20512,GenBank:XP_036015182.1,MGI:MGI:99917;Name=XP_036015182.1;gbkey=CDS;gene=Slc1a3;product=excitatory amino acid transporter 1 isoform X1;protein_id=XP_036015182.1;extra_copy_number=0
CM058255.1	Liftoff	CDS	6398164	6398366	.	-	.	ID=cds-XP_036015182.1;Parent=rna-XM_036159289.1;Dbxref=GeneID:20512,GenBank:XP_036015182.1,MGI:MGI:99917;Name=XP_036015182.1;gbkey=CDS;gene=Slc1a3;product=excitatory amino acid transporter 1 isoform X1;protein_id=XP_036015182.1;extra_copy_number=0
CM058255.1	Liftoff	gene	6433082	6435600	.	-	.	ID=gene-LOC118568186;Dbxref=GeneID:118568186;Name=LOC118568186;description=uncharacterized LOC118568186;gbkey=Gene;gene=LOC118568186;gene_biotype=lncRNA;coverage=1.0;sequence_ID=1.0;extra_copy_number=0;copy_num_ID=gene-LOC118568186_0
CM058255.1	Liftoff	lnc_RNA	6433082	6435600	.	-	.	ID=rna-XR_004938930.1;Parent=gene-LOC118568186;Dbxref=GeneID:118568186,GenBank:XR_004938930.1;Name=XR_004938930.1;gbkey=ncRNA;gene=LOC118568186;model_evidence=Supporting evidence includes similarity to: 62 long SRA reads%2C and 100%25 coverage of the annotated genomic feature by RNAseq alignments%2C including 4 samples with support for all annotated introns;product=uncharacterized LOC118568186;transcript_id=XR_004938930.1;extra_copy_number=0
CM058255.1	Liftoff	exon	6433082	6435077	.	-	.	ID=exon-XR_004938930.1-2;Parent=rna-XR_004938930.1;Dbxref=GeneID:118568186,GenBank:XR_004938930.1;gbkey=ncRNA;gene=LOC118568186;product=uncharacterized LOC118568186;transcript_id=XR_004938930.1;extra_copy_number=0
CM058255.1	Liftoff	exon	6435164	6435600	.	-	.	ID=exon-XR_004938930.1-1;Parent=rna-XR_004938930.1;Dbxref=GeneID:118568186,GenBank:XR_004938930.1;gbkey=ncRNA;gene=LOC118568186;product=uncharacterized LOC118568186;transcript_id=XR_004938930.1;extra_copy_number=0
CM058255.1	Liftoff	gene	6458352	6611840	.	+	.	ID=gene-Gm31340;Dbxref=GeneID:102633537,MGI:MGI:5590499;Name=Gm31340;description=predicted gene%2C 31340;gbkey=Gene;gene=Gm31340;gene_biotype=lncRNA;coverage=1.0;sequence_ID=1.0;extra_copy_number=0;copy_num_ID=gene-Gm31340_0
CM058255.1	Liftoff	lnc_RNA	6458352	6611840	.	+	.	ID=rna-XR_383822.3;Parent=gene-Gm31340;Dbxref=GeneID:102633537,GenBank:XR_383822.3,MGI:MGI:5590499;Name=XR_383822.3;gbkey=ncRNA;gene=Gm31340;model_evidence=Supporting evidence includes similarity to: 3 long SRA reads%2C and 97%25 coverage of the annotated genomic feature by RNAseq alignments;product=predicted gene%2C 31340%2C transcript variant X1;transcript_id=XR_383822.3;extra_copy_number=0
CM058255.1	Liftoff	exon	6458352	6458398	.	+	.	ID=exon-XR_383822.3-1;Parent=rna-XR_383822.3;Dbxref=GeneID:102633537,GenBank:XR_383822.3,MGI:MGI:5590499;gbkey=ncRNA;gene=Gm31340;product=predicted gene%2C 31340%2C transcript variant X1;transcript_id=XR_383822.3;extra_copy_number=0
CM058255.1	Liftoff	exon	6511496	6511733	.	+	.	ID=exon-XR_383822.3-2;Parent=rna-XR_383822.3;Dbxref=GeneID:102633537,GenBank:XR_383822.3,MGI:MGI:5590499;gbkey=ncRNA;gene=Gm31340;product=predicted gene%2C 31340%2C transcript variant X1;transcript_id=XR_383822.3;extra_copy_number=0
CM058255.1	Liftoff	exon	6560585	6560776	.	+	.	ID=exon-XR_383822.3-3;Parent=rna-XR_383822.3;Dbxref=GeneID:102633537,GenBank:XR_383822.3,MGI:MGI:5590499;gbkey=ncRNA;gene=Gm31340;product=predicted gene%2C 31340%2C transcript variant X1;transcript_id=XR_383822.3;extra_copy_number=0
CM058255.1	Liftoff	exon	6585245	6585325	.	+	.	ID=exon-XR_383822.3-4;Parent=rna-XR_383822.3;Dbxref=GeneID:102633537,GenBank:XR_383822.3,MGI:MGI:5590499;gbkey=ncRNA;gene=Gm31340;product=predicted gene%2C 31340%2C transcript variant X1;transcript_id=XR_383822.3;extra_copy_number=0
CM058255.1	Liftoff	exon	6611609	6611840	.	+	.	ID=exon-XR_383822.3-5;Parent=rna-XR_383822.3;Dbxref=GeneID:102633537,GenBank:XR_383822.3,MGI:MGI:5590499;gbkey=ncRNA;gene=Gm31340;product=predicted gene%2C 31340%2C transcript variant X1;transcript_id=XR_383822.3;extra_copy_number=0
CM058255.1	Liftoff	lnc_RNA	6539691	6611840	.	+	.	ID=rna-XR_875029.4;Parent=gene-Gm31340;Dbxref=GeneID:102633537,GenBank:XR_875029.4,MGI:MGI:5590499;Name=XR_875029.4;gbkey=ncRNA;gene=Gm31340;model_evidence=Supporting evidence includes similarity to: 3 long SRA reads%2C and 96%25 coverage of the annotated genomic feature by RNAseq alignments%2C including 1 sample with support for all annotated introns;product=predicted gene%2C 31340%2C transcript variant X2;transcript_id=XR_875029.4;extra_copy_number=0
CM058255.1	Liftoff	exon	6539691	6539747	.	+	.	ID=exon-XR_875029.4-1;Parent=rna-XR_875029.4;Dbxref=GeneID:102633537,GenBank:XR_875029.4,MGI:MGI:5590499;gbkey=ncRNA;gene=Gm31340;product=predicted gene%2C 31340%2C transcript variant X2;transcript_id=XR_875029.4;extra_copy_number=0
CM058255.1	Liftoff	exon	6560585	6560776	.	+	.	ID=exon-XR_875029.4-2;Parent=rna-XR_875029.4;Dbxref=GeneID:102633537,GenBank:XR_875029.4,MGI:MGI:5590499;gbkey=ncRNA;gene=Gm31340;product=predicted gene%2C 31340%2C transcript variant X2;transcript_id=XR_875029.4;extra_copy_number=0
CM058255.1	Liftoff	exon	6585245	6585325	.	+	.	ID=exon-XR_875029.4-3;Parent=rna-XR_875029.4;Dbxref=GeneID:102633537,GenBank:XR_875029.4,MGI:MGI:5590499;gbkey=ncRNA;gene=Gm31340;product=predicted gene%2C 31340%2C transcript variant X2;transcript_id=XR_875029.4;extra_copy_number=0
CM058255.1	Liftoff	exon	6611609	6611840	.	+	.	ID=exon-XR_875029.4-4;Parent=rna-XR_875029.4;Dbxref=GeneID:102633537,GenBank:XR_875029.4,MGI:MGI:5590499;gbkey=ncRNA;gene=Gm31340;product=predicted gene%2C 31340%2C transcript variant X2;transcript_id=XR_875029.4;extra_copy_number=0
CM058255.1	Liftoff	match	6661827	6662846	.	+	.	ID=e2f5b35e-2025-4c9c-ac3d-9658bc06a3e0;Target=NG_020239.1 1 1020 +;assembly_bases_aln=1020;assembly_bases_seq=1020;bit_score=1899.33;blast_aligner=1;blast_score=1020;common_component=0;e_value=0;filter_score=0;for_remapping=2;gap_count=0;hsp_percent_coverage=100;matchable_bases=1020;matched_bases=1020;num_ident=1020;num_mismatch=0;pct_coverage=100;pct_coverage_hiqual=100;pct_identity_gap=100;pct_identity_gapopen_only=100;pct_identity_ungap=100;rank=1;weighted_identity=1;coverage=1.0;sequence_ID=1.0;extra_copy_number=0;copy_num_ID=e2f5b35e-2025-4c9c-ac3d-9658bc06a3e0_0
CM058255.1	Liftoff	pseudogene	6661927	6662746	.	+	.	ID=gene-Gm5043;Dbxref=GeneID:268781,MGI:MGI:3646551;Name=Gm5043;description=predicted gene 5043;gbkey=Gene;gene=Gm5043;gene_biotype=pseudogene;gene_synonym=EG268781;pseudo=true;coverage=1.0;sequence_ID=1.0;extra_copy_number=0;copy_num_ID=gene-Gm5043_0
CM058255.1	Liftoff	match	6664916	6676732	.	+	.	ID=c537868e-ef53-41df-8a5a-b2d774313653;Target=NG_007850.4 1 11817 -;assembly_bases_aln=11817;assembly_bases_seq=11817;bit_score=21993.4;blast_aligner=1;blast_score=11817;common_component=0;e_value=0;filter_score=0;for_remapping=2;gap_count=0;hsp_percent_coverage=100;matchable_bases=11817;matched_bases=11817;num_ident=11817;num_mismatch=0;pct_coverage=100;pct_coverage_hiqual=100;pct_identity_gap=100;pct_identity_gapopen_only=100;pct_identity_ungap=100;rank=1;weighted_identity=1;coverage=1.0;sequence_ID=1.0;extra_copy_number=0;copy_num_ID=c537868e-ef53-41df-8a5a-b2d774313653_0
CM058255.1	Liftoff	pseudogene	6665016	6676632	.	-	.	ID=gene-Gm5210;Dbxref=GeneID:382969,MGI:MGI:3644379;Name=Gm5210;description=predicted gene 5210;gbkey=Gene;gene=Gm5210;gene_biotype=pseudogene;gene_synonym=EG382969;pseudo=true;coverage=1.0;sequence_ID=1.0;extra_copy_number=0;copy_num_ID=gene-Gm5210_0
CM058255.1	Liftoff	gene	6715179	6789912	.	+	.	ID=gene-Ranbp3l;Dbxref=GeneID:223332,MGI:MGI:2444654;Name=Ranbp3l;description=RAN binding protein 3-like;gbkey=Gene;gene=Ranbp3l;gene_biotype=protein_coding;gene_synonym=C130037N17Rik;coverage=1.0;sequence_ID=1.0;valid_ORFs=5;extra_copy_number=0;copy_num_ID=gene-Ranbp3l_0
CM058255.1	Liftoff	mRNA	6715179	6789912	.	+	.	ID=rna-XM_036159318.1;Parent=gene-Ranbp3l;Dbxref=GeneID:223332,GenBank:XM_036159318.1,MGI:MGI:2444654;Name=XM_036159318.1;gbkey=mRNA;gene=Ranbp3l;model_evidence=Supporting evidence includes similarity to: 17 ESTs%2C 1 Protein%2C 33 long SRA reads%2C and 100%25 coverage of the annotated genomic feature by RNAseq alignments%2C including 8 samples with support for all annotated introns;product=RAN binding protein 3-like%2C transcript variant X1;transcript_id=XM_036159318.1;matches_ref_protein=True;valid_ORF=True;extra_copy_number=0
CM058255.1	Liftoff	exon	6715179	6715970	.	+	.	ID=exon-XM_036159318.1-1;Parent=rna-XM_036159318.1;Dbxref=GeneID:223332,GenBank:XM_036159318.1,MGI:MGI:2444654;gbkey=mRNA;gene=Ranbp3l;product=RAN binding protein 3-like%2C transcript variant X1;transcript_id=XM_036159318.1;extra_copy_number=0
CM058255.1	Liftoff	exon	6747604	6747662	.	+	.	ID=exon-XM_036159318.1-2;Parent=rna-XM_036159318.1;Dbxref=GeneID:223332,GenBank:XM_036159318.1,MGI:MGI:2444654;gbkey=mRNA;gene=Ranbp3l;product=RAN binding protein 3-like%2C transcript variant X1;transcript_id=XM_036159318.1;extra_copy_number=0
CM058255.1	Liftoff	exon	6748442	6748481	.	+	.	ID=exon-XM_036159318.1-3;Parent=rna-XM_036159318.1;Dbxref=GeneID:223332,GenBank:XM_036159318.1,MGI:MGI:2444654;gbkey=mRNA;gene=Ranbp3l;product=RAN binding protein 3-like%2C transcript variant X1;transcript_id=XM_036159318.1;extra_copy_number=0
CM058255.1	Liftoff	exon	6748906	6748983	.	+	.	ID=exon-XM_036159318.1-4;Parent=rna-XM_036159318.1;Dbxref=GeneID:223332,GenBank:XM_036159318.1,MGI:MGI:2444654;gbkey=mRNA;gene=Ranbp3l;product=RAN binding protein 3-like%2C transcript variant X1;transcript_id=XM_036159318.1;extra_copy_number=0
CM058255.1	Liftoff	exon	6749511	6749585	.	+	.	ID=exon-XM_036159318.1-5;Parent=rna-XM_036159318.1;Dbxref=GeneID:223332,GenBank:XM_036159318.1,MGI:MGI:2444654;gbkey=mRNA;gene=Ranbp3l;product=RAN binding protein 3-like%2C transcript variant X1;transcript_id=XM_036159318.1;extra_copy_number=0
CM058255.1	Liftoff	exon	6753574	6753645	.	+	.	ID=exon-XM_036159318.1-6;Parent=rna-XM_036159318.1;Dbxref=GeneID:223332,GenBank:XM_036159318.1,MGI:MGI:2444654;gbkey=mRNA;gene=Ranbp3l;product=RAN binding protein 3-like%2C transcript variant X1;transcript_id=XM_036159318.1;extra_copy_number=0
CM058255.1	Liftoff	exon	6755145	6755287	.	+	.	ID=exon-XM_036159318.1-7;Parent=rna-XM_036159318.1;Dbxref=GeneID:223332,GenBank:XM_036159318.1,MGI:MGI:2444654;gbkey=mRNA;gene=Ranbp3l;product=RAN binding protein 3-like%2C transcript variant X1;transcript_id=XM_036159318.1;extra_copy_number=0
CM058255.1	Liftoff	exon	6759760	6759866	.	+	.	ID=exon-XM_036159318.1-8;Parent=rna-XM_036159318.1;Dbxref=GeneID:223332,GenBank:XM_036159318.1,MGI:MGI:2444654;gbkey=mRNA;gene=Ranbp3l;product=RAN binding protein 3-like%2C transcript variant X1;transcript_id=XM_036159318.1;extra_copy_number=0
CM058255.1	Liftoff	exon	6761850	6761934	.	+	.	ID=exon-XM_036159318.1-9;Parent=rna-XM_036159318.1;Dbxref=GeneID:223332,GenBank:XM_036159318.1,MGI:MGI:2444654;gbkey=mRNA;gene=Ranbp3l;product=RAN binding protein 3-like%2C transcript variant X1;transcript_id=XM_036159318.1;extra_copy_number=0
CM058255.1	Liftoff	exon	6774317	6774419	.	+	.	ID=exon-XM_036159318.1-10;Parent=rna-XM_036159318.1;Dbxref=GeneID:223332,GenBank:XM_036159318.1,MGI:MGI:2444654;gbkey=mRNA;gene=Ranbp3l;product=RAN binding protein 3-like%2C transcript variant X1;transcript_id=XM_036159318.1;extra_copy_number=0
CM058255.1	Liftoff	exon	6775742	6775866	.	+	.	ID=exon-XM_036159318.1-11;Parent=rna-XM_036159318.1;Dbxref=GeneID:223332,GenBank:XM_036159318.1,MGI:MGI:2444654;gbkey=mRNA;gene=Ranbp3l;product=RAN binding protein 3-like%2C transcript variant X1;transcript_id=XM_036159318.1;extra_copy_number=0
CM058255.1	Liftoff	exon	6777283	6777403	.	+	.	ID=exon-XM_036159318.1-12;Parent=rna-XM_036159318.1;Dbxref=GeneID:223332,GenBank:XM_036159318.1,MGI:MGI:2444654;gbkey=mRNA;gene=Ranbp3l;product=RAN binding protein 3-like%2C transcript variant X1;transcript_id=XM_036159318.1;extra_copy_number=0
CM058255.1	Liftoff	exon	6779384	6779526	.	+	.	ID=exon-XM_036159318.1-13;Parent=rna-XM_036159318.1;Dbxref=GeneID:223332,GenBank:XM_036159318.1,MGI:MGI:2444654;gbkey=mRNA;gene=Ranbp3l;product=RAN binding protein 3-like%2C transcript variant X1;transcript_id=XM_036159318.1;extra_copy_number=0
CM058255.1	Liftoff	exon	6781579	6781768	.	+	.	ID=exon-XM_036159318.1-14;Parent=rna-XM_036159318.1;Dbxref=GeneID:223332,GenBank:XM_036159318.1,MGI:MGI:2444654;gbkey=mRNA;gene=Ranbp3l;product=RAN binding protein 3-like%2C transcript variant X1;transcript_id=XM_036159318.1;extra_copy_number=0
CM058255.1	Liftoff	exon	6789478	6789912	.	+	.	ID=exon-XM_036159318.1-15;Parent=rna-XM_036159318.1;Dbxref=GeneID:223332,GenBank:XM_036159318.1,MGI:MGI:2444654;gbkey=mRNA;gene=Ranbp3l;product=RAN binding protein 3-like%2C transcript variant X1;transcript_id=XM_036159318.1;extra_copy_number=0
CM058255.1	Liftoff	CDS	6715880	6715970	.	+	.	ID=cds-XP_036015211.1;Parent=rna-XM_036159318.1;Dbxref=GeneID:223332,GenBank:XP_036015211.1,MGI:MGI:2444654;Name=XP_036015211.1;gbkey=CDS;gene=Ranbp3l;product=ran-binding protein 3-like isoform X1;protein_id=XP_036015211.1;extra_copy_number=0
CM058255.1	Liftoff	CDS	6747604	6747662	.	+	.	ID=cds-XP_036015211.1;Parent=rna-XM_036159318.1;Dbxref=GeneID:223332,GenBank:XP_036015211.1,MGI:MGI:2444654;Name=XP_036015211.1;gbkey=CDS;gene=Ranbp3l;product=ran-binding protein 3-like isoform X1;protein_id=XP_036015211.1;extra_copy_number=0
CM058255.1	Liftoff	CDS	6748442	6748481	.	+	.	ID=cds-XP_036015211.1;Parent=rna-XM_036159318.1;Dbxref=GeneID:223332,GenBank:XP_036015211.1,MGI:MGI:2444654;Name=XP_036015211.1;gbkey=CDS;gene=Ranbp3l;product=ran-binding protein 3-like isoform X1;protein_id=XP_036015211.1;extra_copy_number=0
CM058255.1	Liftoff	CDS	6748906	6748983	.	+	.	ID=cds-XP_036015211.1;Parent=rna-XM_036159318.1;Dbxref=GeneID:223332,GenBank:XP_036015211.1,MGI:MGI:2444654;Name=XP_036015211.1;gbkey=CDS;gene=Ranbp3l;product=ran-binding protein 3-like isoform X1;protein_id=XP_036015211.1;extra_copy_number=0
CM058255.1	Liftoff	CDS	6749511	6749585	.	+	.	ID=cds-XP_036015211.1;Parent=rna-XM_036159318.1;Dbxref=GeneID:223332,GenBank:XP_036015211.1,MGI:MGI:2444654;Name=XP_036015211.1;gbkey=CDS;gene=Ranbp3l;product=ran-binding protein 3-like isoform X1;protein_id=XP_036015211.1;extra_copy_number=0
CM058255.1	Liftoff	CDS	6753574	6753645	.	+	.	ID=cds-XP_036015211.1;Parent=rna-XM_036159318.1;Dbxref=GeneID:223332,GenBank:XP_036015211.1,MGI:MGI:2444654;Name=XP_036015211.1;gbkey=CDS;gene=Ranbp3l;product=ran-binding protein 3-like isoform X1;protein_id=XP_036015211.1;extra_copy_number=0
CM058255.1	Liftoff	CDS	6755145	6755287	.	+	.	ID=cds-XP_036015211.1;Parent=rna-XM_036159318.1;Dbxref=GeneID:223332,GenBank:XP_036015211.1,MGI:MGI:2444654;Name=XP_036015211.1;gbkey=CDS;gene=Ranbp3l;product=ran-binding protein 3-like isoform X1;protein_id=XP_036015211.1;extra_copy_number=0
CM058255.1	Liftoff	CDS	6759760	6759866	.	+	.	ID=cds-XP_036015211.1;Parent=rna-XM_036159318.1;Dbxref=GeneID:223332,GenBank:XP_036015211.1,MGI:MGI:2444654;Name=XP_036015211.1;gbkey=CDS;gene=Ranbp3l;product=ran-binding protein 3-like isoform X1;protein_id=XP_036015211.1;extra_copy_number=0
CM058255.1	Liftoff	CDS	6761850	6761934	.	+	.	ID=cds-XP_036015211.1;Parent=rna-XM_036159318.1;Dbxref=GeneID:223332,GenBank:XP_036015211.1,MGI:MGI:2444654;Name=XP_036015211.1;gbkey=CDS;gene=Ranbp3l;product=ran-binding protein 3-like isoform X1;protein_id=XP_036015211.1;extra_copy_number=0
CM058255.1	Liftoff	CDS	6774317	6774419	.	+	.	ID=cds-XP_036015211.1;Parent=rna-XM_036159318.1;Dbxref=GeneID:223332,GenBank:XP_036015211.1,MGI:MGI:2444654;Name=XP_036015211.1;gbkey=CDS;gene=Ranbp3l;product=ran-binding protein 3-like isoform X1;protein_id=XP_036015211.1;extra_copy_number=0
CM058255.1	Liftoff	CDS	6775742	6775866	.	+	.	ID=cds-XP_036015211.1;Parent=rna-XM_036159318.1;Dbxref=GeneID:223332,GenBank:XP_036015211.1,MGI:MGI:2444654;Name=XP_036015211.1;gbkey=CDS;gene=Ranbp3l;product=ran-binding protein 3-like isoform X1;protein_id=XP_036015211.1;extra_copy_number=0
CM058255.1	Liftoff	CDS	6777283	6777403	.	+	.	ID=cds-XP_036015211.1;Parent=rna-XM_036159318.1;Dbxref=GeneID:223332,GenBank:XP_036015211.1,MGI:MGI:2444654;Name=XP_036015211.1;gbkey=CDS;gene=Ranbp3l;product=ran-binding protein 3-like isoform X1;protein_id=XP_036015211.1;extra_copy_number=0
CM058255.1	Liftoff	CDS	6779384	6779526	.	+	.	ID=cds-XP_036015211.1;Parent=rna-XM_036159318.1;Dbxref=GeneID:223332,GenBank:XP_036015211.1,MGI:MGI:2444654;Name=XP_036015211.1;gbkey=CDS;gene=Ranbp3l;product=ran-binding protein 3-like isoform X1;protein_id=XP_036015211.1;extra_copy_number=0
CM058255.1	Liftoff	CDS	6781579	6781768	.	+	.	ID=cds-XP_036015211.1;Parent=rna-XM_036159318.1;Dbxref=GeneID:223332,GenBank:XP_036015211.1,MGI:MGI:2444654;Name=XP_036015211.1;gbkey=CDS;gene=Ranbp3l;product=ran-binding protein 3-like isoform X1;protein_id=XP_036015211.1;extra_copy_number=0
CM058255.1	Liftoff	CDS	6789478	6789827	.	+	.	ID=cds-XP_036015211.1;Parent=rna-XM_036159318.1;Dbxref=GeneID:223332,GenBank:XP_036015211.1,MGI:MGI:2444654;Name=XP_036015211.1;gbkey=CDS;gene=Ranbp3l;product=ran-binding protein 3-like isoform X1;protein_id=XP_036015211.1;extra_copy_number=0
CM058255.1	Liftoff	mRNA	6715182	6779421	.	+	.	ID=rna-XM_036159319.1;Parent=gene-Ranbp3l;Dbxref=GeneID:223332,GenBank:XM_036159319.1,MGI:MGI:2444654;Name=XM_036159319.1;gbkey=mRNA;gene=Ranbp3l;model_evidence=Supporting evidence includes similarity to: 16 ESTs%2C 29 long SRA reads%2C and 100%25 coverage of the annotated genomic feature by RNAseq alignments%2C including 12 samples with support for all annotated introns;product=RAN binding protein 3-like%2C transcript variant X2;transcript_id=XM_036159319.1;matches_ref_protein=True;valid_ORF=True;extra_copy_number=0
CM058255.1	Liftoff	exon	6715182	6715970	.	+	.	ID=exon-XM_036159319.1-1;Parent=rna-XM_036159319.1;Dbxref=GeneID:223332,GenBank:XM_036159319.1,MGI:MGI:2444654;gbkey=mRNA;gene=Ranbp3l;product=RAN binding protein 3-like%2C transcript variant X2;transcript_id=XM_036159319.1;extra_copy_number=0
CM058255.1	Liftoff	exon	6747604	6747662	.	+	.	ID=exon-XM_036159319.1-2;Parent=rna-XM_036159319.1;Dbxref=GeneID:223332,GenBank:XM_036159319.1,MGI:MGI:2444654;gbkey=mRNA;gene=Ranbp3l;product=RAN binding protein 3-like%2C transcript variant X2;transcript_id=XM_036159319.1;extra_copy_number=0
CM058255.1	Liftoff	exon	6748442	6748481	.	+	.	ID=exon-XM_036159319.1-3;Parent=rna-XM_036159319.1;Dbxref=GeneID:223332,GenBank:XM_036159319.1,MGI:MGI:2444654;gbkey=mRNA;gene=Ranbp3l;product=RAN binding protein 3-like%2C transcript variant X2;transcript_id=XM_036159319.1;extra_copy_number=0
CM058255.1	Liftoff	exon	6748906	6748983	.	+	.	ID=exon-XM_036159319.1-4;Parent=rna-XM_036159319.1;Dbxref=GeneID:223332,GenBank:XM_036159319.1,MGI:MGI:2444654;gbkey=mRNA;gene=Ranbp3l;product=RAN binding protein 3-like%2C transcript variant X2;transcript_id=XM_036159319.1;extra_copy_number=0
CM058255.1	Liftoff	exon	6749511	6749585	.	+	.	ID=exon-XM_036159319.1-5;Parent=rna-XM_036159319.1;Dbxref=GeneID:223332,GenBank:XM_036159319.1,MGI:MGI:2444654;gbkey=mRNA;gene=Ranbp3l;product=RAN binding protein 3-like%2C transcript variant X2;transcript_id=XM_036159319.1;extra_copy_number=0
CM058255.1	Liftoff	exon	6753574	6753645	.	+	.	ID=exon-XM_036159319.1-6;Parent=rna-XM_036159319.1;Dbxref=GeneID:223332,GenBank:XM_036159319.1,MGI:MGI:2444654;gbkey=mRNA;gene=Ranbp3l;product=RAN binding protein 3-like%2C transcript variant X2;transcript_id=XM_036159319.1;extra_copy_number=0
CM058255.1	Liftoff	exon	6755145	6755287	.	+	.	ID=exon-XM_036159319.1-7;Parent=rna-XM_036159319.1;Dbxref=GeneID:223332,GenBank:XM_036159319.1,MGI:MGI:2444654;gbkey=mRNA;gene=Ranbp3l;product=RAN binding protein 3-like%2C transcript variant X2;transcript_id=XM_036159319.1;extra_copy_number=0
CM058255.1	Liftoff	exon	6759760	6759866	.	+	.	ID=exon-XM_036159319.1-8;Parent=rna-XM_036159319.1;Dbxref=GeneID:223332,GenBank:XM_036159319.1,MGI:MGI:2444654;gbkey=mRNA;gene=Ranbp3l;product=RAN binding protein 3-like%2C transcript variant X2;transcript_id=XM_036159319.1;extra_copy_number=0
CM058255.1	Liftoff	exon	6761850	6761934	.	+	.	ID=exon-XM_036159319.1-9;Parent=rna-XM_036159319.1;Dbxref=GeneID:223332,GenBank:XM_036159319.1,MGI:MGI:2444654;gbkey=mRNA;gene=Ranbp3l;product=RAN binding protein 3-like%2C transcript variant X2;transcript_id=XM_036159319.1;extra_copy_number=0
CM058255.1	Liftoff	exon	6774317	6774419	.	+	.	ID=exon-XM_036159319.1-10;Parent=rna-XM_036159319.1;Dbxref=GeneID:223332,GenBank:XM_036159319.1,MGI:MGI:2444654;gbkey=mRNA;gene=Ranbp3l;product=RAN binding protein 3-like%2C transcript variant X2;transcript_id=XM_036159319.1;extra_copy_number=0
CM058255.1	Liftoff	exon	6775742	6775866	.	+	.	ID=exon-XM_036159319.1-11;Parent=rna-XM_036159319.1;Dbxref=GeneID:223332,GenBank:XM_036159319.1,MGI:MGI:2444654;gbkey=mRNA;gene=Ranbp3l;product=RAN binding protein 3-like%2C transcript variant X2;transcript_id=XM_036159319.1;extra_copy_number=0
CM058255.1	Liftoff	exon	6777283	6777403	.	+	.	ID=exon-XM_036159319.1-12;Parent=rna-XM_036159319.1;Dbxref=GeneID:223332,GenBank:XM_036159319.1,MGI:MGI:2444654;gbkey=mRNA;gene=Ranbp3l;product=RAN binding protein 3-like%2C transcript variant X2;transcript_id=XM_036159319.1;extra_copy_number=0
CM058255.1	Liftoff	exon	6779332	6779421	.	+	.	ID=exon-XM_036159319.1-13;Parent=rna-XM_036159319.1;Dbxref=GeneID:223332,GenBank:XM_036159319.1,MGI:MGI:2444654;gbkey=mRNA;gene=Ranbp3l;product=RAN binding protein 3-like%2C transcript variant X2;transcript_id=XM_036159319.1;extra_copy_number=0
CM058255.1	Liftoff	CDS	6715880	6715970	.	+	.	ID=cds-XP_036015212.1;Parent=rna-XM_036159319.1;Dbxref=GeneID:223332,GenBank:XP_036015212.1,MGI:MGI:2444654;Name=XP_036015212.1;gbkey=CDS;gene=Ranbp3l;product=ran-binding protein 3-like isoform X2;protein_id=XP_036015212.1;extra_copy_number=0
CM058255.1	Liftoff	CDS	6747604	6747662	.	+	.	ID=cds-XP_036015212.1;Parent=rna-XM_036159319.1;Dbxref=GeneID:223332,GenBank:XP_036015212.1,MGI:MGI:2444654;Name=XP_036015212.1;gbkey=CDS;gene=Ranbp3l;product=ran-binding protein 3-like isoform X2;protein_id=XP_036015212.1;extra_copy_number=0
CM058255.1	Liftoff	CDS	6748442	6748481	.	+	.	ID=cds-XP_036015212.1;Parent=rna-XM_036159319.1;Dbxref=GeneID:223332,GenBank:XP_036015212.1,MGI:MGI:2444654;Name=XP_036015212.1;gbkey=CDS;gene=Ranbp3l;product=ran-binding protein 3-like isoform X2;protein_id=XP_036015212.1;extra_copy_number=0
CM058255.1	Liftoff	CDS	6748906	6748983	.	+	.	ID=cds-XP_036015212.1;Parent=rna-XM_036159319.1;Dbxref=GeneID:223332,GenBank:XP_036015212.1,MGI:MGI:2444654;Name=XP_036015212.1;gbkey=CDS;gene=Ranbp3l;product=ran-binding protein 3-like isoform X2;protein_id=XP_036015212.1;extra_copy_number=0
CM058255.1	Liftoff	CDS	6749511	6749585	.	+	.	ID=cds-XP_036015212.1;Parent=rna-XM_036159319.1;Dbxref=GeneID:223332,GenBank:XP_036015212.1,MGI:MGI:2444654;Name=XP_036015212.1;gbkey=CDS;gene=Ranbp3l;product=ran-binding protein 3-like isoform X2;protein_id=XP_036015212.1;extra_copy_number=0
CM058255.1	Liftoff	CDS	6753574	6753645	.	+	.	ID=cds-XP_036015212.1;Parent=rna-XM_036159319.1;Dbxref=GeneID:223332,GenBank:XP_036015212.1,MGI:MGI:2444654;Name=XP_036015212.1;gbkey=CDS;gene=Ranbp3l;product=ran-binding protein 3-like isoform X2;protein_id=XP_036015212.1;extra_copy_number=0
CM058255.1	Liftoff	CDS	6755145	6755287	.	+	.	ID=cds-XP_036015212.1;Parent=rna-XM_036159319.1;Dbxref=GeneID:223332,GenBank:XP_036015212.1,MGI:MGI:2444654;Name=XP_036015212.1;gbkey=CDS;gene=Ranbp3l;product=ran-binding protein 3-like isoform X2;protein_id=XP_036015212.1;extra_copy_number=0
CM058255.1	Liftoff	CDS	6759760	6759866	.	+	.	ID=cds-XP_036015212.1;Parent=rna-XM_036159319.1;Dbxref=GeneID:223332,GenBank:XP_036015212.1,MGI:MGI:2444654;Name=XP_036015212.1;gbkey=CDS;gene=Ranbp3l;product=ran-binding protein 3-like isoform X2;protein_id=XP_036015212.1;extra_copy_number=0
CM058255.1	Liftoff	CDS	6761850	6761934	.	+	.	ID=cds-XP_036015212.1;Parent=rna-XM_036159319.1;Dbxref=GeneID:223332,GenBank:XP_036015212.1,MGI:MGI:2444654;Name=XP_036015212.1;gbkey=CDS;gene=Ranbp3l;product=ran-binding protein 3-like isoform X2;protein_id=XP_036015212.1;extra_copy_number=0
CM058255.1	Liftoff	CDS	6774317	6774419	.	+	.	ID=cds-XP_036015212.1;Parent=rna-XM_036159319.1;Dbxref=GeneID:223332,GenBank:XP_036015212.1,MGI:MGI:2444654;Name=XP_036015212.1;gbkey=CDS;gene=Ranbp3l;product=ran-binding protein 3-like isoform X2;protein_id=XP_036015212.1;extra_copy_number=0
CM058255.1	Liftoff	CDS	6775742	6775866	.	+	.	ID=cds-XP_036015212.1;Parent=rna-XM_036159319.1;Dbxref=GeneID:223332,GenBank:XP_036015212.1,MGI:MGI:2444654;Name=XP_036015212.1;gbkey=CDS;gene=Ranbp3l;product=ran-binding protein 3-like isoform X2;protein_id=XP_036015212.1;extra_copy_number=0
CM058255.1	Liftoff	CDS	6777283	6777403	.	+	.	ID=cds-XP_036015212.1;Parent=rna-XM_036159319.1;Dbxref=GeneID:223332,GenBank:XP_036015212.1,MGI:MGI:2444654;Name=XP_036015212.1;gbkey=CDS;gene=Ranbp3l;product=ran-binding protein 3-like isoform X2;protein_id=XP_036015212.1;extra_copy_number=0
CM058255.1	Liftoff	CDS	6779332	6779336	.	+	.	ID=cds-XP_036015212.1;Parent=rna-XM_036159319.1;Dbxref=GeneID:223332,GenBank:XP_036015212.1,MGI:MGI:2444654;Name=XP_036015212.1;gbkey=CDS;gene=Ranbp3l;product=ran-binding protein 3-like isoform X2;protein_id=XP_036015212.1;extra_copy_number=0
CM058255.1	Liftoff	mRNA	6715185	6787356	.	+	.	ID=rna-XM_036159320.1;Parent=gene-Ranbp3l;Dbxref=GeneID:223332,GenBank:XM_036159320.1,MGI:MGI:2444654;Name=XM_036159320.1;gbkey=mRNA;gene=Ranbp3l;model_evidence=Supporting evidence includes similarity to: 1 mRNA%2C 15 ESTs%2C 80 long SRA reads%2C and 98%25 coverage of the annotated genomic feature by RNAseq alignments%2C including 12 samples with support for all annotated introns;product=RAN binding protein 3-like%2C transcript variant X3;transcript_id=XM_036159320.1;matches_ref_protein=True;valid_ORF=True;extra_copy_number=0
CM058255.1	Liftoff	exon	6715185	6715970	.	+	.	ID=exon-XM_036159320.1-1;Parent=rna-XM_036159320.1;Dbxref=GeneID:223332,GenBank:XM_036159320.1,MGI:MGI:2444654;gbkey=mRNA;gene=Ranbp3l;product=RAN binding protein 3-like%2C transcript variant X3;transcript_id=XM_036159320.1;extra_copy_number=0
CM058255.1	Liftoff	exon	6747604	6747662	.	+	.	ID=exon-XM_036159320.1-2;Parent=rna-XM_036159320.1;Dbxref=GeneID:223332,GenBank:XM_036159320.1,MGI:MGI:2444654;gbkey=mRNA;gene=Ranbp3l;product=RAN binding protein 3-like%2C transcript variant X3;transcript_id=XM_036159320.1;extra_copy_number=0
CM058255.1	Liftoff	exon	6748442	6748481	.	+	.	ID=exon-XM_036159320.1-3;Parent=rna-XM_036159320.1;Dbxref=GeneID:223332,GenBank:XM_036159320.1,MGI:MGI:2444654;gbkey=mRNA;gene=Ranbp3l;product=RAN binding protein 3-like%2C transcript variant X3;transcript_id=XM_036159320.1;extra_copy_number=0
CM058255.1	Liftoff	exon	6748906	6748983	.	+	.	ID=exon-XM_036159320.1-4;Parent=rna-XM_036159320.1;Dbxref=GeneID:223332,GenBank:XM_036159320.1,MGI:MGI:2444654;gbkey=mRNA;gene=Ranbp3l;product=RAN binding protein 3-like%2C transcript variant X3;transcript_id=XM_036159320.1;extra_copy_number=0
CM058255.1	Liftoff	exon	6749446	6749585	.	+	.	ID=exon-XM_036159320.1-5;Parent=rna-XM_036159320.1;Dbxref=GeneID:223332,GenBank:XM_036159320.1,MGI:MGI:2444654;gbkey=mRNA;gene=Ranbp3l;product=RAN binding protein 3-like%2C transcript variant X3;transcript_id=XM_036159320.1;extra_copy_number=0
CM058255.1	Liftoff	exon	6753574	6753645	.	+	.	ID=exon-XM_036159320.1-6;Parent=rna-XM_036159320.1;Dbxref=GeneID:223332,GenBank:XM_036159320.1,MGI:MGI:2444654;gbkey=mRNA;gene=Ranbp3l;product=RAN binding protein 3-like%2C transcript variant X3;transcript_id=XM_036159320.1;extra_copy_number=0
CM058255.1	Liftoff	exon	6755145	6755287	.	+	.	ID=exon-XM_036159320.1-7;Parent=rna-XM_036159320.1;Dbxref=GeneID:223332,GenBank:XM_036159320.1,MGI:MGI:2444654;gbkey=mRNA;gene=Ranbp3l;product=RAN binding protein 3-like%2C transcript variant X3;transcript_id=XM_036159320.1;extra_copy_number=0
CM058255.1	Liftoff	exon	6759760	6759866	.	+	.	ID=exon-XM_036159320.1-8;Parent=rna-XM_036159320.1;Dbxref=GeneID:223332,GenBank:XM_036159320.1,MGI:MGI:2444654;gbkey=mRNA;gene=Ranbp3l;product=RAN binding protein 3-like%2C transcript variant X3;transcript_id=XM_036159320.1;extra_copy_number=0
CM058255.1	Liftoff	exon	6761850	6761934	.	+	.	ID=exon-XM_036159320.1-9;Parent=rna-XM_036159320.1;Dbxref=GeneID:223332,GenBank:XM_036159320.1,MGI:MGI:2444654;gbkey=mRNA;gene=Ranbp3l;product=RAN binding protein 3-like%2C transcript variant X3;transcript_id=XM_036159320.1;extra_copy_number=0
CM058255.1	Liftoff	exon	6774317	6774419	.	+	.	ID=exon-XM_036159320.1-10;Parent=rna-XM_036159320.1;Dbxref=GeneID:223332,GenBank:XM_036159320.1,MGI:MGI:2444654;gbkey=mRNA;gene=Ranbp3l;product=RAN binding protein 3-like%2C transcript variant X3;transcript_id=XM_036159320.1;extra_copy_number=0
CM058255.1	Liftoff	exon	6775742	6775866	.	+	.	ID=exon-XM_036159320.1-11;Parent=rna-XM_036159320.1;Dbxref=GeneID:223332,GenBank:XM_036159320.1,MGI:MGI:2444654;gbkey=mRNA;gene=Ranbp3l;product=RAN binding protein 3-like%2C transcript variant X3;transcript_id=XM_036159320.1;extra_copy_number=0
CM058255.1	Liftoff	exon	6777283	6777403	.	+	.	ID=exon-XM_036159320.1-12;Parent=rna-XM_036159320.1;Dbxref=GeneID:223332,GenBank:XM_036159320.1,MGI:MGI:2444654;gbkey=mRNA;gene=Ranbp3l;product=RAN binding protein 3-like%2C transcript variant X3;transcript_id=XM_036159320.1;extra_copy_number=0
CM058255.1	Liftoff	exon	6779384	6779526	.	+	.	ID=exon-XM_036159320.1-13;Parent=rna-XM_036159320.1;Dbxref=GeneID:223332,GenBank:XM_036159320.1,MGI:MGI:2444654;gbkey=mRNA;gene=Ranbp3l;product=RAN binding protein 3-like%2C transcript variant X3;transcript_id=XM_036159320.1;extra_copy_number=0
CM058255.1	Liftoff	exon	6781579	6781768	.	+	.	ID=exon-XM_036159320.1-14;Parent=rna-XM_036159320.1;Dbxref=GeneID:223332,GenBank:XM_036159320.1,MGI:MGI:2444654;gbkey=mRNA;gene=Ranbp3l;product=RAN binding protein 3-like%2C transcript variant X3;transcript_id=XM_036159320.1;extra_copy_number=0
CM058255.1	Liftoff	exon	6783600	6787356	.	+	.	ID=exon-XM_036159320.1-15;Parent=rna-XM_036159320.1;Dbxref=GeneID:223332,GenBank:XM_036159320.1,MGI:MGI:2444654;gbkey=mRNA;gene=Ranbp3l;product=RAN binding protein 3-like%2C transcript variant X3;transcript_id=XM_036159320.1;extra_copy_number=0
CM058255.1	Liftoff	CDS	6753594	6753645	.	+	.	ID=cds-XP_036015213.1;Parent=rna-XM_036159320.1;Dbxref=GeneID:223332,GenBank:XP_036015213.1,MGI:MGI:2444654;Name=XP_036015213.1;gbkey=CDS;gene=Ranbp3l;product=ran-binding protein 3-like isoform X3;protein_id=XP_036015213.1;extra_copy_number=0
CM058255.1	Liftoff	CDS	6755145	6755287	.	+	.	ID=cds-XP_036015213.1;Parent=rna-XM_036159320.1;Dbxref=GeneID:223332,GenBank:XP_036015213.1,MGI:MGI:2444654;Name=XP_036015213.1;gbkey=CDS;gene=Ranbp3l;product=ran-binding protein 3-like isoform X3;protein_id=XP_036015213.1;extra_copy_number=0
CM058255.1	Liftoff	CDS	6759760	6759866	.	+	.	ID=cds-XP_036015213.1;Parent=rna-XM_036159320.1;Dbxref=GeneID:223332,GenBank:XP_036015213.1,MGI:MGI:2444654;Name=XP_036015213.1;gbkey=CDS;gene=Ranbp3l;product=ran-binding protein 3-like isoform X3;protein_id=XP_036015213.1;extra_copy_number=0
CM058255.1	Liftoff	CDS	6761850	6761934	.	+	.	ID=cds-XP_036015213.1;Parent=rna-XM_036159320.1;Dbxref=GeneID:223332,GenBank:XP_036015213.1,MGI:MGI:2444654;Name=XP_036015213.1;gbkey=CDS;gene=Ranbp3l;product=ran-binding protein 3-like isoform X3;protein_id=XP_036015213.1;extra_copy_number=0
CM058255.1	Liftoff	CDS	6774317	6774419	.	+	.	ID=cds-XP_036015213.1;Parent=rna-XM_036159320.1;Dbxref=GeneID:223332,GenBank:XP_036015213.1,MGI:MGI:2444654;Name=XP_036015213.1;gbkey=CDS;gene=Ranbp3l;product=ran-binding protein 3-like isoform X3;protein_id=XP_036015213.1;extra_copy_number=0
CM058255.1	Liftoff	CDS	6775742	6775866	.	+	.	ID=cds-XP_036015213.1;Parent=rna-XM_036159320.1;Dbxref=GeneID:223332,GenBank:XP_036015213.1,MGI:MGI:2444654;Name=XP_036015213.1;gbkey=CDS;gene=Ranbp3l;product=ran-binding protein 3-like isoform X3;protein_id=XP_036015213.1;extra_copy_number=0
CM058255.1	Liftoff	CDS	6777283	6777403	.	+	.	ID=cds-XP_036015213.1;Parent=rna-XM_036159320.1;Dbxref=GeneID:223332,GenBank:XP_036015213.1,MGI:MGI:2444654;Name=XP_036015213.1;gbkey=CDS;gene=Ranbp3l;product=ran-binding protein 3-like isoform X3;protein_id=XP_036015213.1;extra_copy_number=0
CM058255.1	Liftoff	CDS	6779384	6779526	.	+	.	ID=cds-XP_036015213.1;Parent=rna-XM_036159320.1;Dbxref=GeneID:223332,GenBank:XP_036015213.1,MGI:MGI:2444654;Name=XP_036015213.1;gbkey=CDS;gene=Ranbp3l;product=ran-binding protein 3-like isoform X3;protein_id=XP_036015213.1;extra_copy_number=0
CM058255.1	Liftoff	CDS	6781579	6781768	.	+	.	ID=cds-XP_036015213.1;Parent=rna-XM_036159320.1;Dbxref=GeneID:223332,GenBank:XP_036015213.1,MGI:MGI:2444654;Name=XP_036015213.1;gbkey=CDS;gene=Ranbp3l;product=ran-binding protein 3-like isoform X3;protein_id=XP_036015213.1;extra_copy_number=0
CM058255.1	Liftoff	CDS	6783600	6783643	.	+	.	ID=cds-XP_036015213.1;Parent=rna-XM_036159320.1;Dbxref=GeneID:223332,GenBank:XP_036015213.1,MGI:MGI:2444654;Name=XP_036015213.1;gbkey=CDS;gene=Ranbp3l;product=ran-binding protein 3-like isoform X3;protein_id=XP_036015213.1;extra_copy_number=0
CM058255.1	Liftoff	mRNA	6715403	6785971	.	+	.	ID=rna-NM_198024.2;Parent=gene-Ranbp3l;Dbxref=GeneID:223332,GenBank:NM_198024.2,MGI:MGI:2444654;Name=NM_198024.2;gbkey=mRNA;gene=Ranbp3l;product=RAN binding protein 3-like;tag=RefSeq Select;transcript_id=NM_198024.2;matches_ref_protein=True;valid_ORF=True;extra_copy_number=0
CM058255.1	Liftoff	exon	6715403	6715970	.	+	.	ID=exon-NM_198024.2-1;Parent=rna-NM_198024.2;Dbxref=GeneID:223332,GenBank:NM_198024.2,MGI:MGI:2444654;gbkey=mRNA;gene=Ranbp3l;product=RAN binding protein 3-like;tag=RefSeq Select;transcript_id=NM_198024.2;extra_copy_number=0
CM058255.1	Liftoff	exon	6747604	6747662	.	+	.	ID=exon-NM_198024.2-2;Parent=rna-NM_198024.2;Dbxref=GeneID:223332,GenBank:NM_198024.2,MGI:MGI:2444654;gbkey=mRNA;gene=Ranbp3l;product=RAN binding protein 3-like;tag=RefSeq Select;transcript_id=NM_198024.2;extra_copy_number=0
CM058255.1	Liftoff	exon	6748442	6748481	.	+	.	ID=exon-NM_198024.2-3;Parent=rna-NM_198024.2;Dbxref=GeneID:223332,GenBank:NM_198024.2,MGI:MGI:2444654;gbkey=mRNA;gene=Ranbp3l;product=RAN binding protein 3-like;tag=RefSeq Select;transcript_id=NM_198024.2;extra_copy_number=0
CM058255.1	Liftoff	exon	6748906	6748983	.	+	.	ID=exon-NM_198024.2-4;Parent=rna-NM_198024.2;Dbxref=GeneID:223332,GenBank:NM_198024.2,MGI:MGI:2444654;gbkey=mRNA;gene=Ranbp3l;product=RAN binding protein 3-like;tag=RefSeq Select;transcript_id=NM_198024.2;extra_copy_number=0
CM058255.1	Liftoff	exon	6749511	6749585	.	+	.	ID=exon-NM_198024.2-5;Parent=rna-NM_198024.2;Dbxref=GeneID:223332,GenBank:NM_198024.2,MGI:MGI:2444654;gbkey=mRNA;gene=Ranbp3l;product=RAN binding protein 3-like;tag=RefSeq Select;transcript_id=NM_198024.2;extra_copy_number=0
CM058255.1	Liftoff	exon	6753574	6753645	.	+	.	ID=exon-NM_198024.2-6;Parent=rna-NM_198024.2;Dbxref=GeneID:223332,GenBank:NM_198024.2,MGI:MGI:2444654;gbkey=mRNA;gene=Ranbp3l;product=RAN binding protein 3-like;tag=RefSeq Select;transcript_id=NM_198024.2;extra_copy_number=0
CM058255.1	Liftoff	exon	6755145	6755287	.	+	.	ID=exon-NM_198024.2-7;Parent=rna-NM_198024.2;Dbxref=GeneID:223332,GenBank:NM_198024.2,MGI:MGI:2444654;gbkey=mRNA;gene=Ranbp3l;product=RAN binding protein 3-like;tag=RefSeq Select;transcript_id=NM_198024.2;extra_copy_number=0
CM058255.1	Liftoff	exon	6759760	6759866	.	+	.	ID=exon-NM_198024.2-8;Parent=rna-NM_198024.2;Dbxref=GeneID:223332,GenBank:NM_198024.2,MGI:MGI:2444654;gbkey=mRNA;gene=Ranbp3l;product=RAN binding protein 3-like;tag=RefSeq Select;transcript_id=NM_198024.2;extra_copy_number=0
CM058255.1	Liftoff	exon	6761850	6761934	.	+	.	ID=exon-NM_198024.2-9;Parent=rna-NM_198024.2;Dbxref=GeneID:223332,GenBank:NM_198024.2,MGI:MGI:2444654;gbkey=mRNA;gene=Ranbp3l;product=RAN binding protein 3-like;tag=RefSeq Select;transcript_id=NM_198024.2;extra_copy_number=0
CM058255.1	Liftoff	exon	6774317	6774419	.	+	.	ID=exon-NM_198024.2-10;Parent=rna-NM_198024.2;Dbxref=GeneID:223332,GenBank:NM_198024.2,MGI:MGI:2444654;gbkey=mRNA;gene=Ranbp3l;product=RAN binding protein 3-like;tag=RefSeq Select;transcript_id=NM_198024.2;extra_copy_number=0
CM058255.1	Liftoff	exon	6775742	6775866	.	+	.	ID=exon-NM_198024.2-11;Parent=rna-NM_198024.2;Dbxref=GeneID:223332,GenBank:NM_198024.2,MGI:MGI:2444654;gbkey=mRNA;gene=Ranbp3l;product=RAN binding protein 3-like;tag=RefSeq Select;transcript_id=NM_198024.2;extra_copy_number=0
CM058255.1	Liftoff	exon	6777283	6777403	.	+	.	ID=exon-NM_198024.2-12;Parent=rna-NM_198024.2;Dbxref=GeneID:223332,GenBank:NM_198024.2,MGI:MGI:2444654;gbkey=mRNA;gene=Ranbp3l;product=RAN binding protein 3-like;tag=RefSeq Select;transcript_id=NM_198024.2;extra_copy_number=0
CM058255.1	Liftoff	exon	6779384	6779526	.	+	.	ID=exon-NM_198024.2-13;Parent=rna-NM_198024.2;Dbxref=GeneID:223332,GenBank:NM_198024.2,MGI:MGI:2444654;gbkey=mRNA;gene=Ranbp3l;product=RAN binding protein 3-like;tag=RefSeq Select;transcript_id=NM_198024.2;extra_copy_number=0
CM058255.1	Liftoff	exon	6781579	6781768	.	+	.	ID=exon-NM_198024.2-14;Parent=rna-NM_198024.2;Dbxref=GeneID:223332,GenBank:NM_198024.2,MGI:MGI:2444654;gbkey=mRNA;gene=Ranbp3l;product=RAN binding protein 3-like;tag=RefSeq Select;transcript_id=NM_198024.2;extra_copy_number=0
CM058255.1	Liftoff	exon	6783600	6785971	.	+	.	ID=exon-NM_198024.2-15;Parent=rna-NM_198024.2;Dbxref=GeneID:223332,GenBank:NM_198024.2,MGI:MGI:2444654;gbkey=mRNA;gene=Ranbp3l;product=RAN binding protein 3-like;tag=RefSeq Select;transcript_id=NM_198024.2;extra_copy_number=0
CM058255.1	Liftoff	CDS	6715880	6715970	.	+	.	ID=cds-NP_932141.1;Parent=rna-NM_198024.2;Dbxref=GeneID:223332,GenBank:NP_932141.1,MGI:MGI:2444654;Name=NP_932141.1;gbkey=CDS;gene=Ranbp3l;product=ran-binding protein 3-like;protein_id=NP_932141.1;tag=RefSeq Select;extra_copy_number=0
CM058255.1	Liftoff	CDS	6747604	6747662	.	+	.	ID=cds-NP_932141.1;Parent=rna-NM_198024.2;Dbxref=GeneID:223332,GenBank:NP_932141.1,MGI:MGI:2444654;Name=NP_932141.1;gbkey=CDS;gene=Ranbp3l;product=ran-binding protein 3-like;protein_id=NP_932141.1;tag=RefSeq Select;extra_copy_number=0
CM058255.1	Liftoff	CDS	6748442	6748481	.	+	.	ID=cds-NP_932141.1;Parent=rna-NM_198024.2;Dbxref=GeneID:223332,GenBank:NP_932141.1,MGI:MGI:2444654;Name=NP_932141.1;gbkey=CDS;gene=Ranbp3l;product=ran-binding protein 3-like;protein_id=NP_932141.1;tag=RefSeq Select;extra_copy_number=0
CM058255.1	Liftoff	CDS	6748906	6748983	.	+	.	ID=cds-NP_932141.1;Parent=rna-NM_198024.2;Dbxref=GeneID:223332,GenBank:NP_932141.1,MGI:MGI:2444654;Name=NP_932141.1;gbkey=CDS;gene=Ranbp3l;product=ran-binding protein 3-like;protein_id=NP_932141.1;tag=RefSeq Select;extra_copy_number=0
CM058255.1	Liftoff	CDS	6749511	6749585	.	+	.	ID=cds-NP_932141.1;Parent=rna-NM_198024.2;Dbxref=GeneID:223332,GenBank:NP_932141.1,MGI:MGI:2444654;Name=NP_932141.1;gbkey=CDS;gene=Ranbp3l;product=ran-binding protein 3-like;protein_id=NP_932141.1;tag=RefSeq Select;extra_copy_number=0
CM058255.1	Liftoff	CDS	6753574	6753645	.	+	.	ID=cds-NP_932141.1;Parent=rna-NM_198024.2;Dbxref=GeneID:223332,GenBank:NP_932141.1,MGI:MGI:2444654;Name=NP_932141.1;gbkey=CDS;gene=Ranbp3l;product=ran-binding protein 3-like;protein_id=NP_932141.1;tag=RefSeq Select;extra_copy_number=0
CM058255.1	Liftoff	CDS	6755145	6755287	.	+	.	ID=cds-NP_932141.1;Parent=rna-NM_198024.2;Dbxref=GeneID:223332,GenBank:NP_932141.1,MGI:MGI:2444654;Name=NP_932141.1;gbkey=CDS;gene=Ranbp3l;product=ran-binding protein 3-like;protein_id=NP_932141.1;tag=RefSeq Select;extra_copy_number=0
CM058255.1	Liftoff	CDS	6759760	6759866	.	+	.	ID=cds-NP_932141.1;Parent=rna-NM_198024.2;Dbxref=GeneID:223332,GenBank:NP_932141.1,MGI:MGI:2444654;Name=NP_932141.1;gbkey=CDS;gene=Ranbp3l;product=ran-binding protein 3-like;protein_id=NP_932141.1;tag=RefSeq Select;extra_copy_number=0
CM058255.1	Liftoff	CDS	6761850	6761934	.	+	.	ID=cds-NP_932141.1;Parent=rna-NM_198024.2;Dbxref=GeneID:223332,GenBank:NP_932141.1,MGI:MGI:2444654;Name=NP_932141.1;gbkey=CDS;gene=Ranbp3l;product=ran-binding protein 3-like;protein_id=NP_932141.1;tag=RefSeq Select;extra_copy_number=0
CM058255.1	Liftoff	CDS	6774317	6774419	.	+	.	ID=cds-NP_932141.1;Parent=rna-NM_198024.2;Dbxref=GeneID:223332,GenBank:NP_932141.1,MGI:MGI:2444654;Name=NP_932141.1;gbkey=CDS;gene=Ranbp3l;product=ran-binding protein 3-like;protein_id=NP_932141.1;tag=RefSeq Select;extra_copy_number=0
CM058255.1	Liftoff	CDS	6775742	6775866	.	+	.	ID=cds-NP_932141.1;Parent=rna-NM_198024.2;Dbxref=GeneID:223332,GenBank:NP_932141.1,MGI:MGI:2444654;Name=NP_932141.1;gbkey=CDS;gene=Ranbp3l;product=ran-binding protein 3-like;protein_id=NP_932141.1;tag=RefSeq Select;extra_copy_number=0
CM058255.1	Liftoff	CDS	6777283	6777403	.	+	.	ID=cds-NP_932141.1;Parent=rna-NM_198024.2;Dbxref=GeneID:223332,GenBank:NP_932141.1,MGI:MGI:2444654;Name=NP_932141.1;gbkey=CDS;gene=Ranbp3l;product=ran-binding protein 3-like;protein_id=NP_932141.1;tag=RefSeq Select;extra_copy_number=0
CM058255.1	Liftoff	CDS	6779384	6779526	.	+	.	ID=cds-NP_932141.1;Parent=rna-NM_198024.2;Dbxref=GeneID:223332,GenBank:NP_932141.1,MGI:MGI:2444654;Name=NP_932141.1;gbkey=CDS;gene=Ranbp3l;product=ran-binding protein 3-like;protein_id=NP_932141.1;tag=RefSeq Select;extra_copy_number=0
CM058255.1	Liftoff	CDS	6781579	6781768	.	+	.	ID=cds-NP_932141.1;Parent=rna-NM_198024.2;Dbxref=GeneID:223332,GenBank:NP_932141.1,MGI:MGI:2444654;Name=NP_932141.1;gbkey=CDS;gene=Ranbp3l;product=ran-binding protein 3-like;protein_id=NP_932141.1;tag=RefSeq Select;extra_copy_number=0
CM058255.1	Liftoff	CDS	6783600	6783643	.	+	.	ID=cds-NP_932141.1;Parent=rna-NM_198024.2;Dbxref=GeneID:223332,GenBank:NP_932141.1,MGI:MGI:2444654;Name=NP_932141.1;gbkey=CDS;gene=Ranbp3l;product=ran-binding protein 3-like;protein_id=NP_932141.1;tag=RefSeq Select;extra_copy_number=0
CM058255.1	Liftoff	mRNA	6760744	6789912	.	+	.	ID=rna-XM_036159321.1;Parent=gene-Ranbp3l;Dbxref=GeneID:223332,GenBank:XM_036159321.1,MGI:MGI:2444654;Name=XM_036159321.1;gbkey=mRNA;gene=Ranbp3l;model_evidence=Supporting evidence includes similarity to: 1 EST%2C 2 long SRA reads%2C and 100%25 coverage of the annotated genomic feature by RNAseq alignments%2C including 2 samples with support for all annotated introns;product=RAN binding protein 3-like%2C transcript variant X4;transcript_id=XM_036159321.1;matches_ref_protein=True;valid_ORF=True;extra_copy_number=0
CM058255.1	Liftoff	exon	6760744	6760848	.	+	.	ID=exon-XM_036159321.1-1;Parent=rna-XM_036159321.1;Dbxref=GeneID:223332,GenBank:XM_036159321.1,MGI:MGI:2444654;gbkey=mRNA;gene=Ranbp3l;product=RAN binding protein 3-like%2C transcript variant X4;transcript_id=XM_036159321.1;extra_copy_number=0
CM058255.1	Liftoff	exon	6761850	6761934	.	+	.	ID=exon-XM_036159321.1-2;Parent=rna-XM_036159321.1;Dbxref=GeneID:223332,GenBank:XM_036159321.1,MGI:MGI:2444654;gbkey=mRNA;gene=Ranbp3l;product=RAN binding protein 3-like%2C transcript variant X4;transcript_id=XM_036159321.1;extra_copy_number=0
CM058255.1	Liftoff	exon	6774317	6774419	.	+	.	ID=exon-XM_036159321.1-3;Parent=rna-XM_036159321.1;Dbxref=GeneID:223332,GenBank:XM_036159321.1,MGI:MGI:2444654;gbkey=mRNA;gene=Ranbp3l;product=RAN binding protein 3-like%2C transcript variant X4;transcript_id=XM_036159321.1;extra_copy_number=0
CM058255.1	Liftoff	exon	6775742	6775866	.	+	.	ID=exon-XM_036159321.1-4;Parent=rna-XM_036159321.1;Dbxref=GeneID:223332,GenBank:XM_036159321.1,MGI:MGI:2444654;gbkey=mRNA;gene=Ranbp3l;product=RAN binding protein 3-like%2C transcript variant X4;transcript_id=XM_036159321.1;extra_copy_number=0
CM058255.1	Liftoff	exon	6777283	6777403	.	+	.	ID=exon-XM_036159321.1-5;Parent=rna-XM_036159321.1;Dbxref=GeneID:223332,GenBank:XM_036159321.1,MGI:MGI:2444654;gbkey=mRNA;gene=Ranbp3l;product=RAN binding protein 3-like%2C transcript variant X4;transcript_id=XM_036159321.1;extra_copy_number=0
CM058255.1	Liftoff	exon	6779384	6779526	.	+	.	ID=exon-XM_036159321.1-6;Parent=rna-XM_036159321.1;Dbxref=GeneID:223332,GenBank:XM_036159321.1,MGI:MGI:2444654;gbkey=mRNA;gene=Ranbp3l;product=RAN binding protein 3-like%2C transcript variant X4;transcript_id=XM_036159321.1;extra_copy_number=0
CM058255.1	Liftoff	exon	6781579	6781768	.	+	.	ID=exon-XM_036159321.1-7;Parent=rna-XM_036159321.1;Dbxref=GeneID:223332,GenBank:XM_036159321.1,MGI:MGI:2444654;gbkey=mRNA;gene=Ranbp3l;product=RAN binding protein 3-like%2C transcript variant X4;transcript_id=XM_036159321.1;extra_copy_number=0
CM058255.1	Liftoff	exon	6789478	6789912	.	+	.	ID=exon-XM_036159321.1-8;Parent=rna-XM_036159321.1;Dbxref=GeneID:223332,GenBank:XM_036159321.1,MGI:MGI:2444654;gbkey=mRNA;gene=Ranbp3l;product=RAN binding protein 3-like%2C transcript variant X4;transcript_id=XM_036159321.1;extra_copy_number=0
CM058255.1	Liftoff	CDS	6761917	6761934	.	+	.	ID=cds-XP_036015214.1;Parent=rna-XM_036159321.1;Dbxref=GeneID:223332,GenBank:XP_036015214.1,MGI:MGI:2444654;Name=XP_036015214.1;gbkey=CDS;gene=Ranbp3l;product=ran-binding protein 3-like isoform X4;protein_id=XP_036015214.1;extra_copy_number=0
CM058255.1	Liftoff	CDS	6774317	6774419	.	+	.	ID=cds-XP_036015214.1;Parent=rna-XM_036159321.1;Dbxref=GeneID:223332,GenBank:XP_036015214.1,MGI:MGI:2444654;Name=XP_036015214.1;gbkey=CDS;gene=Ranbp3l;product=ran-binding protein 3-like isoform X4;protein_id=XP_036015214.1;extra_copy_number=0
CM058255.1	Liftoff	CDS	6775742	6775866	.	+	.	ID=cds-XP_036015214.1;Parent=rna-XM_036159321.1;Dbxref=GeneID:223332,GenBank:XP_036015214.1,MGI:MGI:2444654;Name=XP_036015214.1;gbkey=CDS;gene=Ranbp3l;product=ran-binding protein 3-like isoform X4;protein_id=XP_036015214.1;extra_copy_number=0
CM058255.1	Liftoff	CDS	6777283	6777403	.	+	.	ID=cds-XP_036015214.1;Parent=rna-XM_036159321.1;Dbxref=GeneID:223332,GenBank:XP_036015214.1,MGI:MGI:2444654;Name=XP_036015214.1;gbkey=CDS;gene=Ranbp3l;product=ran-binding protein 3-like isoform X4;protein_id=XP_036015214.1;extra_copy_number=0
CM058255.1	Liftoff	CDS	6779384	6779526	.	+	.	ID=cds-XP_036015214.1;Parent=rna-XM_036159321.1;Dbxref=GeneID:223332,GenBank:XP_036015214.1,MGI:MGI:2444654;Name=XP_036015214.1;gbkey=CDS;gene=Ranbp3l;product=ran-binding protein 3-like isoform X4;protein_id=XP_036015214.1;extra_copy_number=0
CM058255.1	Liftoff	CDS	6781579	6781768	.	+	.	ID=cds-XP_036015214.1;Parent=rna-XM_036159321.1;Dbxref=GeneID:223332,GenBank:XP_036015214.1,MGI:MGI:2444654;Name=XP_036015214.1;gbkey=CDS;gene=Ranbp3l;product=ran-binding protein 3-like isoform X4;protein_id=XP_036015214.1;extra_copy_number=0
CM058255.1	Liftoff	CDS	6789478	6789827	.	+	.	ID=cds-XP_036015214.1;Parent=rna-XM_036159321.1;Dbxref=GeneID:223332,GenBank:XP_036015214.1,MGI:MGI:2444654;Name=XP_036015214.1;gbkey=CDS;gene=Ranbp3l;product=ran-binding protein 3-like isoform X4;protein_id=XP_036015214.1;extra_copy_number=0
CM058255.1	Liftoff	gene	6757080	6773004	.	-	.	ID=gene-Gm53883;Dbxref=GeneID:118568187,MGI:MGI:6722801;Name=Gm53883;description=predicted gene%2C 53883;gbkey=Gene;gene=Gm53883;gene_biotype=lncRNA;coverage=1.0;sequence_ID=1.0;extra_copy_number=0;copy_num_ID=gene-Gm53883_0
CM058255.1	Liftoff	lnc_RNA	6757080	6773004	.	-	.	ID=rna-XR_004938931.1;Parent=gene-Gm53883;Dbxref=GeneID:118568187,GenBank:XR_004938931.1,MGI:MGI:6722801;Name=XR_004938931.1;gbkey=ncRNA;gene=Gm53883;model_evidence=Supporting evidence includes similarity to: 3 long SRA reads%2C and 100%25 coverage of the annotated genomic feature by RNAseq alignments%2C including 22 samples with support for all annotated introns;product=predicted gene%2C 53883;transcript_id=XR_004938931.1;extra_copy_number=0
CM058255.1	Liftoff	exon	6757080	6757439	.	-	.	ID=exon-XR_004938931.1-2;Parent=rna-XR_004938931.1;Dbxref=GeneID:118568187,GenBank:XR_004938931.1,MGI:MGI:6722801;gbkey=ncRNA;gene=Gm53883;product=predicted gene%2C 53883;transcript_id=XR_004938931.1;extra_copy_number=0
CM058255.1	Liftoff	exon	6772639	6773004	.	-	.	ID=exon-XR_004938931.1-1;Parent=rna-XR_004938931.1;Dbxref=GeneID:118568187,GenBank:XR_004938931.1,MGI:MGI:6722801;gbkey=ncRNA;gene=Gm53883;product=predicted gene%2C 53883;transcript_id=XR_004938931.1;extra_copy_number=0
CM058255.1	Liftoff	gene	6789897	6829135	.	+	.	ID=gene-Nadk2;Dbxref=GeneID:68646,MGI:MGI:1915896;Name=Nadk2;description=NAD kinase 2%2C mitochondrial;gbkey=Gene;gene=Nadk2;gene_biotype=protein_coding;gene_synonym=MNADK,Nadkd1;coverage=1.0;sequence_ID=0.999;valid_ORFs=4;extra_copy_number=0;copy_num_ID=gene-Nadk2_0
CM058255.1	Liftoff	mRNA	6789897	6829135	.	+	.	ID=rna-NM_001040395.4;Parent=gene-Nadk2;Dbxref=GeneID:68646,GenBank:NM_001040395.4,MGI:MGI:1915896;Name=NM_001040395.4;gbkey=mRNA;gene=Nadk2;product=NAD kinase 2%2C mitochondrial%2C transcript variant 2;tag=RefSeq Select;transcript_id=NM_001040395.4;matches_ref_protein=True;valid_ORF=True;extra_copy_number=0
CM058255.1	Liftoff	exon	6789897	6790402	.	+	.	ID=exon-NM_001040395.4-1;Parent=rna-NM_001040395.4;Dbxref=GeneID:68646,GenBank:NM_001040395.4,MGI:MGI:1915896;gbkey=mRNA;gene=Nadk2;product=NAD kinase 2%2C mitochondrial%2C transcript variant 2;tag=RefSeq Select;transcript_id=NM_001040395.4;extra_copy_number=0
CM058255.1	Liftoff	exon	6801907	6801995	.	+	.	ID=exon-NM_001040395.4-2;Parent=rna-NM_001040395.4;Dbxref=GeneID:68646,GenBank:NM_001040395.4,MGI:MGI:1915896;gbkey=mRNA;gene=Nadk2;product=NAD kinase 2%2C mitochondrial%2C transcript variant 2;tag=RefSeq Select;transcript_id=NM_001040395.4;extra_copy_number=0
CM058255.1	Liftoff	exon	6802799	6802887	.	+	.	ID=exon-NM_001040395.4-3;Parent=rna-NM_001040395.4;Dbxref=GeneID:68646,GenBank:NM_001040395.4,MGI:MGI:1915896;gbkey=mRNA;gene=Nadk2;product=NAD kinase 2%2C mitochondrial%2C transcript variant 2;tag=RefSeq Select;transcript_id=NM_001040395.4;extra_copy_number=0
CM058255.1	Liftoff	exon	6804362	6804443	.	+	.	ID=exon-NM_001040395.4-4;Parent=rna-NM_001040395.4;Dbxref=GeneID:68646,GenBank:NM_001040395.4,MGI:MGI:1915896;gbkey=mRNA;gene=Nadk2;product=NAD kinase 2%2C mitochondrial%2C transcript variant 2;tag=RefSeq Select;transcript_id=NM_001040395.4;extra_copy_number=0
CM058255.1	Liftoff	exon	6809812	6809895	.	+	.	ID=exon-NM_001040395.4-5;Parent=rna-NM_001040395.4;Dbxref=GeneID:68646,GenBank:NM_001040395.4,MGI:MGI:1915896;gbkey=mRNA;gene=Nadk2;product=NAD kinase 2%2C mitochondrial%2C transcript variant 2;tag=RefSeq Select;transcript_id=NM_001040395.4;extra_copy_number=0
CM058255.1	Liftoff	exon	6811351	6811487	.	+	.	ID=exon-NM_001040395.4-6;Parent=rna-NM_001040395.4;Dbxref=GeneID:68646,GenBank:NM_001040395.4,MGI:MGI:1915896;gbkey=mRNA;gene=Nadk2;product=NAD kinase 2%2C mitochondrial%2C transcript variant 2;tag=RefSeq Select;transcript_id=NM_001040395.4;extra_copy_number=0
CM058255.1	Liftoff	exon	6814651	6814729	.	+	.	ID=exon-NM_001040395.4-7;Parent=rna-NM_001040395.4;Dbxref=GeneID:68646,GenBank:NM_001040395.4,MGI:MGI:1915896;gbkey=mRNA;gene=Nadk2;product=NAD kinase 2%2C mitochondrial%2C transcript variant 2;tag=RefSeq Select;transcript_id=NM_001040395.4;extra_copy_number=0
CM058255.1	Liftoff	exon	6818745	6818840	.	+	.	ID=exon-NM_001040395.4-8;Parent=rna-NM_001040395.4;Dbxref=GeneID:68646,GenBank:NM_001040395.4,MGI:MGI:1915896;gbkey=mRNA;gene=Nadk2;product=NAD kinase 2%2C mitochondrial%2C transcript variant 2;tag=RefSeq Select;transcript_id=NM_001040395.4;extra_copy_number=0
CM058255.1	Liftoff	exon	6821621	6821676	.	+	.	ID=exon-NM_001040395.4-9;Parent=rna-NM_001040395.4;Dbxref=GeneID:68646,GenBank:NM_001040395.4,MGI:MGI:1915896;gbkey=mRNA;gene=Nadk2;product=NAD kinase 2%2C mitochondrial%2C transcript variant 2;tag=RefSeq Select;transcript_id=NM_001040395.4;extra_copy_number=0
CM058255.1	Liftoff	exon	6821964	6822017	.	+	.	ID=exon-NM_001040395.4-10;Parent=rna-NM_001040395.4;Dbxref=GeneID:68646,GenBank:NM_001040395.4,MGI:MGI:1915896;gbkey=mRNA;gene=Nadk2;product=NAD kinase 2%2C mitochondrial%2C transcript variant 2;tag=RefSeq Select;transcript_id=NM_001040395.4;extra_copy_number=0
CM058255.1	Liftoff	exon	6825367	6825490	.	+	.	ID=exon-NM_001040395.4-11;Parent=rna-NM_001040395.4;Dbxref=GeneID:68646,GenBank:NM_001040395.4,MGI:MGI:1915896;gbkey=mRNA;gene=Nadk2;product=NAD kinase 2%2C mitochondrial%2C transcript variant 2;tag=RefSeq Select;transcript_id=NM_001040395.4;extra_copy_number=0
CM058255.1	Liftoff	exon	6826857	6829135	.	+	.	ID=exon-NM_001040395.4-12;Parent=rna-NM_001040395.4;Dbxref=GeneID:68646,GenBank:NM_001040395.4,MGI:MGI:1915896;gbkey=mRNA;gene=Nadk2;product=NAD kinase 2%2C mitochondrial%2C transcript variant 2;tag=RefSeq Select;transcript_id=NM_001040395.4;extra_copy_number=0
CM058255.1	Liftoff	CDS	6790139	6790402	.	+	.	ID=cds-NP_001035485.2;Parent=rna-NM_001040395.4;Dbxref=GeneID:68646,GenBank:NP_001035485.2,MGI:MGI:1915896;Name=NP_001035485.2;Note=isoform 2 is encoded by transcript variant 2;gbkey=CDS;gene=Nadk2;product=NAD kinase 2%2C mitochondrial isoform 2;protein_id=NP_001035485.2;tag=RefSeq Select;extra_copy_number=0
CM058255.1	Liftoff	CDS	6801907	6801995	.	+	.	ID=cds-NP_001035485.2;Parent=rna-NM_001040395.4;Dbxref=GeneID:68646,GenBank:NP_001035485.2,MGI:MGI:1915896;Name=NP_001035485.2;Note=isoform 2 is encoded by transcript variant 2;gbkey=CDS;gene=Nadk2;product=NAD kinase 2%2C mitochondrial isoform 2;protein_id=NP_001035485.2;tag=RefSeq Select;extra_copy_number=0
CM058255.1	Liftoff	CDS	6802799	6802887	.	+	.	ID=cds-NP_001035485.2;Parent=rna-NM_001040395.4;Dbxref=GeneID:68646,GenBank:NP_001035485.2,MGI:MGI:1915896;Name=NP_001035485.2;Note=isoform 2 is encoded by transcript variant 2;gbkey=CDS;gene=Nadk2;product=NAD kinase 2%2C mitochondrial isoform 2;protein_id=NP_001035485.2;tag=RefSeq Select;extra_copy_number=0
CM058255.1	Liftoff	CDS	6804362	6804443	.	+	.	ID=cds-NP_001035485.2;Parent=rna-NM_001040395.4;Dbxref=GeneID:68646,GenBank:NP_001035485.2,MGI:MGI:1915896;Name=NP_001035485.2;Note=isoform 2 is encoded by transcript variant 2;gbkey=CDS;gene=Nadk2;product=NAD kinase 2%2C mitochondrial isoform 2;protein_id=NP_001035485.2;tag=RefSeq Select;extra_copy_number=0
CM058255.1	Liftoff	CDS	6809812	6809895	.	+	.	ID=cds-NP_001035485.2;Parent=rna-NM_001040395.4;Dbxref=GeneID:68646,GenBank:NP_001035485.2,MGI:MGI:1915896;Name=NP_001035485.2;Note=isoform 2 is encoded by transcript variant 2;gbkey=CDS;gene=Nadk2;product=NAD kinase 2%2C mitochondrial isoform 2;protein_id=NP_001035485.2;tag=RefSeq Select;extra_copy_number=0
CM058255.1	Liftoff	CDS	6811351	6811487	.	+	.	ID=cds-NP_001035485.2;Parent=rna-NM_001040395.4;Dbxref=GeneID:68646,GenBank:NP_001035485.2,MGI:MGI:1915896;Name=NP_001035485.2;Note=isoform 2 is encoded by transcript variant 2;gbkey=CDS;gene=Nadk2;product=NAD kinase 2%2C mitochondrial isoform 2;protein_id=NP_001035485.2;tag=RefSeq Select;extra_copy_number=0
CM058255.1	Liftoff	CDS	6814651	6814729	.	+	.	ID=cds-NP_001035485.2;Parent=rna-NM_001040395.4;Dbxref=GeneID:68646,GenBank:NP_001035485.2,MGI:MGI:1915896;Name=NP_001035485.2;Note=isoform 2 is encoded by transcript variant 2;gbkey=CDS;gene=Nadk2;product=NAD kinase 2%2C mitochondrial isoform 2;protein_id=NP_001035485.2;tag=RefSeq Select;extra_copy_number=0
CM058255.1	Liftoff	CDS	6818745	6818840	.	+	.	ID=cds-NP_001035485.2;Parent=rna-NM_001040395.4;Dbxref=GeneID:68646,GenBank:NP_001035485.2,MGI:MGI:1915896;Name=NP_001035485.2;Note=isoform 2 is encoded by transcript variant 2;gbkey=CDS;gene=Nadk2;product=NAD kinase 2%2C mitochondrial isoform 2;protein_id=NP_001035485.2;tag=RefSeq Select;extra_copy_number=0
CM058255.1	Liftoff	CDS	6821621	6821676	.	+	.	ID=cds-NP_001035485.2;Parent=rna-NM_001040395.4;Dbxref=GeneID:68646,GenBank:NP_001035485.2,MGI:MGI:1915896;Name=NP_001035485.2;Note=isoform 2 is encoded by transcript variant 2;gbkey=CDS;gene=Nadk2;product=NAD kinase 2%2C mitochondrial isoform 2;protein_id=NP_001035485.2;tag=RefSeq Select;extra_copy_number=0
CM058255.1	Liftoff	CDS	6821964	6822017	.	+	.	ID=cds-NP_001035485.2;Parent=rna-NM_001040395.4;Dbxref=GeneID:68646,GenBank:NP_001035485.2,MGI:MGI:1915896;Name=NP_001035485.2;Note=isoform 2 is encoded by transcript variant 2;gbkey=CDS;gene=Nadk2;product=NAD kinase 2%2C mitochondrial isoform 2;protein_id=NP_001035485.2;tag=RefSeq Select;extra_copy_number=0
CM058255.1	Liftoff	CDS	6825367	6825490	.	+	.	ID=cds-NP_001035485.2;Parent=rna-NM_001040395.4;Dbxref=GeneID:68646,GenBank:NP_001035485.2,MGI:MGI:1915896;Name=NP_001035485.2;Note=isoform 2 is encoded by transcript variant 2;gbkey=CDS;gene=Nadk2;product=NAD kinase 2%2C mitochondrial isoform 2;protein_id=NP_001035485.2;tag=RefSeq Select;extra_copy_number=0
CM058255.1	Liftoff	CDS	6826857	6826995	.	+	.	ID=cds-NP_001035485.2;Parent=rna-NM_001040395.4;Dbxref=GeneID:68646,GenBank:NP_001035485.2,MGI:MGI:1915896;Name=NP_001035485.2;Note=isoform 2 is encoded by transcript variant 2;gbkey=CDS;gene=Nadk2;product=NAD kinase 2%2C mitochondrial isoform 2;protein_id=NP_001035485.2;tag=RefSeq Select;extra_copy_number=0
CM058255.1	Liftoff	mRNA	6789897	6829135	.	+	.	ID=rna-NM_001085410.2;Parent=gene-Nadk2;Dbxref=GeneID:68646,GenBank:NM_001085410.2,MGI:MGI:1915896;Name=NM_001085410.2;gbkey=mRNA;gene=Nadk2;product=NAD kinase 2%2C mitochondrial%2C transcript variant 1;transcript_id=NM_001085410.2;matches_ref_protein=True;valid_ORF=True;extra_copy_number=0
CM058255.1	Liftoff	exon	6789897	6790402	.	+	.	ID=exon-NM_001085410.2-1;Parent=rna-NM_001085410.2;Dbxref=GeneID:68646,GenBank:NM_001085410.2,MGI:MGI:1915896;gbkey=mRNA;gene=Nadk2;product=NAD kinase 2%2C mitochondrial%2C transcript variant 1;transcript_id=NM_001085410.2;extra_copy_number=0
CM058255.1	Liftoff	exon	6801907	6801995	.	+	.	ID=exon-NM_001085410.2-2;Parent=rna-NM_001085410.2;Dbxref=GeneID:68646,GenBank:NM_001085410.2,MGI:MGI:1915896;gbkey=mRNA;gene=Nadk2;product=NAD kinase 2%2C mitochondrial%2C transcript variant 1;transcript_id=NM_001085410.2;extra_copy_number=0
CM058255.1	Liftoff	exon	6802799	6802887	.	+	.	ID=exon-NM_001085410.2-3;Parent=rna-NM_001085410.2;Dbxref=GeneID:68646,GenBank:NM_001085410.2,MGI:MGI:1915896;gbkey=mRNA;gene=Nadk2;product=NAD kinase 2%2C mitochondrial%2C transcript variant 1;transcript_id=NM_001085410.2;extra_copy_number=0
CM058255.1	Liftoff	exon	6804362	6804443	.	+	.	ID=exon-NM_001085410.2-4;Parent=rna-NM_001085410.2;Dbxref=GeneID:68646,GenBank:NM_001085410.2,MGI:MGI:1915896;gbkey=mRNA;gene=Nadk2;product=NAD kinase 2%2C mitochondrial%2C transcript variant 1;transcript_id=NM_001085410.2;extra_copy_number=0
CM058255.1	Liftoff	exon	6809812	6809895	.	+	.	ID=exon-NM_001085410.2-5;Parent=rna-NM_001085410.2;Dbxref=GeneID:68646,GenBank:NM_001085410.2,MGI:MGI:1915896;gbkey=mRNA;gene=Nadk2;product=NAD kinase 2%2C mitochondrial%2C transcript variant 1;transcript_id=NM_001085410.2;extra_copy_number=0
CM058255.1	Liftoff	exon	6811351	6811487	.	+	.	ID=exon-NM_001085410.2-6;Parent=rna-NM_001085410.2;Dbxref=GeneID:68646,GenBank:NM_001085410.2,MGI:MGI:1915896;gbkey=mRNA;gene=Nadk2;product=NAD kinase 2%2C mitochondrial%2C transcript variant 1;transcript_id=NM_001085410.2;extra_copy_number=0
CM058255.1	Liftoff	exon	6814651	6814729	.	+	.	ID=exon-NM_001085410.2-7;Parent=rna-NM_001085410.2;Dbxref=GeneID:68646,GenBank:NM_001085410.2,MGI:MGI:1915896;gbkey=mRNA;gene=Nadk2;product=NAD kinase 2%2C mitochondrial%2C transcript variant 1;transcript_id=NM_001085410.2;extra_copy_number=0
CM058255.1	Liftoff	exon	6817448	6817513	.	+	.	ID=exon-NM_001085410.2-8;Parent=rna-NM_001085410.2;Dbxref=GeneID:68646,GenBank:NM_001085410.2,MGI:MGI:1915896;gbkey=mRNA;gene=Nadk2;product=NAD kinase 2%2C mitochondrial%2C transcript variant 1;transcript_id=NM_001085410.2;extra_copy_number=0
CM058255.1	Liftoff	exon	6818745	6818840	.	+	.	ID=exon-NM_001085410.2-9;Parent=rna-NM_001085410.2;Dbxref=GeneID:68646,GenBank:NM_001085410.2,MGI:MGI:1915896;gbkey=mRNA;gene=Nadk2;product=NAD kinase 2%2C mitochondrial%2C transcript variant 1;transcript_id=NM_001085410.2;extra_copy_number=0
CM058255.1	Liftoff	exon	6821621	6821676	.	+	.	ID=exon-NM_001085410.2-10;Parent=rna-NM_001085410.2;Dbxref=GeneID:68646,GenBank:NM_001085410.2,MGI:MGI:1915896;gbkey=mRNA;gene=Nadk2;product=NAD kinase 2%2C mitochondrial%2C transcript variant 1;transcript_id=NM_001085410.2;extra_copy_number=0
CM058255.1	Liftoff	exon	6821964	6822017	.	+	.	ID=exon-NM_001085410.2-11;Parent=rna-NM_001085410.2;Dbxref=GeneID:68646,GenBank:NM_001085410.2,MGI:MGI:1915896;gbkey=mRNA;gene=Nadk2;product=NAD kinase 2%2C mitochondrial%2C transcript variant 1;transcript_id=NM_001085410.2;extra_copy_number=0
CM058255.1	Liftoff	exon	6825367	6825490	.	+	.	ID=exon-NM_001085410.2-12;Parent=rna-NM_001085410.2;Dbxref=GeneID:68646,GenBank:NM_001085410.2,MGI:MGI:1915896;gbkey=mRNA;gene=Nadk2;product=NAD kinase 2%2C mitochondrial%2C transcript variant 1;transcript_id=NM_001085410.2;extra_copy_number=0
CM058255.1	Liftoff	exon	6826857	6829135	.	+	.	ID=exon-NM_001085410.2-13;Parent=rna-NM_001085410.2;Dbxref=GeneID:68646,GenBank:NM_001085410.2,MGI:MGI:1915896;gbkey=mRNA;gene=Nadk2;product=NAD kinase 2%2C mitochondrial%2C transcript variant 1;transcript_id=NM_001085410.2;extra_copy_number=0
CM058255.1	Liftoff	CDS	6790139	6790402	.	+	.	ID=cds-NP_001078879.1;Parent=rna-NM_001085410.2;Dbxref=GeneID:68646,GenBank:NP_001078879.1,MGI:MGI:1915896;Name=NP_001078879.1;Note=isoform 1 is encoded by transcript variant 1;gbkey=CDS;gene=Nadk2;product=NAD kinase 2%2C mitochondrial isoform 1;protein_id=NP_001078879.1;extra_copy_number=0
CM058255.1	Liftoff	CDS	6801907	6801995	.	+	.	ID=cds-NP_001078879.1;Parent=rna-NM_001085410.2;Dbxref=GeneID:68646,GenBank:NP_001078879.1,MGI:MGI:1915896;Name=NP_001078879.1;Note=isoform 1 is encoded by transcript variant 1;gbkey=CDS;gene=Nadk2;product=NAD kinase 2%2C mitochondrial isoform 1;protein_id=NP_001078879.1;extra_copy_number=0
CM058255.1	Liftoff	CDS	6802799	6802887	.	+	.	ID=cds-NP_001078879.1;Parent=rna-NM_001085410.2;Dbxref=GeneID:68646,GenBank:NP_001078879.1,MGI:MGI:1915896;Name=NP_001078879.1;Note=isoform 1 is encoded by transcript variant 1;gbkey=CDS;gene=Nadk2;product=NAD kinase 2%2C mitochondrial isoform 1;protein_id=NP_001078879.1;extra_copy_number=0
CM058255.1	Liftoff	CDS	6804362	6804443	.	+	.	ID=cds-NP_001078879.1;Parent=rna-NM_001085410.2;Dbxref=GeneID:68646,GenBank:NP_001078879.1,MGI:MGI:1915896;Name=NP_001078879.1;Note=isoform 1 is encoded by transcript variant 1;gbkey=CDS;gene=Nadk2;product=NAD kinase 2%2C mitochondrial isoform 1;protein_id=NP_001078879.1;extra_copy_number=0
CM058255.1	Liftoff	CDS	6809812	6809895	.	+	.	ID=cds-NP_001078879.1;Parent=rna-NM_001085410.2;Dbxref=GeneID:68646,GenBank:NP_001078879.1,MGI:MGI:1915896;Name=NP_001078879.1;Note=isoform 1 is encoded by transcript variant 1;gbkey=CDS;gene=Nadk2;product=NAD kinase 2%2C mitochondrial isoform 1;protein_id=NP_001078879.1;extra_copy_number=0
CM058255.1	Liftoff	CDS	6811351	6811487	.	+	.	ID=cds-NP_001078879.1;Parent=rna-NM_001085410.2;Dbxref=GeneID:68646,GenBank:NP_001078879.1,MGI:MGI:1915896;Name=NP_001078879.1;Note=isoform 1 is encoded by transcript variant 1;gbkey=CDS;gene=Nadk2;product=NAD kinase 2%2C mitochondrial isoform 1;protein_id=NP_001078879.1;extra_copy_number=0
CM058255.1	Liftoff	CDS	6814651	6814729	.	+	.	ID=cds-NP_001078879.1;Parent=rna-NM_001085410.2;Dbxref=GeneID:68646,GenBank:NP_001078879.1,MGI:MGI:1915896;Name=NP_001078879.1;Note=isoform 1 is encoded by transcript variant 1;gbkey=CDS;gene=Nadk2;product=NAD kinase 2%2C mitochondrial isoform 1;protein_id=NP_001078879.1;extra_copy_number=0
CM058255.1	Liftoff	CDS	6817448	6817513	.	+	.	ID=cds-NP_001078879.1;Parent=rna-NM_001085410.2;Dbxref=GeneID:68646,GenBank:NP_001078879.1,MGI:MGI:1915896;Name=NP_001078879.1;Note=isoform 1 is encoded by transcript variant 1;gbkey=CDS;gene=Nadk2;product=NAD kinase 2%2C mitochondrial isoform 1;protein_id=NP_001078879.1;extra_copy_number=0
CM058255.1	Liftoff	CDS	6818745	6818840	.	+	.	ID=cds-NP_001078879.1;Parent=rna-NM_001085410.2;Dbxref=GeneID:68646,GenBank:NP_001078879.1,MGI:MGI:1915896;Name=NP_001078879.1;Note=isoform 1 is encoded by transcript variant 1;gbkey=CDS;gene=Nadk2;product=NAD kinase 2%2C mitochondrial isoform 1;protein_id=NP_001078879.1;extra_copy_number=0
CM058255.1	Liftoff	CDS	6821621	6821676	.	+	.	ID=cds-NP_001078879.1;Parent=rna-NM_001085410.2;Dbxref=GeneID:68646,GenBank:NP_001078879.1,MGI:MGI:1915896;Name=NP_001078879.1;Note=isoform 1 is encoded by transcript variant 1;gbkey=CDS;gene=Nadk2;product=NAD kinase 2%2C mitochondrial isoform 1;protein_id=NP_001078879.1;extra_copy_number=0
CM058255.1	Liftoff	CDS	6821964	6822017	.	+	.	ID=cds-NP_001078879.1;Parent=rna-NM_001085410.2;Dbxref=GeneID:68646,GenBank:NP_001078879.1,MGI:MGI:1915896;Name=NP_001078879.1;Note=isoform 1 is encoded by transcript variant 1;gbkey=CDS;gene=Nadk2;product=NAD kinase 2%2C mitochondrial isoform 1;protein_id=NP_001078879.1;extra_copy_number=0
CM058255.1	Liftoff	CDS	6825367	6825490	.	+	.	ID=cds-NP_001078879.1;Parent=rna-NM_001085410.2;Dbxref=GeneID:68646,GenBank:NP_001078879.1,MGI:MGI:1915896;Name=NP_001078879.1;Note=isoform 1 is encoded by transcript variant 1;gbkey=CDS;gene=Nadk2;product=NAD kinase 2%2C mitochondrial isoform 1;protein_id=NP_001078879.1;extra_copy_number=0
CM058255.1	Liftoff	CDS	6826857	6826995	.	+	.	ID=cds-NP_001078879.1;Parent=rna-NM_001085410.2;Dbxref=GeneID:68646,GenBank:NP_001078879.1,MGI:MGI:1915896;Name=NP_001078879.1;Note=isoform 1 is encoded by transcript variant 1;gbkey=CDS;gene=Nadk2;product=NAD kinase 2%2C mitochondrial isoform 1;protein_id=NP_001078879.1;extra_copy_number=0
CM058255.1	Liftoff	mRNA	6789897	6825816	.	+	.	ID=rna-NM_001286253.1;Parent=gene-Nadk2;Dbxref=GeneID:68646,GenBank:NM_001286253.1,MGI:MGI:1915896;Name=NM_001286253.1;gbkey=mRNA;gene=Nadk2;product=NAD kinase 2%2C mitochondrial%2C transcript variant 3;transcript_id=NM_001286253.1;matches_ref_protein=True;valid_ORF=True;extra_copy_number=0
CM058255.1	Liftoff	exon	6789897	6790402	.	+	.	ID=exon-NM_001286253.1-1;Parent=rna-NM_001286253.1;Dbxref=GeneID:68646,GenBank:NM_001286253.1,MGI:MGI:1915896;gbkey=mRNA;gene=Nadk2;product=NAD kinase 2%2C mitochondrial%2C transcript variant 3;transcript_id=NM_001286253.1;extra_copy_number=0
CM058255.1	Liftoff	exon	6801907	6801995	.	+	.	ID=exon-NM_001286253.1-2;Parent=rna-NM_001286253.1;Dbxref=GeneID:68646,GenBank:NM_001286253.1,MGI:MGI:1915896;gbkey=mRNA;gene=Nadk2;product=NAD kinase 2%2C mitochondrial%2C transcript variant 3;transcript_id=NM_001286253.1;extra_copy_number=0
CM058255.1	Liftoff	exon	6802799	6802887	.	+	.	ID=exon-NM_001286253.1-3;Parent=rna-NM_001286253.1;Dbxref=GeneID:68646,GenBank:NM_001286253.1,MGI:MGI:1915896;gbkey=mRNA;gene=Nadk2;product=NAD kinase 2%2C mitochondrial%2C transcript variant 3;transcript_id=NM_001286253.1;extra_copy_number=0
CM058255.1	Liftoff	exon	6804362	6804443	.	+	.	ID=exon-NM_001286253.1-4;Parent=rna-NM_001286253.1;Dbxref=GeneID:68646,GenBank:NM_001286253.1,MGI:MGI:1915896;gbkey=mRNA;gene=Nadk2;product=NAD kinase 2%2C mitochondrial%2C transcript variant 3;transcript_id=NM_001286253.1;extra_copy_number=0
CM058255.1	Liftoff	exon	6809812	6809895	.	+	.	ID=exon-NM_001286253.1-5;Parent=rna-NM_001286253.1;Dbxref=GeneID:68646,GenBank:NM_001286253.1,MGI:MGI:1915896;gbkey=mRNA;gene=Nadk2;product=NAD kinase 2%2C mitochondrial%2C transcript variant 3;transcript_id=NM_001286253.1;extra_copy_number=0
CM058255.1	Liftoff	exon	6811351	6811487	.	+	.	ID=exon-NM_001286253.1-6;Parent=rna-NM_001286253.1;Dbxref=GeneID:68646,GenBank:NM_001286253.1,MGI:MGI:1915896;gbkey=mRNA;gene=Nadk2;product=NAD kinase 2%2C mitochondrial%2C transcript variant 3;transcript_id=NM_001286253.1;extra_copy_number=0
CM058255.1	Liftoff	exon	6814651	6814729	.	+	.	ID=exon-NM_001286253.1-7;Parent=rna-NM_001286253.1;Dbxref=GeneID:68646,GenBank:NM_001286253.1,MGI:MGI:1915896;gbkey=mRNA;gene=Nadk2;product=NAD kinase 2%2C mitochondrial%2C transcript variant 3;transcript_id=NM_001286253.1;extra_copy_number=0
CM058255.1	Liftoff	exon	6818745	6818840	.	+	.	ID=exon-NM_001286253.1-8;Parent=rna-NM_001286253.1;Dbxref=GeneID:68646,GenBank:NM_001286253.1,MGI:MGI:1915896;gbkey=mRNA;gene=Nadk2;product=NAD kinase 2%2C mitochondrial%2C transcript variant 3;transcript_id=NM_001286253.1;extra_copy_number=0
CM058255.1	Liftoff	exon	6821621	6821676	.	+	.	ID=exon-NM_001286253.1-9;Parent=rna-NM_001286253.1;Dbxref=GeneID:68646,GenBank:NM_001286253.1,MGI:MGI:1915896;gbkey=mRNA;gene=Nadk2;product=NAD kinase 2%2C mitochondrial%2C transcript variant 3;transcript_id=NM_001286253.1;extra_copy_number=0
CM058255.1	Liftoff	exon	6821964	6822017	.	+	.	ID=exon-NM_001286253.1-10;Parent=rna-NM_001286253.1;Dbxref=GeneID:68646,GenBank:NM_001286253.1,MGI:MGI:1915896;gbkey=mRNA;gene=Nadk2;product=NAD kinase 2%2C mitochondrial%2C transcript variant 3;transcript_id=NM_001286253.1;extra_copy_number=0
CM058255.1	Liftoff	exon	6825367	6825816	.	+	.	ID=exon-NM_001286253.1-11;Parent=rna-NM_001286253.1;Dbxref=GeneID:68646,GenBank:NM_001286253.1,MGI:MGI:1915896;gbkey=mRNA;gene=Nadk2;product=NAD kinase 2%2C mitochondrial%2C transcript variant 3;transcript_id=NM_001286253.1;extra_copy_number=0
CM058255.1	Liftoff	CDS	6790139	6790402	.	+	.	ID=cds-NP_001273182.1;Parent=rna-NM_001286253.1;Dbxref=GeneID:68646,GenBank:NP_001273182.1,MGI:MGI:1915896;Name=NP_001273182.1;Note=isoform 3 is encoded by transcript variant 3;gbkey=CDS;gene=Nadk2;product=NAD kinase 2%2C mitochondrial isoform 3;protein_id=NP_001273182.1;extra_copy_number=0
CM058255.1	Liftoff	CDS	6801907	6801995	.	+	.	ID=cds-NP_001273182.1;Parent=rna-NM_001286253.1;Dbxref=GeneID:68646,GenBank:NP_001273182.1,MGI:MGI:1915896;Name=NP_001273182.1;Note=isoform 3 is encoded by transcript variant 3;gbkey=CDS;gene=Nadk2;product=NAD kinase 2%2C mitochondrial isoform 3;protein_id=NP_001273182.1;extra_copy_number=0
CM058255.1	Liftoff	CDS	6802799	6802887	.	+	.	ID=cds-NP_001273182.1;Parent=rna-NM_001286253.1;Dbxref=GeneID:68646,GenBank:NP_001273182.1,MGI:MGI:1915896;Name=NP_001273182.1;Note=isoform 3 is encoded by transcript variant 3;gbkey=CDS;gene=Nadk2;product=NAD kinase 2%2C mitochondrial isoform 3;protein_id=NP_001273182.1;extra_copy_number=0
CM058255.1	Liftoff	CDS	6804362	6804443	.	+	.	ID=cds-NP_001273182.1;Parent=rna-NM_001286253.1;Dbxref=GeneID:68646,GenBank:NP_001273182.1,MGI:MGI:1915896;Name=NP_001273182.1;Note=isoform 3 is encoded by transcript variant 3;gbkey=CDS;gene=Nadk2;product=NAD kinase 2%2C mitochondrial isoform 3;protein_id=NP_001273182.1;extra_copy_number=0
CM058255.1	Liftoff	CDS	6809812	6809895	.	+	.	ID=cds-NP_001273182.1;Parent=rna-NM_001286253.1;Dbxref=GeneID:68646,GenBank:NP_001273182.1,MGI:MGI:1915896;Name=NP_001273182.1;Note=isoform 3 is encoded by transcript variant 3;gbkey=CDS;gene=Nadk2;product=NAD kinase 2%2C mitochondrial isoform 3;protein_id=NP_001273182.1;extra_copy_number=0
CM058255.1	Liftoff	CDS	6811351	6811487	.	+	.	ID=cds-NP_001273182.1;Parent=rna-NM_001286253.1;Dbxref=GeneID:68646,GenBank:NP_001273182.1,MGI:MGI:1915896;Name=NP_001273182.1;Note=isoform 3 is encoded by transcript variant 3;gbkey=CDS;gene=Nadk2;product=NAD kinase 2%2C mitochondrial isoform 3;protein_id=NP_001273182.1;extra_copy_number=0
CM058255.1	Liftoff	CDS	6814651	6814729	.	+	.	ID=cds-NP_001273182.1;Parent=rna-NM_001286253.1;Dbxref=GeneID:68646,GenBank:NP_001273182.1,MGI:MGI:1915896;Name=NP_001273182.1;Note=isoform 3 is encoded by transcript variant 3;gbkey=CDS;gene=Nadk2;product=NAD kinase 2%2C mitochondrial isoform 3;protein_id=NP_001273182.1;extra_copy_number=0
CM058255.1	Liftoff	CDS	6818745	6818840	.	+	.	ID=cds-NP_001273182.1;Parent=rna-NM_001286253.1;Dbxref=GeneID:68646,GenBank:NP_001273182.1,MGI:MGI:1915896;Name=NP_001273182.1;Note=isoform 3 is encoded by transcript variant 3;gbkey=CDS;gene=Nadk2;product=NAD kinase 2%2C mitochondrial isoform 3;protein_id=NP_001273182.1;extra_copy_number=0
CM058255.1	Liftoff	CDS	6821621	6821676	.	+	.	ID=cds-NP_001273182.1;Parent=rna-NM_001286253.1;Dbxref=GeneID:68646,GenBank:NP_001273182.1,MGI:MGI:1915896;Name=NP_001273182.1;Note=isoform 3 is encoded by transcript variant 3;gbkey=CDS;gene=Nadk2;product=NAD kinase 2%2C mitochondrial isoform 3;protein_id=NP_001273182.1;extra_copy_number=0
CM058255.1	Liftoff	CDS	6821964	6822017	.	+	.	ID=cds-NP_001273182.1;Parent=rna-NM_001286253.1;Dbxref=GeneID:68646,GenBank:NP_001273182.1,MGI:MGI:1915896;Name=NP_001273182.1;Note=isoform 3 is encoded by transcript variant 3;gbkey=CDS;gene=Nadk2;product=NAD kinase 2%2C mitochondrial isoform 3;protein_id=NP_001273182.1;extra_copy_number=0
CM058255.1	Liftoff	CDS	6825367	6825494	.	+	.	ID=cds-NP_001273182.1;Parent=rna-NM_001286253.1;Dbxref=GeneID:68646,GenBank:NP_001273182.1,MGI:MGI:1915896;Name=NP_001273182.1;Note=isoform 3 is encoded by transcript variant 3;gbkey=CDS;gene=Nadk2;product=NAD kinase 2%2C mitochondrial isoform 3;protein_id=NP_001273182.1;extra_copy_number=0
CM058255.1	Liftoff	mRNA	6789897	6829135	.	+	.	ID=rna-NM_001286255.1;Parent=gene-Nadk2;Dbxref=GeneID:68646,GenBank:NM_001286255.1,MGI:MGI:1915896;Name=NM_001286255.1;gbkey=mRNA;gene=Nadk2;product=NAD kinase 2%2C mitochondrial%2C transcript variant 4;transcript_id=NM_001286255.1;matches_ref_protein=True;valid_ORF=True;extra_copy_number=0
CM058255.1	Liftoff	exon	6789897	6790402	.	+	.	ID=exon-NM_001286255.1-1;Parent=rna-NM_001286255.1;Dbxref=GeneID:68646,GenBank:NM_001286255.1,MGI:MGI:1915896;gbkey=mRNA;gene=Nadk2;product=NAD kinase 2%2C mitochondrial%2C transcript variant 4;transcript_id=NM_001286255.1;extra_copy_number=0
CM058255.1	Liftoff	exon	6801907	6801995	.	+	.	ID=exon-NM_001286255.1-2;Parent=rna-NM_001286255.1;Dbxref=GeneID:68646,GenBank:NM_001286255.1,MGI:MGI:1915896;gbkey=mRNA;gene=Nadk2;product=NAD kinase 2%2C mitochondrial%2C transcript variant 4;transcript_id=NM_001286255.1;extra_copy_number=0
CM058255.1	Liftoff	exon	6802799	6802887	.	+	.	ID=exon-NM_001286255.1-3;Parent=rna-NM_001286255.1;Dbxref=GeneID:68646,GenBank:NM_001286255.1,MGI:MGI:1915896;gbkey=mRNA;gene=Nadk2;product=NAD kinase 2%2C mitochondrial%2C transcript variant 4;transcript_id=NM_001286255.1;extra_copy_number=0
CM058255.1	Liftoff	exon	6804362	6804443	.	+	.	ID=exon-NM_001286255.1-4;Parent=rna-NM_001286255.1;Dbxref=GeneID:68646,GenBank:NM_001286255.1,MGI:MGI:1915896;gbkey=mRNA;gene=Nadk2;product=NAD kinase 2%2C mitochondrial%2C transcript variant 4;transcript_id=NM_001286255.1;extra_copy_number=0
CM058255.1	Liftoff	exon	6811351	6811487	.	+	.	ID=exon-NM_001286255.1-5;Parent=rna-NM_001286255.1;Dbxref=GeneID:68646,GenBank:NM_001286255.1,MGI:MGI:1915896;gbkey=mRNA;gene=Nadk2;product=NAD kinase 2%2C mitochondrial%2C transcript variant 4;transcript_id=NM_001286255.1;extra_copy_number=0
CM058255.1	Liftoff	exon	6814651	6814729	.	+	.	ID=exon-NM_001286255.1-6;Parent=rna-NM_001286255.1;Dbxref=GeneID:68646,GenBank:NM_001286255.1,MGI:MGI:1915896;gbkey=mRNA;gene=Nadk2;product=NAD kinase 2%2C mitochondrial%2C transcript variant 4;transcript_id=NM_001286255.1;extra_copy_number=0
CM058255.1	Liftoff	exon	6818745	6818840	.	+	.	ID=exon-NM_001286255.1-7;Parent=rna-NM_001286255.1;Dbxref=GeneID:68646,GenBank:NM_001286255.1,MGI:MGI:1915896;gbkey=mRNA;gene=Nadk2;product=NAD kinase 2%2C mitochondrial%2C transcript variant 4;transcript_id=NM_001286255.1;extra_copy_number=0
CM058255.1	Liftoff	exon	6821621	6821676	.	+	.	ID=exon-NM_001286255.1-8;Parent=rna-NM_001286255.1;Dbxref=GeneID:68646,GenBank:NM_001286255.1,MGI:MGI:1915896;gbkey=mRNA;gene=Nadk2;product=NAD kinase 2%2C mitochondrial%2C transcript variant 4;transcript_id=NM_001286255.1;extra_copy_number=0
CM058255.1	Liftoff	exon	6821964	6822017	.	+	.	ID=exon-NM_001286255.1-9;Parent=rna-NM_001286255.1;Dbxref=GeneID:68646,GenBank:NM_001286255.1,MGI:MGI:1915896;gbkey=mRNA;gene=Nadk2;product=NAD kinase 2%2C mitochondrial%2C transcript variant 4;transcript_id=NM_001286255.1;extra_copy_number=0
CM058255.1	Liftoff	exon	6825367	6825490	.	+	.	ID=exon-NM_001286255.1-10;Parent=rna-NM_001286255.1;Dbxref=GeneID:68646,GenBank:NM_001286255.1,MGI:MGI:1915896;gbkey=mRNA;gene=Nadk2;product=NAD kinase 2%2C mitochondrial%2C transcript variant 4;transcript_id=NM_001286255.1;extra_copy_number=0
CM058255.1	Liftoff	exon	6826857	6829135	.	+	.	ID=exon-NM_001286255.1-11;Parent=rna-NM_001286255.1;Dbxref=GeneID:68646,GenBank:NM_001286255.1,MGI:MGI:1915896;gbkey=mRNA;gene=Nadk2;product=NAD kinase 2%2C mitochondrial%2C transcript variant 4;transcript_id=NM_001286255.1;extra_copy_number=0
CM058255.1	Liftoff	CDS	6790139	6790402	.	+	.	ID=cds-NP_001273184.1;Parent=rna-NM_001286255.1;Dbxref=GeneID:68646,GenBank:NP_001273184.1,MGI:MGI:1915896;Name=NP_001273184.1;Note=isoform 4 is encoded by transcript variant 4;gbkey=CDS;gene=Nadk2;product=NAD kinase 2%2C mitochondrial isoform 4;protein_id=NP_001273184.1;extra_copy_number=0
CM058255.1	Liftoff	CDS	6801907	6801995	.	+	.	ID=cds-NP_001273184.1;Parent=rna-NM_001286255.1;Dbxref=GeneID:68646,GenBank:NP_001273184.1,MGI:MGI:1915896;Name=NP_001273184.1;Note=isoform 4 is encoded by transcript variant 4;gbkey=CDS;gene=Nadk2;product=NAD kinase 2%2C mitochondrial isoform 4;protein_id=NP_001273184.1;extra_copy_number=0
CM058255.1	Liftoff	CDS	6802799	6802887	.	+	.	ID=cds-NP_001273184.1;Parent=rna-NM_001286255.1;Dbxref=GeneID:68646,GenBank:NP_001273184.1,MGI:MGI:1915896;Name=NP_001273184.1;Note=isoform 4 is encoded by transcript variant 4;gbkey=CDS;gene=Nadk2;product=NAD kinase 2%2C mitochondrial isoform 4;protein_id=NP_001273184.1;extra_copy_number=0
CM058255.1	Liftoff	CDS	6804362	6804443	.	+	.	ID=cds-NP_001273184.1;Parent=rna-NM_001286255.1;Dbxref=GeneID:68646,GenBank:NP_001273184.1,MGI:MGI:1915896;Name=NP_001273184.1;Note=isoform 4 is encoded by transcript variant 4;gbkey=CDS;gene=Nadk2;product=NAD kinase 2%2C mitochondrial isoform 4;protein_id=NP_001273184.1;extra_copy_number=0
CM058255.1	Liftoff	CDS	6811351	6811487	.	+	.	ID=cds-NP_001273184.1;Parent=rna-NM_001286255.1;Dbxref=GeneID:68646,GenBank:NP_001273184.1,MGI:MGI:1915896;Name=NP_001273184.1;Note=isoform 4 is encoded by transcript variant 4;gbkey=CDS;gene=Nadk2;product=NAD kinase 2%2C mitochondrial isoform 4;protein_id=NP_001273184.1;extra_copy_number=0
CM058255.1	Liftoff	CDS	6814651	6814729	.	+	.	ID=cds-NP_001273184.1;Parent=rna-NM_001286255.1;Dbxref=GeneID:68646,GenBank:NP_001273184.1,MGI:MGI:1915896;Name=NP_001273184.1;Note=isoform 4 is encoded by transcript variant 4;gbkey=CDS;gene=Nadk2;product=NAD kinase 2%2C mitochondrial isoform 4;protein_id=NP_001273184.1;extra_copy_number=0
CM058255.1	Liftoff	CDS	6818745	6818840	.	+	.	ID=cds-NP_001273184.1;Parent=rna-NM_001286255.1;Dbxref=GeneID:68646,GenBank:NP_001273184.1,MGI:MGI:1915896;Name=NP_001273184.1;Note=isoform 4 is encoded by transcript variant 4;gbkey=CDS;gene=Nadk2;product=NAD kinase 2%2C mitochondrial isoform 4;protein_id=NP_001273184.1;extra_copy_number=0
CM058255.1	Liftoff	CDS	6821621	6821676	.	+	.	ID=cds-NP_001273184.1;Parent=rna-NM_001286255.1;Dbxref=GeneID:68646,GenBank:NP_001273184.1,MGI:MGI:1915896;Name=NP_001273184.1;Note=isoform 4 is encoded by transcript variant 4;gbkey=CDS;gene=Nadk2;product=NAD kinase 2%2C mitochondrial isoform 4;protein_id=NP_001273184.1;extra_copy_number=0
CM058255.1	Liftoff	CDS	6821964	6822017	.	+	.	ID=cds-NP_001273184.1;Parent=rna-NM_001286255.1;Dbxref=GeneID:68646,GenBank:NP_001273184.1,MGI:MGI:1915896;Name=NP_001273184.1;Note=isoform 4 is encoded by transcript variant 4;gbkey=CDS;gene=Nadk2;product=NAD kinase 2%2C mitochondrial isoform 4;protein_id=NP_001273184.1;extra_copy_number=0
CM058255.1	Liftoff	CDS	6825367	6825490	.	+	.	ID=cds-NP_001273184.1;Parent=rna-NM_001286255.1;Dbxref=GeneID:68646,GenBank:NP_001273184.1,MGI:MGI:1915896;Name=NP_001273184.1;Note=isoform 4 is encoded by transcript variant 4;gbkey=CDS;gene=Nadk2;product=NAD kinase 2%2C mitochondrial isoform 4;protein_id=NP_001273184.1;extra_copy_number=0
CM058255.1	Liftoff	CDS	6826857	6826995	.	+	.	ID=cds-NP_001273184.1;Parent=rna-NM_001286255.1;Dbxref=GeneID:68646,GenBank:NP_001273184.1,MGI:MGI:1915896;Name=NP_001273184.1;Note=isoform 4 is encoded by transcript variant 4;gbkey=CDS;gene=Nadk2;product=NAD kinase 2%2C mitochondrial isoform 4;protein_id=NP_001273184.1;extra_copy_number=0
CM058255.1	Liftoff	gene	6830621	6874068	.	-	.	ID=gene-Skp2;Dbxref=GeneID:27401,MGI:MGI:1351663;Name=Skp2;description=S-phase kinase-associated protein 2;gbkey=Gene;gene=Skp2;gene_biotype=protein_coding;gene_synonym=4930500A04Rik,FBXL1,FWD1,p45;coverage=1.0;sequence_ID=1.0;valid_ORFs=3;extra_copy_number=0;copy_num_ID=gene-Skp2_0
CM058255.1	Liftoff	mRNA	6830621	6874068	.	-	.	ID=rna-NM_001285980.1;Parent=gene-Skp2;Dbxref=GeneID:27401,GenBank:NM_001285980.1,MGI:MGI:1351663;Name=NM_001285980.1;gbkey=mRNA;gene=Skp2;product=S-phase kinase-associated protein 2%2C transcript variant 3;transcript_id=NM_001285980.1;matches_ref_protein=True;valid_ORF=True;extra_copy_number=0
CM058255.1	Liftoff	exon	6830621	6832506	.	-	.	ID=exon-NM_001285980.1-10;Parent=rna-NM_001285980.1;Dbxref=GeneID:27401,GenBank:NM_001285980.1,MGI:MGI:1351663;gbkey=mRNA;gene=Skp2;product=S-phase kinase-associated protein 2%2C transcript variant 3;transcript_id=NM_001285980.1;extra_copy_number=0
CM058255.1	Liftoff	exon	6835499	6835606	.	-	.	ID=exon-NM_001285980.1-9;Parent=rna-NM_001285980.1;Dbxref=GeneID:27401,GenBank:NM_001285980.1,MGI:MGI:1351663;gbkey=mRNA;gene=Skp2;product=S-phase kinase-associated protein 2%2C transcript variant 3;transcript_id=NM_001285980.1;extra_copy_number=0
CM058255.1	Liftoff	exon	6835729	6835780	.	-	.	ID=exon-NM_001285980.1-8;Parent=rna-NM_001285980.1;Dbxref=GeneID:27401,GenBank:NM_001285980.1,MGI:MGI:1351663;gbkey=mRNA;gene=Skp2;product=S-phase kinase-associated protein 2%2C transcript variant 3;transcript_id=NM_001285980.1;extra_copy_number=0
CM058255.1	Liftoff	exon	6840192	6840322	.	-	.	ID=exon-NM_001285980.1-7;Parent=rna-NM_001285980.1;Dbxref=GeneID:27401,GenBank:NM_001285980.1,MGI:MGI:1351663;gbkey=mRNA;gene=Skp2;product=S-phase kinase-associated protein 2%2C transcript variant 3;transcript_id=NM_001285980.1;extra_copy_number=0
CM058255.1	Liftoff	exon	6840878	6840976	.	-	.	ID=exon-NM_001285980.1-6;Parent=rna-NM_001285980.1;Dbxref=GeneID:27401,GenBank:NM_001285980.1,MGI:MGI:1351663;gbkey=mRNA;gene=Skp2;product=S-phase kinase-associated protein 2%2C transcript variant 3;transcript_id=NM_001285980.1;extra_copy_number=0
CM058255.1	Liftoff	exon	6842511	6842645	.	-	.	ID=exon-NM_001285980.1-5;Parent=rna-NM_001285980.1;Dbxref=GeneID:27401,GenBank:NM_001285980.1,MGI:MGI:1351663;gbkey=mRNA;gene=Skp2;product=S-phase kinase-associated protein 2%2C transcript variant 3;transcript_id=NM_001285980.1;extra_copy_number=0
CM058255.1	Liftoff	exon	6843701	6843844	.	-	.	ID=exon-NM_001285980.1-4;Parent=rna-NM_001285980.1;Dbxref=GeneID:27401,GenBank:NM_001285980.1,MGI:MGI:1351663;gbkey=mRNA;gene=Skp2;product=S-phase kinase-associated protein 2%2C transcript variant 3;transcript_id=NM_001285980.1;extra_copy_number=0
CM058255.1	Liftoff	exon	6846527	6846638	.	-	.	ID=exon-NM_001285980.1-3;Parent=rna-NM_001285980.1;Dbxref=GeneID:27401,GenBank:NM_001285980.1,MGI:MGI:1351663;gbkey=mRNA;gene=Skp2;product=S-phase kinase-associated protein 2%2C transcript variant 3;transcript_id=NM_001285980.1;extra_copy_number=0
CM058255.1	Liftoff	exon	6858075	6858346	.	-	.	ID=exon-NM_001285980.1-2;Parent=rna-NM_001285980.1;Dbxref=GeneID:27401,GenBank:NM_001285980.1,MGI:MGI:1351663;gbkey=mRNA;gene=Skp2;product=S-phase kinase-associated protein 2%2C transcript variant 3;transcript_id=NM_001285980.1;extra_copy_number=0
CM058255.1	Liftoff	exon	6873868	6874068	.	-	.	ID=exon-NM_001285980.1-1;Parent=rna-NM_001285980.1;Dbxref=GeneID:27401,GenBank:NM_001285980.1,MGI:MGI:1351663;gbkey=mRNA;gene=Skp2;product=S-phase kinase-associated protein 2%2C transcript variant 3;transcript_id=NM_001285980.1;extra_copy_number=0
CM058255.1	Liftoff	CDS	6832293	6832506	.	-	.	ID=cds-NP_001272909.1;Parent=rna-NM_001285980.1;Dbxref=CCDS:CCDS79360.1,GeneID:27401,GenBank:NP_001272909.1,MGI:MGI:1351663;Name=NP_001272909.1;Note=isoform c is encoded by transcript variant 3;gbkey=CDS;gene=Skp2;product=S-phase kinase-associated protein 2 isoform c;protein_id=NP_001272909.1;extra_copy_number=0
CM058255.1	Liftoff	CDS	6835499	6835606	.	-	.	ID=cds-NP_001272909.1;Parent=rna-NM_001285980.1;Dbxref=CCDS:CCDS79360.1,GeneID:27401,GenBank:NP_001272909.1,MGI:MGI:1351663;Name=NP_001272909.1;Note=isoform c is encoded by transcript variant 3;gbkey=CDS;gene=Skp2;product=S-phase kinase-associated protein 2 isoform c;protein_id=NP_001272909.1;extra_copy_number=0
CM058255.1	Liftoff	CDS	6835729	6835780	.	-	.	ID=cds-NP_001272909.1;Parent=rna-NM_001285980.1;Dbxref=CCDS:CCDS79360.1,GeneID:27401,GenBank:NP_001272909.1,MGI:MGI:1351663;Name=NP_001272909.1;Note=isoform c is encoded by transcript variant 3;gbkey=CDS;gene=Skp2;product=S-phase kinase-associated protein 2 isoform c;protein_id=NP_001272909.1;extra_copy_number=0
CM058255.1	Liftoff	CDS	6840192	6840322	.	-	.	ID=cds-NP_001272909.1;Parent=rna-NM_001285980.1;Dbxref=CCDS:CCDS79360.1,GeneID:27401,GenBank:NP_001272909.1,MGI:MGI:1351663;Name=NP_001272909.1;Note=isoform c is encoded by transcript variant 3;gbkey=CDS;gene=Skp2;product=S-phase kinase-associated protein 2 isoform c;protein_id=NP_001272909.1;extra_copy_number=0
CM058255.1	Liftoff	CDS	6840878	6840976	.	-	.	ID=cds-NP_001272909.1;Parent=rna-NM_001285980.1;Dbxref=CCDS:CCDS79360.1,GeneID:27401,GenBank:NP_001272909.1,MGI:MGI:1351663;Name=NP_001272909.1;Note=isoform c is encoded by transcript variant 3;gbkey=CDS;gene=Skp2;product=S-phase kinase-associated protein 2 isoform c;protein_id=NP_001272909.1;extra_copy_number=0
CM058255.1	Liftoff	CDS	6842511	6842645	.	-	.	ID=cds-NP_001272909.1;Parent=rna-NM_001285980.1;Dbxref=CCDS:CCDS79360.1,GeneID:27401,GenBank:NP_001272909.1,MGI:MGI:1351663;Name=NP_001272909.1;Note=isoform c is encoded by transcript variant 3;gbkey=CDS;gene=Skp2;product=S-phase kinase-associated protein 2 isoform c;protein_id=NP_001272909.1;extra_copy_number=0
CM058255.1	Liftoff	CDS	6843701	6843844	.	-	.	ID=cds-NP_001272909.1;Parent=rna-NM_001285980.1;Dbxref=CCDS:CCDS79360.1,GeneID:27401,GenBank:NP_001272909.1,MGI:MGI:1351663;Name=NP_001272909.1;Note=isoform c is encoded by transcript variant 3;gbkey=CDS;gene=Skp2;product=S-phase kinase-associated protein 2 isoform c;protein_id=NP_001272909.1;extra_copy_number=0
CM058255.1	Liftoff	CDS	6846527	6846638	.	-	.	ID=cds-NP_001272909.1;Parent=rna-NM_001285980.1;Dbxref=CCDS:CCDS79360.1,GeneID:27401,GenBank:NP_001272909.1,MGI:MGI:1351663;Name=NP_001272909.1;Note=isoform c is encoded by transcript variant 3;gbkey=CDS;gene=Skp2;product=S-phase kinase-associated protein 2 isoform c;protein_id=NP_001272909.1;extra_copy_number=0
CM058255.1	Liftoff	CDS	6858075	6858249	.	-	.	ID=cds-NP_001272909.1;Parent=rna-NM_001285980.1;Dbxref=CCDS:CCDS79360.1,GeneID:27401,GenBank:NP_001272909.1,MGI:MGI:1351663;Name=NP_001272909.1;Note=isoform c is encoded by transcript variant 3;gbkey=CDS;gene=Skp2;product=S-phase kinase-associated protein 2 isoform c;protein_id=NP_001272909.1;extra_copy_number=0
CM058255.1	Liftoff	mRNA	6830621	6859097	.	-	.	ID=rna-NM_013787.3;Parent=gene-Skp2;Dbxref=GeneID:27401,GenBank:NM_013787.3,MGI:MGI:1351663;Name=NM_013787.3;gbkey=mRNA;gene=Skp2;product=S-phase kinase-associated protein 2%2C transcript variant 1;tag=RefSeq Select;transcript_id=NM_013787.3;matches_ref_protein=True;valid_ORF=True;extra_copy_number=0
CM058255.1	Liftoff	exon	6830621	6832506	.	-	.	ID=exon-NM_013787.3-10;Parent=rna-NM_013787.3;Dbxref=GeneID:27401,GenBank:NM_013787.3,MGI:MGI:1351663;gbkey=mRNA;gene=Skp2;product=S-phase kinase-associated protein 2%2C transcript variant 1;tag=RefSeq Select;transcript_id=NM_013787.3;extra_copy_number=0
CM058255.1	Liftoff	exon	6835499	6835606	.	-	.	ID=exon-NM_013787.3-9;Parent=rna-NM_013787.3;Dbxref=GeneID:27401,GenBank:NM_013787.3,MGI:MGI:1351663;gbkey=mRNA;gene=Skp2;product=S-phase kinase-associated protein 2%2C transcript variant 1;tag=RefSeq Select;transcript_id=NM_013787.3;extra_copy_number=0
CM058255.1	Liftoff	exon	6835729	6835780	.	-	.	ID=exon-NM_013787.3-8;Parent=rna-NM_013787.3;Dbxref=GeneID:27401,GenBank:NM_013787.3,MGI:MGI:1351663;gbkey=mRNA;gene=Skp2;product=S-phase kinase-associated protein 2%2C transcript variant 1;tag=RefSeq Select;transcript_id=NM_013787.3;extra_copy_number=0
CM058255.1	Liftoff	exon	6840192	6840322	.	-	.	ID=exon-NM_013787.3-7;Parent=rna-NM_013787.3;Dbxref=GeneID:27401,GenBank:NM_013787.3,MGI:MGI:1351663;gbkey=mRNA;gene=Skp2;product=S-phase kinase-associated protein 2%2C transcript variant 1;tag=RefSeq Select;transcript_id=NM_013787.3;extra_copy_number=0
CM058255.1	Liftoff	exon	6840878	6840976	.	-	.	ID=exon-NM_013787.3-6;Parent=rna-NM_013787.3;Dbxref=GeneID:27401,GenBank:NM_013787.3,MGI:MGI:1351663;gbkey=mRNA;gene=Skp2;product=S-phase kinase-associated protein 2%2C transcript variant 1;tag=RefSeq Select;transcript_id=NM_013787.3;extra_copy_number=0
CM058255.1	Liftoff	exon	6842511	6842645	.	-	.	ID=exon-NM_013787.3-5;Parent=rna-NM_013787.3;Dbxref=GeneID:27401,GenBank:NM_013787.3,MGI:MGI:1351663;gbkey=mRNA;gene=Skp2;product=S-phase kinase-associated protein 2%2C transcript variant 1;tag=RefSeq Select;transcript_id=NM_013787.3;extra_copy_number=0
CM058255.1	Liftoff	exon	6843701	6843844	.	-	.	ID=exon-NM_013787.3-4;Parent=rna-NM_013787.3;Dbxref=GeneID:27401,GenBank:NM_013787.3,MGI:MGI:1351663;gbkey=mRNA;gene=Skp2;product=S-phase kinase-associated protein 2%2C transcript variant 1;tag=RefSeq Select;transcript_id=NM_013787.3;extra_copy_number=0
CM058255.1	Liftoff	exon	6846527	6846638	.	-	.	ID=exon-NM_013787.3-3;Parent=rna-NM_013787.3;Dbxref=GeneID:27401,GenBank:NM_013787.3,MGI:MGI:1351663;gbkey=mRNA;gene=Skp2;product=S-phase kinase-associated protein 2%2C transcript variant 1;tag=RefSeq Select;transcript_id=NM_013787.3;extra_copy_number=0
CM058255.1	Liftoff	exon	6858075	6858346	.	-	.	ID=exon-NM_013787.3-2;Parent=rna-NM_013787.3;Dbxref=GeneID:27401,GenBank:NM_013787.3,MGI:MGI:1351663;gbkey=mRNA;gene=Skp2;product=S-phase kinase-associated protein 2%2C transcript variant 1;tag=RefSeq Select;transcript_id=NM_013787.3;extra_copy_number=0
CM058255.1	Liftoff	exon	6858827	6859097	.	-	.	ID=exon-NM_013787.3-1;Parent=rna-NM_013787.3;Dbxref=GeneID:27401,GenBank:NM_013787.3,MGI:MGI:1351663;gbkey=mRNA;gene=Skp2;product=S-phase kinase-associated protein 2%2C transcript variant 1;tag=RefSeq Select;transcript_id=NM_013787.3;extra_copy_number=0
CM058255.1	Liftoff	CDS	6832293	6832506	.	-	.	ID=cds-NP_038815.1;Parent=rna-NM_013787.3;Dbxref=CCDS:CCDS37037.1,GeneID:27401,GenBank:NP_038815.1,MGI:MGI:1351663;Name=NP_038815.1;Note=isoform a is encoded by transcript variant 1;gbkey=CDS;gene=Skp2;product=S-phase kinase-associated protein 2 isoform a;protein_id=NP_038815.1;tag=RefSeq Select;extra_copy_number=0
CM058255.1	Liftoff	CDS	6835499	6835606	.	-	.	ID=cds-NP_038815.1;Parent=rna-NM_013787.3;Dbxref=CCDS:CCDS37037.1,GeneID:27401,GenBank:NP_038815.1,MGI:MGI:1351663;Name=NP_038815.1;Note=isoform a is encoded by transcript variant 1;gbkey=CDS;gene=Skp2;product=S-phase kinase-associated protein 2 isoform a;protein_id=NP_038815.1;tag=RefSeq Select;extra_copy_number=0
CM058255.1	Liftoff	CDS	6835729	6835780	.	-	.	ID=cds-NP_038815.1;Parent=rna-NM_013787.3;Dbxref=CCDS:CCDS37037.1,GeneID:27401,GenBank:NP_038815.1,MGI:MGI:1351663;Name=NP_038815.1;Note=isoform a is encoded by transcript variant 1;gbkey=CDS;gene=Skp2;product=S-phase kinase-associated protein 2 isoform a;protein_id=NP_038815.1;tag=RefSeq Select;extra_copy_number=0
CM058255.1	Liftoff	CDS	6840192	6840322	.	-	.	ID=cds-NP_038815.1;Parent=rna-NM_013787.3;Dbxref=CCDS:CCDS37037.1,GeneID:27401,GenBank:NP_038815.1,MGI:MGI:1351663;Name=NP_038815.1;Note=isoform a is encoded by transcript variant 1;gbkey=CDS;gene=Skp2;product=S-phase kinase-associated protein 2 isoform a;protein_id=NP_038815.1;tag=RefSeq Select;extra_copy_number=0
CM058255.1	Liftoff	CDS	6840878	6840976	.	-	.	ID=cds-NP_038815.1;Parent=rna-NM_013787.3;Dbxref=CCDS:CCDS37037.1,GeneID:27401,GenBank:NP_038815.1,MGI:MGI:1351663;Name=NP_038815.1;Note=isoform a is encoded by transcript variant 1;gbkey=CDS;gene=Skp2;product=S-phase kinase-associated protein 2 isoform a;protein_id=NP_038815.1;tag=RefSeq Select;extra_copy_number=0
CM058255.1	Liftoff	CDS	6842511	6842645	.	-	.	ID=cds-NP_038815.1;Parent=rna-NM_013787.3;Dbxref=CCDS:CCDS37037.1,GeneID:27401,GenBank:NP_038815.1,MGI:MGI:1351663;Name=NP_038815.1;Note=isoform a is encoded by transcript variant 1;gbkey=CDS;gene=Skp2;product=S-phase kinase-associated protein 2 isoform a;protein_id=NP_038815.1;tag=RefSeq Select;extra_copy_number=0
CM058255.1	Liftoff	CDS	6843701	6843844	.	-	.	ID=cds-NP_038815.1;Parent=rna-NM_013787.3;Dbxref=CCDS:CCDS37037.1,GeneID:27401,GenBank:NP_038815.1,MGI:MGI:1351663;Name=NP_038815.1;Note=isoform a is encoded by transcript variant 1;gbkey=CDS;gene=Skp2;product=S-phase kinase-associated protein 2 isoform a;protein_id=NP_038815.1;tag=RefSeq Select;extra_copy_number=0
CM058255.1	Liftoff	CDS	6846527	6846638	.	-	.	ID=cds-NP_038815.1;Parent=rna-NM_013787.3;Dbxref=CCDS:CCDS37037.1,GeneID:27401,GenBank:NP_038815.1,MGI:MGI:1351663;Name=NP_038815.1;Note=isoform a is encoded by transcript variant 1;gbkey=CDS;gene=Skp2;product=S-phase kinase-associated protein 2 isoform a;protein_id=NP_038815.1;tag=RefSeq Select;extra_copy_number=0
CM058255.1	Liftoff	CDS	6858075	6858346	.	-	.	ID=cds-NP_038815.1;Parent=rna-NM_013787.3;Dbxref=CCDS:CCDS37037.1,GeneID:27401,GenBank:NP_038815.1,MGI:MGI:1351663;Name=NP_038815.1;Note=isoform a is encoded by transcript variant 1;gbkey=CDS;gene=Skp2;product=S-phase kinase-associated protein 2 isoform a;protein_id=NP_038815.1;tag=RefSeq Select;extra_copy_number=0
CM058255.1	Liftoff	CDS	6858827	6858834	.	-	.	ID=cds-NP_038815.1;Parent=rna-NM_013787.3;Dbxref=CCDS:CCDS37037.1,GeneID:27401,GenBank:NP_038815.1,MGI:MGI:1351663;Name=NP_038815.1;Note=isoform a is encoded by transcript variant 1;gbkey=CDS;gene=Skp2;product=S-phase kinase-associated protein 2 isoform a;protein_id=NP_038815.1;tag=RefSeq Select;extra_copy_number=0
CM058255.1	Liftoff	mRNA	6830621	6874067	.	-	.	ID=rna-XM_011245359.3;Parent=gene-Skp2;Dbxref=GeneID:27401,GenBank:XM_011245359.3,MGI:MGI:1351663;Name=XM_011245359.3;gbkey=mRNA;gene=Skp2;model_evidence=Supporting evidence includes similarity to: 1 mRNA%2C 9 ESTs%2C 2 Proteins%2C 880 long SRA reads%2C and 100%25 coverage of the annotated genomic feature by RNAseq alignments%2C including 1 sample with support for all annotated introns;product=S-phase kinase-associated protein 2%2C transcript variant X1;transcript_id=XM_011245359.3;matches_ref_protein=True;valid_ORF=True;extra_copy_number=0
CM058255.1	Liftoff	exon	6830621	6832506	.	-	.	ID=exon-XM_011245359.3-11;Parent=rna-XM_011245359.3;Dbxref=GeneID:27401,GenBank:XM_011245359.3,MGI:MGI:1351663;gbkey=mRNA;gene=Skp2;product=S-phase kinase-associated protein 2%2C transcript variant X1;transcript_id=XM_011245359.3;extra_copy_number=0
CM058255.1	Liftoff	exon	6835499	6835606	.	-	.	ID=exon-XM_011245359.3-10;Parent=rna-XM_011245359.3;Dbxref=GeneID:27401,GenBank:XM_011245359.3,MGI:MGI:1351663;gbkey=mRNA;gene=Skp2;product=S-phase kinase-associated protein 2%2C transcript variant X1;transcript_id=XM_011245359.3;extra_copy_number=0
CM058255.1	Liftoff	exon	6835729	6835780	.	-	.	ID=exon-XM_011245359.3-9;Parent=rna-XM_011245359.3;Dbxref=GeneID:27401,GenBank:XM_011245359.3,MGI:MGI:1351663;gbkey=mRNA;gene=Skp2;product=S-phase kinase-associated protein 2%2C transcript variant X1;transcript_id=XM_011245359.3;extra_copy_number=0
CM058255.1	Liftoff	exon	6840192	6840322	.	-	.	ID=exon-XM_011245359.3-8;Parent=rna-XM_011245359.3;Dbxref=GeneID:27401,GenBank:XM_011245359.3,MGI:MGI:1351663;gbkey=mRNA;gene=Skp2;product=S-phase kinase-associated protein 2%2C transcript variant X1;transcript_id=XM_011245359.3;extra_copy_number=0
CM058255.1	Liftoff	exon	6840878	6840976	.	-	.	ID=exon-XM_011245359.3-7;Parent=rna-XM_011245359.3;Dbxref=GeneID:27401,GenBank:XM_011245359.3,MGI:MGI:1351663;gbkey=mRNA;gene=Skp2;product=S-phase kinase-associated protein 2%2C transcript variant X1;transcript_id=XM_011245359.3;extra_copy_number=0
CM058255.1	Liftoff	exon	6842511	6842645	.	-	.	ID=exon-XM_011245359.3-6;Parent=rna-XM_011245359.3;Dbxref=GeneID:27401,GenBank:XM_011245359.3,MGI:MGI:1351663;gbkey=mRNA;gene=Skp2;product=S-phase kinase-associated protein 2%2C transcript variant X1;transcript_id=XM_011245359.3;extra_copy_number=0
CM058255.1	Liftoff	exon	6843701	6843844	.	-	.	ID=exon-XM_011245359.3-5;Parent=rna-XM_011245359.3;Dbxref=GeneID:27401,GenBank:XM_011245359.3,MGI:MGI:1351663;gbkey=mRNA;gene=Skp2;product=S-phase kinase-associated protein 2%2C transcript variant X1;transcript_id=XM_011245359.3;extra_copy_number=0
CM058255.1	Liftoff	exon	6846527	6846638	.	-	.	ID=exon-XM_011245359.3-4;Parent=rna-XM_011245359.3;Dbxref=GeneID:27401,GenBank:XM_011245359.3,MGI:MGI:1351663;gbkey=mRNA;gene=Skp2;product=S-phase kinase-associated protein 2%2C transcript variant X1;transcript_id=XM_011245359.3;extra_copy_number=0
CM058255.1	Liftoff	exon	6858075	6858346	.	-	.	ID=exon-XM_011245359.3-3;Parent=rna-XM_011245359.3;Dbxref=GeneID:27401,GenBank:XM_011245359.3,MGI:MGI:1351663;gbkey=mRNA;gene=Skp2;product=S-phase kinase-associated protein 2%2C transcript variant X1;transcript_id=XM_011245359.3;extra_copy_number=0
CM058255.1	Liftoff	exon	6871426	6871667	.	-	.	ID=exon-XM_011245359.3-2;Parent=rna-XM_011245359.3;Dbxref=GeneID:27401,GenBank:XM_011245359.3,MGI:MGI:1351663;gbkey=mRNA;gene=Skp2;product=S-phase kinase-associated protein 2%2C transcript variant X1;transcript_id=XM_011245359.3;extra_copy_number=0
CM058255.1	Liftoff	exon	6873868	6874067	.	-	.	ID=exon-XM_011245359.3-1;Parent=rna-XM_011245359.3;Dbxref=GeneID:27401,GenBank:XM_011245359.3,MGI:MGI:1351663;gbkey=mRNA;gene=Skp2;product=S-phase kinase-associated protein 2%2C transcript variant X1;transcript_id=XM_011245359.3;extra_copy_number=0
CM058255.1	Liftoff	CDS	6832293	6832506	.	-	.	ID=cds-XP_011243661.1;Parent=rna-XM_011245359.3;Dbxref=GeneID:27401,GenBank:XP_011243661.1,MGI:MGI:1351663;Name=XP_011243661.1;gbkey=CDS;gene=Skp2;product=S-phase kinase-associated protein 2 isoform X1;protein_id=XP_011243661.1;extra_copy_number=0
CM058255.1	Liftoff	CDS	6835499	6835606	.	-	.	ID=cds-XP_011243661.1;Parent=rna-XM_011245359.3;Dbxref=GeneID:27401,GenBank:XP_011243661.1,MGI:MGI:1351663;Name=XP_011243661.1;gbkey=CDS;gene=Skp2;product=S-phase kinase-associated protein 2 isoform X1;protein_id=XP_011243661.1;extra_copy_number=0
CM058255.1	Liftoff	CDS	6835729	6835780	.	-	.	ID=cds-XP_011243661.1;Parent=rna-XM_011245359.3;Dbxref=GeneID:27401,GenBank:XP_011243661.1,MGI:MGI:1351663;Name=XP_011243661.1;gbkey=CDS;gene=Skp2;product=S-phase kinase-associated protein 2 isoform X1;protein_id=XP_011243661.1;extra_copy_number=0
CM058255.1	Liftoff	CDS	6840192	6840322	.	-	.	ID=cds-XP_011243661.1;Parent=rna-XM_011245359.3;Dbxref=GeneID:27401,GenBank:XP_011243661.1,MGI:MGI:1351663;Name=XP_011243661.1;gbkey=CDS;gene=Skp2;product=S-phase kinase-associated protein 2 isoform X1;protein_id=XP_011243661.1;extra_copy_number=0
CM058255.1	Liftoff	CDS	6840878	6840976	.	-	.	ID=cds-XP_011243661.1;Parent=rna-XM_011245359.3;Dbxref=GeneID:27401,GenBank:XP_011243661.1,MGI:MGI:1351663;Name=XP_011243661.1;gbkey=CDS;gene=Skp2;product=S-phase kinase-associated protein 2 isoform X1;protein_id=XP_011243661.1;extra_copy_number=0
CM058255.1	Liftoff	CDS	6842511	6842645	.	-	.	ID=cds-XP_011243661.1;Parent=rna-XM_011245359.3;Dbxref=GeneID:27401,GenBank:XP_011243661.1,MGI:MGI:1351663;Name=XP_011243661.1;gbkey=CDS;gene=Skp2;product=S-phase kinase-associated protein 2 isoform X1;protein_id=XP_011243661.1;extra_copy_number=0
CM058255.1	Liftoff	CDS	6843701	6843844	.	-	.	ID=cds-XP_011243661.1;Parent=rna-XM_011245359.3;Dbxref=GeneID:27401,GenBank:XP_011243661.1,MGI:MGI:1351663;Name=XP_011243661.1;gbkey=CDS;gene=Skp2;product=S-phase kinase-associated protein 2 isoform X1;protein_id=XP_011243661.1;extra_copy_number=0
CM058255.1	Liftoff	CDS	6846527	6846638	.	-	.	ID=cds-XP_011243661.1;Parent=rna-XM_011245359.3;Dbxref=GeneID:27401,GenBank:XP_011243661.1,MGI:MGI:1351663;Name=XP_011243661.1;gbkey=CDS;gene=Skp2;product=S-phase kinase-associated protein 2 isoform X1;protein_id=XP_011243661.1;extra_copy_number=0
CM058255.1	Liftoff	CDS	6858075	6858346	.	-	.	ID=cds-XP_011243661.1;Parent=rna-XM_011245359.3;Dbxref=GeneID:27401,GenBank:XP_011243661.1,MGI:MGI:1351663;Name=XP_011243661.1;gbkey=CDS;gene=Skp2;product=S-phase kinase-associated protein 2 isoform X1;protein_id=XP_011243661.1;extra_copy_number=0
CM058255.1	Liftoff	CDS	6871426	6871463	.	-	.	ID=cds-XP_011243661.1;Parent=rna-XM_011245359.3;Dbxref=GeneID:27401,GenBank:XP_011243661.1,MGI:MGI:1351663;Name=XP_011243661.1;gbkey=CDS;gene=Skp2;product=S-phase kinase-associated protein 2 isoform X1;protein_id=XP_011243661.1;extra_copy_number=0
CM058255.1	Liftoff	match	6858907	6859294	.	+	.	ID=2047a3c9-9411-4845-a85d-8d6e3406f2c5;Target=NG_153757.1 1 388 +;assembly_bases_aln=388;assembly_bases_seq=388;bit_score=723.127;blast_aligner=1;blast_score=388;common_component=0;e_value=0;filter_score=0;for_remapping=2;gap_count=0;hsp_percent_coverage=100;matchable_bases=388;matched_bases=388;num_ident=388;num_mismatch=0;pct_coverage=100;pct_coverage_hiqual=100;pct_identity_gap=100;pct_identity_gapopen_only=100;pct_identity_ungap=100;rank=1;weighted_identity=1;coverage=1.0;sequence_ID=1.0;extra_copy_number=0;copy_num_ID=2047a3c9-9411-4845-a85d-8d6e3406f2c5_0
CM058255.1	Liftoff	enhancer	6859007	6859194	.	.	.	ID=id-GeneID:128927323;Dbxref=GeneID:128927323;Note=cis-regulatory module chr15:9070120-9070307 (MGSCv37/mm9 assembly coordinates);experiment=EXISTENCE:reporter gene assay evidence [ECO:0000049][PMID:25872643];function=activates a minimal SCP1 promoter by CapStarr-seq with weak activity in P5424 T cells and NIH3T3 fibroblasts {active_cell/tissue: P5424 T cell | NIH3T3};gbkey=regulatory;regulatory_class=enhancer;coverage=1.0;sequence_ID=1.0;extra_copy_number=0;copy_num_ID=id-GeneID:128927323_0
CM058255.1	Liftoff	biological_region	6859007	6859194	.	+	.	ID=id-GeneID:128927323-2;Dbxref=GeneID:128927323;Name=biological region;gbkey=Region;standard_name=CapStarr-seq enhancer MGSCv37_chr15:9070120-9070307;coverage=1.0;sequence_ID=1.0;extra_copy_number=0;copy_num_ID=id-GeneID:128927323-2_0
CM058255.1	Liftoff	gene	6859178	6921124	.	+	.	ID=gene-Lmbrd2;Dbxref=GeneID:320506,MGI:MGI:2444173;Name=Lmbrd2;description=LMBR1 domain containing 2;gbkey=Gene;gene=Lmbrd2;gene_biotype=protein_coding;gene_synonym=9930036E21Rik;coverage=1.0;sequence_ID=0.999;valid_ORFs=5;extra_copy_number=0;copy_num_ID=gene-Lmbrd2_0
CM058255.1	Liftoff	mRNA	6859178	6921124	.	+	.	ID=rna-NM_001418870.1;Parent=gene-Lmbrd2;Dbxref=GeneID:320506,GenBank:NM_001418870.1,MGI:MGI:2444173;Name=NM_001418870.1;gbkey=mRNA;gene=Lmbrd2;product=LMBR1 domain containing 2%2C transcript variant 2;transcript_id=NM_001418870.1;matches_ref_protein=True;valid_ORF=True;extra_copy_number=0
CM058255.1	Liftoff	exon	6859178	6859375	.	+	.	ID=exon-NM_001418870.1-1;Parent=rna-NM_001418870.1;Dbxref=GeneID:320506,GenBank:NM_001418870.1,MGI:MGI:2444173;gbkey=mRNA;gene=Lmbrd2;product=LMBR1 domain containing 2%2C transcript variant 2;transcript_id=NM_001418870.1;extra_copy_number=0
CM058255.1	Liftoff	exon	6867619	6867848	.	+	.	ID=exon-NM_001418870.1-2;Parent=rna-NM_001418870.1;Dbxref=GeneID:320506,GenBank:NM_001418870.1,MGI:MGI:2444173;gbkey=mRNA;gene=Lmbrd2;product=LMBR1 domain containing 2%2C transcript variant 2;transcript_id=NM_001418870.1;extra_copy_number=0
CM058255.1	Liftoff	exon	6868098	6868195	.	+	.	ID=exon-NM_001418870.1-3;Parent=rna-NM_001418870.1;Dbxref=GeneID:320506,GenBank:NM_001418870.1,MGI:MGI:2444173;gbkey=mRNA;gene=Lmbrd2;product=LMBR1 domain containing 2%2C transcript variant 2;transcript_id=NM_001418870.1;extra_copy_number=0
CM058255.1	Liftoff	exon	6870127	6870222	.	+	.	ID=exon-NM_001418870.1-4;Parent=rna-NM_001418870.1;Dbxref=GeneID:320506,GenBank:NM_001418870.1,MGI:MGI:2444173;gbkey=mRNA;gene=Lmbrd2;product=LMBR1 domain containing 2%2C transcript variant 2;transcript_id=NM_001418870.1;extra_copy_number=0
CM058255.1	Liftoff	exon	6874850	6875017	.	+	.	ID=exon-NM_001418870.1-5;Parent=rna-NM_001418870.1;Dbxref=GeneID:320506,GenBank:NM_001418870.1,MGI:MGI:2444173;gbkey=mRNA;gene=Lmbrd2;product=LMBR1 domain containing 2%2C transcript variant 2;transcript_id=NM_001418870.1;extra_copy_number=0
CM058255.1	Liftoff	exon	6875857	6876067	.	+	.	ID=exon-NM_001418870.1-6;Parent=rna-NM_001418870.1;Dbxref=GeneID:320506,GenBank:NM_001418870.1,MGI:MGI:2444173;gbkey=mRNA;gene=Lmbrd2;product=LMBR1 domain containing 2%2C transcript variant 2;transcript_id=NM_001418870.1;extra_copy_number=0
CM058255.1	Liftoff	exon	6884432	6884506	.	+	.	ID=exon-NM_001418870.1-7;Parent=rna-NM_001418870.1;Dbxref=GeneID:320506,GenBank:NM_001418870.1,MGI:MGI:2444173;gbkey=mRNA;gene=Lmbrd2;product=LMBR1 domain containing 2%2C transcript variant 2;transcript_id=NM_001418870.1;extra_copy_number=0
CM058255.1	Liftoff	exon	6889741	6889854	.	+	.	ID=exon-NM_001418870.1-8;Parent=rna-NM_001418870.1;Dbxref=GeneID:320506,GenBank:NM_001418870.1,MGI:MGI:2444173;gbkey=mRNA;gene=Lmbrd2;product=LMBR1 domain containing 2%2C transcript variant 2;transcript_id=NM_001418870.1;extra_copy_number=0
CM058255.1	Liftoff	exon	6890701	6890884	.	+	.	ID=exon-NM_001418870.1-9;Parent=rna-NM_001418870.1;Dbxref=GeneID:320506,GenBank:NM_001418870.1,MGI:MGI:2444173;gbkey=mRNA;gene=Lmbrd2;product=LMBR1 domain containing 2%2C transcript variant 2;transcript_id=NM_001418870.1;extra_copy_number=0
CM058255.1	Liftoff	exon	6893768	6893949	.	+	.	ID=exon-NM_001418870.1-10;Parent=rna-NM_001418870.1;Dbxref=GeneID:320506,GenBank:NM_001418870.1,MGI:MGI:2444173;gbkey=mRNA;gene=Lmbrd2;product=LMBR1 domain containing 2%2C transcript variant 2;transcript_id=NM_001418870.1;extra_copy_number=0
CM058255.1	Liftoff	exon	6894430	6894563	.	+	.	ID=exon-NM_001418870.1-11;Parent=rna-NM_001418870.1;Dbxref=GeneID:320506,GenBank:NM_001418870.1,MGI:MGI:2444173;gbkey=mRNA;gene=Lmbrd2;product=LMBR1 domain containing 2%2C transcript variant 2;transcript_id=NM_001418870.1;extra_copy_number=0
CM058255.1	Liftoff	exon	6896296	6896401	.	+	.	ID=exon-NM_001418870.1-12;Parent=rna-NM_001418870.1;Dbxref=GeneID:320506,GenBank:NM_001418870.1,MGI:MGI:2444173;gbkey=mRNA;gene=Lmbrd2;product=LMBR1 domain containing 2%2C transcript variant 2;transcript_id=NM_001418870.1;extra_copy_number=0
CM058255.1	Liftoff	exon	6896906	6897003	.	+	.	ID=exon-NM_001418870.1-13;Parent=rna-NM_001418870.1;Dbxref=GeneID:320506,GenBank:NM_001418870.1,MGI:MGI:2444173;gbkey=mRNA;gene=Lmbrd2;product=LMBR1 domain containing 2%2C transcript variant 2;transcript_id=NM_001418870.1;extra_copy_number=0
CM058255.1	Liftoff	exon	6901129	6901232	.	+	.	ID=exon-NM_001418870.1-14;Parent=rna-NM_001418870.1;Dbxref=GeneID:320506,GenBank:NM_001418870.1,MGI:MGI:2444173;gbkey=mRNA;gene=Lmbrd2;product=LMBR1 domain containing 2%2C transcript variant 2;transcript_id=NM_001418870.1;extra_copy_number=0
CM058255.1	Liftoff	exon	6902554	6902600	.	+	.	ID=exon-NM_001418870.1-15;Parent=rna-NM_001418870.1;Dbxref=GeneID:320506,GenBank:NM_001418870.1,MGI:MGI:2444173;gbkey=mRNA;gene=Lmbrd2;product=LMBR1 domain containing 2%2C transcript variant 2;transcript_id=NM_001418870.1;extra_copy_number=0
CM058255.1	Liftoff	exon	6905241	6905346	.	+	.	ID=exon-NM_001418870.1-16;Parent=rna-NM_001418870.1;Dbxref=GeneID:320506,GenBank:NM_001418870.1,MGI:MGI:2444173;gbkey=mRNA;gene=Lmbrd2;product=LMBR1 domain containing 2%2C transcript variant 2;transcript_id=NM_001418870.1;extra_copy_number=0
CM058255.1	Liftoff	exon	6913320	6913446	.	+	.	ID=exon-NM_001418870.1-17;Parent=rna-NM_001418870.1;Dbxref=GeneID:320506,GenBank:NM_001418870.1,MGI:MGI:2444173;gbkey=mRNA;gene=Lmbrd2;product=LMBR1 domain containing 2%2C transcript variant 2;transcript_id=NM_001418870.1;extra_copy_number=0
CM058255.1	Liftoff	exon	6915303	6921124	.	+	.	ID=exon-NM_001418870.1-18;Parent=rna-NM_001418870.1;Dbxref=GeneID:320506,GenBank:NM_001418870.1,MGI:MGI:2444173;gbkey=mRNA;gene=Lmbrd2;product=LMBR1 domain containing 2%2C transcript variant 2;transcript_id=NM_001418870.1;extra_copy_number=0
CM058255.1	Liftoff	CDS	6867675	6867848	.	+	.	ID=cds-NP_001405799.1;Parent=rna-NM_001418870.1;Dbxref=GeneID:320506,GenBank:NP_001405799.1,MGI:MGI:2444173;Name=NP_001405799.1;Note=isoform 1 is encoded by transcript variant 2;gbkey=CDS;gene=Lmbrd2;product=G-protein coupled receptor-associated protein LMBRD2 isoform 1;protein_id=NP_001405799.1;extra_copy_number=0
CM058255.1	Liftoff	CDS	6868098	6868195	.	+	.	ID=cds-NP_001405799.1;Parent=rna-NM_001418870.1;Dbxref=GeneID:320506,GenBank:NP_001405799.1,MGI:MGI:2444173;Name=NP_001405799.1;Note=isoform 1 is encoded by transcript variant 2;gbkey=CDS;gene=Lmbrd2;product=G-protein coupled receptor-associated protein LMBRD2 isoform 1;protein_id=NP_001405799.1;extra_copy_number=0
CM058255.1	Liftoff	CDS	6870127	6870222	.	+	.	ID=cds-NP_001405799.1;Parent=rna-NM_001418870.1;Dbxref=GeneID:320506,GenBank:NP_001405799.1,MGI:MGI:2444173;Name=NP_001405799.1;Note=isoform 1 is encoded by transcript variant 2;gbkey=CDS;gene=Lmbrd2;product=G-protein coupled receptor-associated protein LMBRD2 isoform 1;protein_id=NP_001405799.1;extra_copy_number=0
CM058255.1	Liftoff	CDS	6874850	6875017	.	+	.	ID=cds-NP_001405799.1;Parent=rna-NM_001418870.1;Dbxref=GeneID:320506,GenBank:NP_001405799.1,MGI:MGI:2444173;Name=NP_001405799.1;Note=isoform 1 is encoded by transcript variant 2;gbkey=CDS;gene=Lmbrd2;product=G-protein coupled receptor-associated protein LMBRD2 isoform 1;protein_id=NP_001405799.1;extra_copy_number=0
CM058255.1	Liftoff	CDS	6875857	6876067	.	+	.	ID=cds-NP_001405799.1;Parent=rna-NM_001418870.1;Dbxref=GeneID:320506,GenBank:NP_001405799.1,MGI:MGI:2444173;Name=NP_001405799.1;Note=isoform 1 is encoded by transcript variant 2;gbkey=CDS;gene=Lmbrd2;product=G-protein coupled receptor-associated protein LMBRD2 isoform 1;protein_id=NP_001405799.1;extra_copy_number=0
CM058255.1	Liftoff	CDS	6884432	6884506	.	+	.	ID=cds-NP_001405799.1;Parent=rna-NM_001418870.1;Dbxref=GeneID:320506,GenBank:NP_001405799.1,MGI:MGI:2444173;Name=NP_001405799.1;Note=isoform 1 is encoded by transcript variant 2;gbkey=CDS;gene=Lmbrd2;product=G-protein coupled receptor-associated protein LMBRD2 isoform 1;protein_id=NP_001405799.1;extra_copy_number=0
CM058255.1	Liftoff	CDS	6889741	6889854	.	+	.	ID=cds-NP_001405799.1;Parent=rna-NM_001418870.1;Dbxref=GeneID:320506,GenBank:NP_001405799.1,MGI:MGI:2444173;Name=NP_001405799.1;Note=isoform 1 is encoded by transcript variant 2;gbkey=CDS;gene=Lmbrd2;product=G-protein coupled receptor-associated protein LMBRD2 isoform 1;protein_id=NP_001405799.1;extra_copy_number=0
CM058255.1	Liftoff	CDS	6890701	6890884	.	+	.	ID=cds-NP_001405799.1;Parent=rna-NM_001418870.1;Dbxref=GeneID:320506,GenBank:NP_001405799.1,MGI:MGI:2444173;Name=NP_001405799.1;Note=isoform 1 is encoded by transcript variant 2;gbkey=CDS;gene=Lmbrd2;product=G-protein coupled receptor-associated protein LMBRD2 isoform 1;protein_id=NP_001405799.1;extra_copy_number=0
CM058255.1	Liftoff	CDS	6893768	6893949	.	+	.	ID=cds-NP_001405799.1;Parent=rna-NM_001418870.1;Dbxref=GeneID:320506,GenBank:NP_001405799.1,MGI:MGI:2444173;Name=NP_001405799.1;Note=isoform 1 is encoded by transcript variant 2;gbkey=CDS;gene=Lmbrd2;product=G-protein coupled receptor-associated protein LMBRD2 isoform 1;protein_id=NP_001405799.1;extra_copy_number=0
CM058255.1	Liftoff	CDS	6894430	6894563	.	+	.	ID=cds-NP_001405799.1;Parent=rna-NM_001418870.1;Dbxref=GeneID:320506,GenBank:NP_001405799.1,MGI:MGI:2444173;Name=NP_001405799.1;Note=isoform 1 is encoded by transcript variant 2;gbkey=CDS;gene=Lmbrd2;product=G-protein coupled receptor-associated protein LMBRD2 isoform 1;protein_id=NP_001405799.1;extra_copy_number=0
CM058255.1	Liftoff	CDS	6896296	6896401	.	+	.	ID=cds-NP_001405799.1;Parent=rna-NM_001418870.1;Dbxref=GeneID:320506,GenBank:NP_001405799.1,MGI:MGI:2444173;Name=NP_001405799.1;Note=isoform 1 is encoded by transcript variant 2;gbkey=CDS;gene=Lmbrd2;product=G-protein coupled receptor-associated protein LMBRD2 isoform 1;protein_id=NP_001405799.1;extra_copy_number=0
CM058255.1	Liftoff	CDS	6896906	6897003	.	+	.	ID=cds-NP_001405799.1;Parent=rna-NM_001418870.1;Dbxref=GeneID:320506,GenBank:NP_001405799.1,MGI:MGI:2444173;Name=NP_001405799.1;Note=isoform 1 is encoded by transcript variant 2;gbkey=CDS;gene=Lmbrd2;product=G-protein coupled receptor-associated protein LMBRD2 isoform 1;protein_id=NP_001405799.1;extra_copy_number=0
CM058255.1	Liftoff	CDS	6901129	6901232	.	+	.	ID=cds-NP_001405799.1;Parent=rna-NM_001418870.1;Dbxref=GeneID:320506,GenBank:NP_001405799.1,MGI:MGI:2444173;Name=NP_001405799.1;Note=isoform 1 is encoded by transcript variant 2;gbkey=CDS;gene=Lmbrd2;product=G-protein coupled receptor-associated protein LMBRD2 isoform 1;protein_id=NP_001405799.1;extra_copy_number=0
CM058255.1	Liftoff	CDS	6902554	6902600	.	+	.	ID=cds-NP_001405799.1;Parent=rna-NM_001418870.1;Dbxref=GeneID:320506,GenBank:NP_001405799.1,MGI:MGI:2444173;Name=NP_001405799.1;Note=isoform 1 is encoded by transcript variant 2;gbkey=CDS;gene=Lmbrd2;product=G-protein coupled receptor-associated protein LMBRD2 isoform 1;protein_id=NP_001405799.1;extra_copy_number=0
CM058255.1	Liftoff	CDS	6905241	6905346	.	+	.	ID=cds-NP_001405799.1;Parent=rna-NM_001418870.1;Dbxref=GeneID:320506,GenBank:NP_001405799.1,MGI:MGI:2444173;Name=NP_001405799.1;Note=isoform 1 is encoded by transcript variant 2;gbkey=CDS;gene=Lmbrd2;product=G-protein coupled receptor-associated protein LMBRD2 isoform 1;protein_id=NP_001405799.1;extra_copy_number=0
CM058255.1	Liftoff	CDS	6913320	6913446	.	+	.	ID=cds-NP_001405799.1;Parent=rna-NM_001418870.1;Dbxref=GeneID:320506,GenBank:NP_001405799.1,MGI:MGI:2444173;Name=NP_001405799.1;Note=isoform 1 is encoded by transcript variant 2;gbkey=CDS;gene=Lmbrd2;product=G-protein coupled receptor-associated protein LMBRD2 isoform 1;protein_id=NP_001405799.1;extra_copy_number=0
CM058255.1	Liftoff	CDS	6915303	6915363	.	+	.	ID=cds-NP_001405799.1;Parent=rna-NM_001418870.1;Dbxref=GeneID:320506,GenBank:NP_001405799.1,MGI:MGI:2444173;Name=NP_001405799.1;Note=isoform 1 is encoded by transcript variant 2;gbkey=CDS;gene=Lmbrd2;product=G-protein coupled receptor-associated protein LMBRD2 isoform 1;protein_id=NP_001405799.1;extra_copy_number=0
CM058255.1	Liftoff	mRNA	6859178	6921124	.	+	.	ID=rna-NM_001418874.1;Parent=gene-Lmbrd2;Dbxref=GeneID:320506,GenBank:NM_001418874.1,MGI:MGI:2444173;Name=NM_001418874.1;gbkey=mRNA;gene=Lmbrd2;product=LMBR1 domain containing 2%2C transcript variant 3;transcript_id=NM_001418874.1;matches_ref_protein=True;valid_ORF=True;extra_copy_number=0
CM058255.1	Liftoff	exon	6859178	6859383	.	+	.	ID=exon-NM_001418874.1-1;Parent=rna-NM_001418874.1;Dbxref=GeneID:320506,GenBank:NM_001418874.1,MGI:MGI:2444173;gbkey=mRNA;gene=Lmbrd2;product=LMBR1 domain containing 2%2C transcript variant 3;transcript_id=NM_001418874.1;extra_copy_number=0
CM058255.1	Liftoff	exon	6867619	6867848	.	+	.	ID=exon-NM_001418874.1-2;Parent=rna-NM_001418874.1;Dbxref=GeneID:320506,GenBank:NM_001418874.1,MGI:MGI:2444173;gbkey=mRNA;gene=Lmbrd2;product=LMBR1 domain containing 2%2C transcript variant 3;transcript_id=NM_001418874.1;extra_copy_number=0
CM058255.1	Liftoff	exon	6868098	6868195	.	+	.	ID=exon-NM_001418874.1-3;Parent=rna-NM_001418874.1;Dbxref=GeneID:320506,GenBank:NM_001418874.1,MGI:MGI:2444173;gbkey=mRNA;gene=Lmbrd2;product=LMBR1 domain containing 2%2C transcript variant 3;transcript_id=NM_001418874.1;extra_copy_number=0
CM058255.1	Liftoff	exon	6870127	6870222	.	+	.	ID=exon-NM_001418874.1-4;Parent=rna-NM_001418874.1;Dbxref=GeneID:320506,GenBank:NM_001418874.1,MGI:MGI:2444173;gbkey=mRNA;gene=Lmbrd2;product=LMBR1 domain containing 2%2C transcript variant 3;transcript_id=NM_001418874.1;extra_copy_number=0
CM058255.1	Liftoff	exon	6874850	6875017	.	+	.	ID=exon-NM_001418874.1-5;Parent=rna-NM_001418874.1;Dbxref=GeneID:320506,GenBank:NM_001418874.1,MGI:MGI:2444173;gbkey=mRNA;gene=Lmbrd2;product=LMBR1 domain containing 2%2C transcript variant 3;transcript_id=NM_001418874.1;extra_copy_number=0
CM058255.1	Liftoff	exon	6875857	6876067	.	+	.	ID=exon-NM_001418874.1-6;Parent=rna-NM_001418874.1;Dbxref=GeneID:320506,GenBank:NM_001418874.1,MGI:MGI:2444173;gbkey=mRNA;gene=Lmbrd2;product=LMBR1 domain containing 2%2C transcript variant 3;transcript_id=NM_001418874.1;extra_copy_number=0
CM058255.1	Liftoff	exon	6884432	6884506	.	+	.	ID=exon-NM_001418874.1-7;Parent=rna-NM_001418874.1;Dbxref=GeneID:320506,GenBank:NM_001418874.1,MGI:MGI:2444173;gbkey=mRNA;gene=Lmbrd2;product=LMBR1 domain containing 2%2C transcript variant 3;transcript_id=NM_001418874.1;extra_copy_number=0
CM058255.1	Liftoff	exon	6889741	6889854	.	+	.	ID=exon-NM_001418874.1-8;Parent=rna-NM_001418874.1;Dbxref=GeneID:320506,GenBank:NM_001418874.1,MGI:MGI:2444173;gbkey=mRNA;gene=Lmbrd2;product=LMBR1 domain containing 2%2C transcript variant 3;transcript_id=NM_001418874.1;extra_copy_number=0
CM058255.1	Liftoff	exon	6890701	6890884	.	+	.	ID=exon-NM_001418874.1-9;Parent=rna-NM_001418874.1;Dbxref=GeneID:320506,GenBank:NM_001418874.1,MGI:MGI:2444173;gbkey=mRNA;gene=Lmbrd2;product=LMBR1 domain containing 2%2C transcript variant 3;transcript_id=NM_001418874.1;extra_copy_number=0
CM058255.1	Liftoff	exon	6893903	6893949	.	+	.	ID=exon-NM_001418874.1-10;Parent=rna-NM_001418874.1;Dbxref=GeneID:320506,GenBank:NM_001418874.1,MGI:MGI:2444173;gbkey=mRNA;gene=Lmbrd2;product=LMBR1 domain containing 2%2C transcript variant 3;transcript_id=NM_001418874.1;extra_copy_number=0
CM058255.1	Liftoff	exon	6894430	6894563	.	+	.	ID=exon-NM_001418874.1-11;Parent=rna-NM_001418874.1;Dbxref=GeneID:320506,GenBank:NM_001418874.1,MGI:MGI:2444173;gbkey=mRNA;gene=Lmbrd2;product=LMBR1 domain containing 2%2C transcript variant 3;transcript_id=NM_001418874.1;extra_copy_number=0
CM058255.1	Liftoff	exon	6896296	6896401	.	+	.	ID=exon-NM_001418874.1-12;Parent=rna-NM_001418874.1;Dbxref=GeneID:320506,GenBank:NM_001418874.1,MGI:MGI:2444173;gbkey=mRNA;gene=Lmbrd2;product=LMBR1 domain containing 2%2C transcript variant 3;transcript_id=NM_001418874.1;extra_copy_number=0
CM058255.1	Liftoff	exon	6896906	6897003	.	+	.	ID=exon-NM_001418874.1-13;Parent=rna-NM_001418874.1;Dbxref=GeneID:320506,GenBank:NM_001418874.1,MGI:MGI:2444173;gbkey=mRNA;gene=Lmbrd2;product=LMBR1 domain containing 2%2C transcript variant 3;transcript_id=NM_001418874.1;extra_copy_number=0
CM058255.1	Liftoff	exon	6901129	6901232	.	+	.	ID=exon-NM_001418874.1-14;Parent=rna-NM_001418874.1;Dbxref=GeneID:320506,GenBank:NM_001418874.1,MGI:MGI:2444173;gbkey=mRNA;gene=Lmbrd2;product=LMBR1 domain containing 2%2C transcript variant 3;transcript_id=NM_001418874.1;extra_copy_number=0
CM058255.1	Liftoff	exon	6902554	6902600	.	+	.	ID=exon-NM_001418874.1-15;Parent=rna-NM_001418874.1;Dbxref=GeneID:320506,GenBank:NM_001418874.1,MGI:MGI:2444173;gbkey=mRNA;gene=Lmbrd2;product=LMBR1 domain containing 2%2C transcript variant 3;transcript_id=NM_001418874.1;extra_copy_number=0
CM058255.1	Liftoff	exon	6905241	6905346	.	+	.	ID=exon-NM_001418874.1-16;Parent=rna-NM_001418874.1;Dbxref=GeneID:320506,GenBank:NM_001418874.1,MGI:MGI:2444173;gbkey=mRNA;gene=Lmbrd2;product=LMBR1 domain containing 2%2C transcript variant 3;transcript_id=NM_001418874.1;extra_copy_number=0
CM058255.1	Liftoff	exon	6913320	6913446	.	+	.	ID=exon-NM_001418874.1-17;Parent=rna-NM_001418874.1;Dbxref=GeneID:320506,GenBank:NM_001418874.1,MGI:MGI:2444173;gbkey=mRNA;gene=Lmbrd2;product=LMBR1 domain containing 2%2C transcript variant 3;transcript_id=NM_001418874.1;extra_copy_number=0
CM058255.1	Liftoff	exon	6915303	6921124	.	+	.	ID=exon-NM_001418874.1-18;Parent=rna-NM_001418874.1;Dbxref=GeneID:320506,GenBank:NM_001418874.1,MGI:MGI:2444173;gbkey=mRNA;gene=Lmbrd2;product=LMBR1 domain containing 2%2C transcript variant 3;transcript_id=NM_001418874.1;extra_copy_number=0
CM058255.1	Liftoff	CDS	6867675	6867848	.	+	.	ID=cds-NP_001405803.1;Parent=rna-NM_001418874.1;Dbxref=GeneID:320506,GenBank:NP_001405803.1,MGI:MGI:2444173;Name=NP_001405803.1;Note=isoform 2 is encoded by transcript variant 3;gbkey=CDS;gene=Lmbrd2;product=G-protein coupled receptor-associated protein LMBRD2 isoform 2;protein_id=NP_001405803.1;extra_copy_number=0
CM058255.1	Liftoff	CDS	6868098	6868195	.	+	.	ID=cds-NP_001405803.1;Parent=rna-NM_001418874.1;Dbxref=GeneID:320506,GenBank:NP_001405803.1,MGI:MGI:2444173;Name=NP_001405803.1;Note=isoform 2 is encoded by transcript variant 3;gbkey=CDS;gene=Lmbrd2;product=G-protein coupled receptor-associated protein LMBRD2 isoform 2;protein_id=NP_001405803.1;extra_copy_number=0
CM058255.1	Liftoff	CDS	6870127	6870222	.	+	.	ID=cds-NP_001405803.1;Parent=rna-NM_001418874.1;Dbxref=GeneID:320506,GenBank:NP_001405803.1,MGI:MGI:2444173;Name=NP_001405803.1;Note=isoform 2 is encoded by transcript variant 3;gbkey=CDS;gene=Lmbrd2;product=G-protein coupled receptor-associated protein LMBRD2 isoform 2;protein_id=NP_001405803.1;extra_copy_number=0
CM058255.1	Liftoff	CDS	6874850	6875017	.	+	.	ID=cds-NP_001405803.1;Parent=rna-NM_001418874.1;Dbxref=GeneID:320506,GenBank:NP_001405803.1,MGI:MGI:2444173;Name=NP_001405803.1;Note=isoform 2 is encoded by transcript variant 3;gbkey=CDS;gene=Lmbrd2;product=G-protein coupled receptor-associated protein LMBRD2 isoform 2;protein_id=NP_001405803.1;extra_copy_number=0
CM058255.1	Liftoff	CDS	6875857	6876067	.	+	.	ID=cds-NP_001405803.1;Parent=rna-NM_001418874.1;Dbxref=GeneID:320506,GenBank:NP_001405803.1,MGI:MGI:2444173;Name=NP_001405803.1;Note=isoform 2 is encoded by transcript variant 3;gbkey=CDS;gene=Lmbrd2;product=G-protein coupled receptor-associated protein LMBRD2 isoform 2;protein_id=NP_001405803.1;extra_copy_number=0
CM058255.1	Liftoff	CDS	6884432	6884506	.	+	.	ID=cds-NP_001405803.1;Parent=rna-NM_001418874.1;Dbxref=GeneID:320506,GenBank:NP_001405803.1,MGI:MGI:2444173;Name=NP_001405803.1;Note=isoform 2 is encoded by transcript variant 3;gbkey=CDS;gene=Lmbrd2;product=G-protein coupled receptor-associated protein LMBRD2 isoform 2;protein_id=NP_001405803.1;extra_copy_number=0
CM058255.1	Liftoff	CDS	6889741	6889854	.	+	.	ID=cds-NP_001405803.1;Parent=rna-NM_001418874.1;Dbxref=GeneID:320506,GenBank:NP_001405803.1,MGI:MGI:2444173;Name=NP_001405803.1;Note=isoform 2 is encoded by transcript variant 3;gbkey=CDS;gene=Lmbrd2;product=G-protein coupled receptor-associated protein LMBRD2 isoform 2;protein_id=NP_001405803.1;extra_copy_number=0
CM058255.1	Liftoff	CDS	6890701	6890884	.	+	.	ID=cds-NP_001405803.1;Parent=rna-NM_001418874.1;Dbxref=GeneID:320506,GenBank:NP_001405803.1,MGI:MGI:2444173;Name=NP_001405803.1;Note=isoform 2 is encoded by transcript variant 3;gbkey=CDS;gene=Lmbrd2;product=G-protein coupled receptor-associated protein LMBRD2 isoform 2;protein_id=NP_001405803.1;extra_copy_number=0
CM058255.1	Liftoff	CDS	6893903	6893949	.	+	.	ID=cds-NP_001405803.1;Parent=rna-NM_001418874.1;Dbxref=GeneID:320506,GenBank:NP_001405803.1,MGI:MGI:2444173;Name=NP_001405803.1;Note=isoform 2 is encoded by transcript variant 3;gbkey=CDS;gene=Lmbrd2;product=G-protein coupled receptor-associated protein LMBRD2 isoform 2;protein_id=NP_001405803.1;extra_copy_number=0
CM058255.1	Liftoff	CDS	6894430	6894563	.	+	.	ID=cds-NP_001405803.1;Parent=rna-NM_001418874.1;Dbxref=GeneID:320506,GenBank:NP_001405803.1,MGI:MGI:2444173;Name=NP_001405803.1;Note=isoform 2 is encoded by transcript variant 3;gbkey=CDS;gene=Lmbrd2;product=G-protein coupled receptor-associated protein LMBRD2 isoform 2;protein_id=NP_001405803.1;extra_copy_number=0
CM058255.1	Liftoff	CDS	6896296	6896401	.	+	.	ID=cds-NP_001405803.1;Parent=rna-NM_001418874.1;Dbxref=GeneID:320506,GenBank:NP_001405803.1,MGI:MGI:2444173;Name=NP_001405803.1;Note=isoform 2 is encoded by transcript variant 3;gbkey=CDS;gene=Lmbrd2;product=G-protein coupled receptor-associated protein LMBRD2 isoform 2;protein_id=NP_001405803.1;extra_copy_number=0
CM058255.1	Liftoff	CDS	6896906	6897003	.	+	.	ID=cds-NP_001405803.1;Parent=rna-NM_001418874.1;Dbxref=GeneID:320506,GenBank:NP_001405803.1,MGI:MGI:2444173;Name=NP_001405803.1;Note=isoform 2 is encoded by transcript variant 3;gbkey=CDS;gene=Lmbrd2;product=G-protein coupled receptor-associated protein LMBRD2 isoform 2;protein_id=NP_001405803.1;extra_copy_number=0
CM058255.1	Liftoff	CDS	6901129	6901232	.	+	.	ID=cds-NP_001405803.1;Parent=rna-NM_001418874.1;Dbxref=GeneID:320506,GenBank:NP_001405803.1,MGI:MGI:2444173;Name=NP_001405803.1;Note=isoform 2 is encoded by transcript variant 3;gbkey=CDS;gene=Lmbrd2;product=G-protein coupled receptor-associated protein LMBRD2 isoform 2;protein_id=NP_001405803.1;extra_copy_number=0
CM058255.1	Liftoff	CDS	6902554	6902600	.	+	.	ID=cds-NP_001405803.1;Parent=rna-NM_001418874.1;Dbxref=GeneID:320506,GenBank:NP_001405803.1,MGI:MGI:2444173;Name=NP_001405803.1;Note=isoform 2 is encoded by transcript variant 3;gbkey=CDS;gene=Lmbrd2;product=G-protein coupled receptor-associated protein LMBRD2 isoform 2;protein_id=NP_001405803.1;extra_copy_number=0
CM058255.1	Liftoff	CDS	6905241	6905346	.	+	.	ID=cds-NP_001405803.1;Parent=rna-NM_001418874.1;Dbxref=GeneID:320506,GenBank:NP_001405803.1,MGI:MGI:2444173;Name=NP_001405803.1;Note=isoform 2 is encoded by transcript variant 3;gbkey=CDS;gene=Lmbrd2;product=G-protein coupled receptor-associated protein LMBRD2 isoform 2;protein_id=NP_001405803.1;extra_copy_number=0
CM058255.1	Liftoff	CDS	6913320	6913446	.	+	.	ID=cds-NP_001405803.1;Parent=rna-NM_001418874.1;Dbxref=GeneID:320506,GenBank:NP_001405803.1,MGI:MGI:2444173;Name=NP_001405803.1;Note=isoform 2 is encoded by transcript variant 3;gbkey=CDS;gene=Lmbrd2;product=G-protein coupled receptor-associated protein LMBRD2 isoform 2;protein_id=NP_001405803.1;extra_copy_number=0
CM058255.1	Liftoff	CDS	6915303	6915363	.	+	.	ID=cds-NP_001405803.1;Parent=rna-NM_001418874.1;Dbxref=GeneID:320506,GenBank:NP_001405803.1,MGI:MGI:2444173;Name=NP_001405803.1;Note=isoform 2 is encoded by transcript variant 3;gbkey=CDS;gene=Lmbrd2;product=G-protein coupled receptor-associated protein LMBRD2 isoform 2;protein_id=NP_001405803.1;extra_copy_number=0
CM058255.1	Liftoff	mRNA	6859178	6921124	.	+	.	ID=rna-NM_177178.4;Parent=gene-Lmbrd2;Dbxref=GeneID:320506,GenBank:NM_177178.4,MGI:MGI:2444173;Name=NM_177178.4;gbkey=mRNA;gene=Lmbrd2;product=LMBR1 domain containing 2%2C transcript variant 1;tag=RefSeq Select;transcript_id=NM_177178.4;matches_ref_protein=True;valid_ORF=True;extra_copy_number=0
CM058255.1	Liftoff	exon	6859178	6859383	.	+	.	ID=exon-NM_177178.4-1;Parent=rna-NM_177178.4;Dbxref=GeneID:320506,GenBank:NM_177178.4,MGI:MGI:2444173;gbkey=mRNA;gene=Lmbrd2;product=LMBR1 domain containing 2%2C transcript variant 1;tag=RefSeq Select;transcript_id=NM_177178.4;extra_copy_number=0
CM058255.1	Liftoff	exon	6867619	6867848	.	+	.	ID=exon-NM_177178.4-2;Parent=rna-NM_177178.4;Dbxref=GeneID:320506,GenBank:NM_177178.4,MGI:MGI:2444173;gbkey=mRNA;gene=Lmbrd2;product=LMBR1 domain containing 2%2C transcript variant 1;tag=RefSeq Select;transcript_id=NM_177178.4;extra_copy_number=0
CM058255.1	Liftoff	exon	6868098	6868195	.	+	.	ID=exon-NM_177178.4-3;Parent=rna-NM_177178.4;Dbxref=GeneID:320506,GenBank:NM_177178.4,MGI:MGI:2444173;gbkey=mRNA;gene=Lmbrd2;product=LMBR1 domain containing 2%2C transcript variant 1;tag=RefSeq Select;transcript_id=NM_177178.4;extra_copy_number=0
CM058255.1	Liftoff	exon	6870127	6870222	.	+	.	ID=exon-NM_177178.4-4;Parent=rna-NM_177178.4;Dbxref=GeneID:320506,GenBank:NM_177178.4,MGI:MGI:2444173;gbkey=mRNA;gene=Lmbrd2;product=LMBR1 domain containing 2%2C transcript variant 1;tag=RefSeq Select;transcript_id=NM_177178.4;extra_copy_number=0
CM058255.1	Liftoff	exon	6874850	6875017	.	+	.	ID=exon-NM_177178.4-5;Parent=rna-NM_177178.4;Dbxref=GeneID:320506,GenBank:NM_177178.4,MGI:MGI:2444173;gbkey=mRNA;gene=Lmbrd2;product=LMBR1 domain containing 2%2C transcript variant 1;tag=RefSeq Select;transcript_id=NM_177178.4;extra_copy_number=0
CM058255.1	Liftoff	exon	6875857	6876067	.	+	.	ID=exon-NM_177178.4-6;Parent=rna-NM_177178.4;Dbxref=GeneID:320506,GenBank:NM_177178.4,MGI:MGI:2444173;gbkey=mRNA;gene=Lmbrd2;product=LMBR1 domain containing 2%2C transcript variant 1;tag=RefSeq Select;transcript_id=NM_177178.4;extra_copy_number=0
CM058255.1	Liftoff	exon	6884432	6884506	.	+	.	ID=exon-NM_177178.4-7;Parent=rna-NM_177178.4;Dbxref=GeneID:320506,GenBank:NM_177178.4,MGI:MGI:2444173;gbkey=mRNA;gene=Lmbrd2;product=LMBR1 domain containing 2%2C transcript variant 1;tag=RefSeq Select;transcript_id=NM_177178.4;extra_copy_number=0
CM058255.1	Liftoff	exon	6889741	6889854	.	+	.	ID=exon-NM_177178.4-8;Parent=rna-NM_177178.4;Dbxref=GeneID:320506,GenBank:NM_177178.4,MGI:MGI:2444173;gbkey=mRNA;gene=Lmbrd2;product=LMBR1 domain containing 2%2C transcript variant 1;tag=RefSeq Select;transcript_id=NM_177178.4;extra_copy_number=0
CM058255.1	Liftoff	exon	6890701	6890884	.	+	.	ID=exon-NM_177178.4-9;Parent=rna-NM_177178.4;Dbxref=GeneID:320506,GenBank:NM_177178.4,MGI:MGI:2444173;gbkey=mRNA;gene=Lmbrd2;product=LMBR1 domain containing 2%2C transcript variant 1;tag=RefSeq Select;transcript_id=NM_177178.4;extra_copy_number=0
CM058255.1	Liftoff	exon	6893768	6893949	.	+	.	ID=exon-NM_177178.4-10;Parent=rna-NM_177178.4;Dbxref=GeneID:320506,GenBank:NM_177178.4,MGI:MGI:2444173;gbkey=mRNA;gene=Lmbrd2;product=LMBR1 domain containing 2%2C transcript variant 1;tag=RefSeq Select;transcript_id=NM_177178.4;extra_copy_number=0
CM058255.1	Liftoff	exon	6894430	6894563	.	+	.	ID=exon-NM_177178.4-11;Parent=rna-NM_177178.4;Dbxref=GeneID:320506,GenBank:NM_177178.4,MGI:MGI:2444173;gbkey=mRNA;gene=Lmbrd2;product=LMBR1 domain containing 2%2C transcript variant 1;tag=RefSeq Select;transcript_id=NM_177178.4;extra_copy_number=0
CM058255.1	Liftoff	exon	6896296	6896401	.	+	.	ID=exon-NM_177178.4-12;Parent=rna-NM_177178.4;Dbxref=GeneID:320506,GenBank:NM_177178.4,MGI:MGI:2444173;gbkey=mRNA;gene=Lmbrd2;product=LMBR1 domain containing 2%2C transcript variant 1;tag=RefSeq Select;transcript_id=NM_177178.4;extra_copy_number=0
CM058255.1	Liftoff	exon	6896906	6897003	.	+	.	ID=exon-NM_177178.4-13;Parent=rna-NM_177178.4;Dbxref=GeneID:320506,GenBank:NM_177178.4,MGI:MGI:2444173;gbkey=mRNA;gene=Lmbrd2;product=LMBR1 domain containing 2%2C transcript variant 1;tag=RefSeq Select;transcript_id=NM_177178.4;extra_copy_number=0
CM058255.1	Liftoff	exon	6901129	6901232	.	+	.	ID=exon-NM_177178.4-14;Parent=rna-NM_177178.4;Dbxref=GeneID:320506,GenBank:NM_177178.4,MGI:MGI:2444173;gbkey=mRNA;gene=Lmbrd2;product=LMBR1 domain containing 2%2C transcript variant 1;tag=RefSeq Select;transcript_id=NM_177178.4;extra_copy_number=0
CM058255.1	Liftoff	exon	6902554	6902600	.	+	.	ID=exon-NM_177178.4-15;Parent=rna-NM_177178.4;Dbxref=GeneID:320506,GenBank:NM_177178.4,MGI:MGI:2444173;gbkey=mRNA;gene=Lmbrd2;product=LMBR1 domain containing 2%2C transcript variant 1;tag=RefSeq Select;transcript_id=NM_177178.4;extra_copy_number=0
CM058255.1	Liftoff	exon	6905241	6905346	.	+	.	ID=exon-NM_177178.4-16;Parent=rna-NM_177178.4;Dbxref=GeneID:320506,GenBank:NM_177178.4,MGI:MGI:2444173;gbkey=mRNA;gene=Lmbrd2;product=LMBR1 domain containing 2%2C transcript variant 1;tag=RefSeq Select;transcript_id=NM_177178.4;extra_copy_number=0
CM058255.1	Liftoff	exon	6913320	6913446	.	+	.	ID=exon-NM_177178.4-17;Parent=rna-NM_177178.4;Dbxref=GeneID:320506,GenBank:NM_177178.4,MGI:MGI:2444173;gbkey=mRNA;gene=Lmbrd2;product=LMBR1 domain containing 2%2C transcript variant 1;tag=RefSeq Select;transcript_id=NM_177178.4;extra_copy_number=0
CM058255.1	Liftoff	exon	6915303	6921124	.	+	.	ID=exon-NM_177178.4-18;Parent=rna-NM_177178.4;Dbxref=GeneID:320506,GenBank:NM_177178.4,MGI:MGI:2444173;gbkey=mRNA;gene=Lmbrd2;product=LMBR1 domain containing 2%2C transcript variant 1;tag=RefSeq Select;transcript_id=NM_177178.4;extra_copy_number=0
CM058255.1	Liftoff	CDS	6867675	6867848	.	+	.	ID=cds-NP_796152.2;Parent=rna-NM_177178.4;Dbxref=CCDS:CCDS37039.1,GeneID:320506,GenBank:NP_796152.2,MGI:MGI:2444173;Name=NP_796152.2;Note=isoform 1 is encoded by transcript variant 1;gbkey=CDS;gene=Lmbrd2;product=G-protein coupled receptor-associated protein LMBRD2 isoform 1;protein_id=NP_796152.2;tag=RefSeq Select;extra_copy_number=0
CM058255.1	Liftoff	CDS	6868098	6868195	.	+	.	ID=cds-NP_796152.2;Parent=rna-NM_177178.4;Dbxref=CCDS:CCDS37039.1,GeneID:320506,GenBank:NP_796152.2,MGI:MGI:2444173;Name=NP_796152.2;Note=isoform 1 is encoded by transcript variant 1;gbkey=CDS;gene=Lmbrd2;product=G-protein coupled receptor-associated protein LMBRD2 isoform 1;protein_id=NP_796152.2;tag=RefSeq Select;extra_copy_number=0
CM058255.1	Liftoff	CDS	6870127	6870222	.	+	.	ID=cds-NP_796152.2;Parent=rna-NM_177178.4;Dbxref=CCDS:CCDS37039.1,GeneID:320506,GenBank:NP_796152.2,MGI:MGI:2444173;Name=NP_796152.2;Note=isoform 1 is encoded by transcript variant 1;gbkey=CDS;gene=Lmbrd2;product=G-protein coupled receptor-associated protein LMBRD2 isoform 1;protein_id=NP_796152.2;tag=RefSeq Select;extra_copy_number=0
CM058255.1	Liftoff	CDS	6874850	6875017	.	+	.	ID=cds-NP_796152.2;Parent=rna-NM_177178.4;Dbxref=CCDS:CCDS37039.1,GeneID:320506,GenBank:NP_796152.2,MGI:MGI:2444173;Name=NP_796152.2;Note=isoform 1 is encoded by transcript variant 1;gbkey=CDS;gene=Lmbrd2;product=G-protein coupled receptor-associated protein LMBRD2 isoform 1;protein_id=NP_796152.2;tag=RefSeq Select;extra_copy_number=0
CM058255.1	Liftoff	CDS	6875857	6876067	.	+	.	ID=cds-NP_796152.2;Parent=rna-NM_177178.4;Dbxref=CCDS:CCDS37039.1,GeneID:320506,GenBank:NP_796152.2,MGI:MGI:2444173;Name=NP_796152.2;Note=isoform 1 is encoded by transcript variant 1;gbkey=CDS;gene=Lmbrd2;product=G-protein coupled receptor-associated protein LMBRD2 isoform 1;protein_id=NP_796152.2;tag=RefSeq Select;extra_copy_number=0
CM058255.1	Liftoff	CDS	6884432	6884506	.	+	.	ID=cds-NP_796152.2;Parent=rna-NM_177178.4;Dbxref=CCDS:CCDS37039.1,GeneID:320506,GenBank:NP_796152.2,MGI:MGI:2444173;Name=NP_796152.2;Note=isoform 1 is encoded by transcript variant 1;gbkey=CDS;gene=Lmbrd2;product=G-protein coupled receptor-associated protein LMBRD2 isoform 1;protein_id=NP_796152.2;tag=RefSeq Select;extra_copy_number=0
CM058255.1	Liftoff	CDS	6889741	6889854	.	+	.	ID=cds-NP_796152.2;Parent=rna-NM_177178.4;Dbxref=CCDS:CCDS37039.1,GeneID:320506,GenBank:NP_796152.2,MGI:MGI:2444173;Name=NP_796152.2;Note=isoform 1 is encoded by transcript variant 1;gbkey=CDS;gene=Lmbrd2;product=G-protein coupled receptor-associated protein LMBRD2 isoform 1;protein_id=NP_796152.2;tag=RefSeq Select;extra_copy_number=0
CM058255.1	Liftoff	CDS	6890701	6890884	.	+	.	ID=cds-NP_796152.2;Parent=rna-NM_177178.4;Dbxref=CCDS:CCDS37039.1,GeneID:320506,GenBank:NP_796152.2,MGI:MGI:2444173;Name=NP_796152.2;Note=isoform 1 is encoded by transcript variant 1;gbkey=CDS;gene=Lmbrd2;product=G-protein coupled receptor-associated protein LMBRD2 isoform 1;protein_id=NP_796152.2;tag=RefSeq Select;extra_copy_number=0
CM058255.1	Liftoff	CDS	6893768	6893949	.	+	.	ID=cds-NP_796152.2;Parent=rna-NM_177178.4;Dbxref=CCDS:CCDS37039.1,GeneID:320506,GenBank:NP_796152.2,MGI:MGI:2444173;Name=NP_796152.2;Note=isoform 1 is encoded by transcript variant 1;gbkey=CDS;gene=Lmbrd2;product=G-protein coupled receptor-associated protein LMBRD2 isoform 1;protein_id=NP_796152.2;tag=RefSeq Select;extra_copy_number=0
CM058255.1	Liftoff	CDS	6894430	6894563	.	+	.	ID=cds-NP_796152.2;Parent=rna-NM_177178.4;Dbxref=CCDS:CCDS37039.1,GeneID:320506,GenBank:NP_796152.2,MGI:MGI:2444173;Name=NP_796152.2;Note=isoform 1 is encoded by transcript variant 1;gbkey=CDS;gene=Lmbrd2;product=G-protein coupled receptor-associated protein LMBRD2 isoform 1;protein_id=NP_796152.2;tag=RefSeq Select;extra_copy_number=0
CM058255.1	Liftoff	CDS	6896296	6896401	.	+	.	ID=cds-NP_796152.2;Parent=rna-NM_177178.4;Dbxref=CCDS:CCDS37039.1,GeneID:320506,GenBank:NP_796152.2,MGI:MGI:2444173;Name=NP_796152.2;Note=isoform 1 is encoded by transcript variant 1;gbkey=CDS;gene=Lmbrd2;product=G-protein coupled receptor-associated protein LMBRD2 isoform 1;protein_id=NP_796152.2;tag=RefSeq Select;extra_copy_number=0
CM058255.1	Liftoff	CDS	6896906	6897003	.	+	.	ID=cds-NP_796152.2;Parent=rna-NM_177178.4;Dbxref=CCDS:CCDS37039.1,GeneID:320506,GenBank:NP_796152.2,MGI:MGI:2444173;Name=NP_796152.2;Note=isoform 1 is encoded by transcript variant 1;gbkey=CDS;gene=Lmbrd2;product=G-protein coupled receptor-associated protein LMBRD2 isoform 1;protein_id=NP_796152.2;tag=RefSeq Select;extra_copy_number=0
CM058255.1	Liftoff	CDS	6901129	6901232	.	+	.	ID=cds-NP_796152.2;Parent=rna-NM_177178.4;Dbxref=CCDS:CCDS37039.1,GeneID:320506,GenBank:NP_796152.2,MGI:MGI:2444173;Name=NP_796152.2;Note=isoform 1 is encoded by transcript variant 1;gbkey=CDS;gene=Lmbrd2;product=G-protein coupled receptor-associated protein LMBRD2 isoform 1;protein_id=NP_796152.2;tag=RefSeq Select;extra_copy_number=0
CM058255.1	Liftoff	CDS	6902554	6902600	.	+	.	ID=cds-NP_796152.2;Parent=rna-NM_177178.4;Dbxref=CCDS:CCDS37039.1,GeneID:320506,GenBank:NP_796152.2,MGI:MGI:2444173;Name=NP_796152.2;Note=isoform 1 is encoded by transcript variant 1;gbkey=CDS;gene=Lmbrd2;product=G-protein coupled receptor-associated protein LMBRD2 isoform 1;protein_id=NP_796152.2;tag=RefSeq Select;extra_copy_number=0
CM058255.1	Liftoff	CDS	6905241	6905346	.	+	.	ID=cds-NP_796152.2;Parent=rna-NM_177178.4;Dbxref=CCDS:CCDS37039.1,GeneID:320506,GenBank:NP_796152.2,MGI:MGI:2444173;Name=NP_796152.2;Note=isoform 1 is encoded by transcript variant 1;gbkey=CDS;gene=Lmbrd2;product=G-protein coupled receptor-associated protein LMBRD2 isoform 1;protein_id=NP_796152.2;tag=RefSeq Select;extra_copy_number=0
CM058255.1	Liftoff	CDS	6913320	6913446	.	+	.	ID=cds-NP_796152.2;Parent=rna-NM_177178.4;Dbxref=CCDS:CCDS37039.1,GeneID:320506,GenBank:NP_796152.2,MGI:MGI:2444173;Name=NP_796152.2;Note=isoform 1 is encoded by transcript variant 1;gbkey=CDS;gene=Lmbrd2;product=G-protein coupled receptor-associated protein LMBRD2 isoform 1;protein_id=NP_796152.2;tag=RefSeq Select;extra_copy_number=0
CM058255.1	Liftoff	CDS	6915303	6915363	.	+	.	ID=cds-NP_796152.2;Parent=rna-NM_177178.4;Dbxref=CCDS:CCDS37039.1,GeneID:320506,GenBank:NP_796152.2,MGI:MGI:2444173;Name=NP_796152.2;Note=isoform 1 is encoded by transcript variant 1;gbkey=CDS;gene=Lmbrd2;product=G-protein coupled receptor-associated protein LMBRD2 isoform 1;protein_id=NP_796152.2;tag=RefSeq Select;extra_copy_number=0
CM058255.1	Liftoff	mRNA	6874061	6920129	.	+	.	ID=rna-XM_006520092.5;Parent=gene-Lmbrd2;Dbxref=GeneID:320506,GenBank:XM_006520092.5,MGI:MGI:2444173;Name=XM_006520092.5;gbkey=mRNA;gene=Lmbrd2;model_evidence=Supporting evidence includes similarity to: 3 mRNAs%2C 12 ESTs%2C 269 long SRA reads%2C and 98%25 coverage of the annotated genomic feature by RNAseq alignments%2C including 1 sample with support for all annotated introns;product=LMBR1 domain containing 2%2C transcript variant X2;transcript_id=XM_006520092.5;matches_ref_protein=True;valid_ORF=True;extra_copy_number=0
CM058255.1	Liftoff	exon	6874061	6874342	.	+	.	ID=exon-XM_006520092.5-1;Parent=rna-XM_006520092.5;Dbxref=GeneID:320506,GenBank:XM_006520092.5,MGI:MGI:2444173;gbkey=mRNA;gene=Lmbrd2;product=LMBR1 domain containing 2%2C transcript variant X2;transcript_id=XM_006520092.5;extra_copy_number=0
CM058255.1	Liftoff	exon	6874850	6875017	.	+	.	ID=exon-XM_006520092.5-2;Parent=rna-XM_006520092.5;Dbxref=GeneID:320506,GenBank:XM_006520092.5,MGI:MGI:2444173;gbkey=mRNA;gene=Lmbrd2;product=LMBR1 domain containing 2%2C transcript variant X2;transcript_id=XM_006520092.5;extra_copy_number=0
CM058255.1	Liftoff	exon	6875857	6876067	.	+	.	ID=exon-XM_006520092.5-3;Parent=rna-XM_006520092.5;Dbxref=GeneID:320506,GenBank:XM_006520092.5,MGI:MGI:2444173;gbkey=mRNA;gene=Lmbrd2;product=LMBR1 domain containing 2%2C transcript variant X2;transcript_id=XM_006520092.5;extra_copy_number=0
CM058255.1	Liftoff	exon	6884432	6884506	.	+	.	ID=exon-XM_006520092.5-4;Parent=rna-XM_006520092.5;Dbxref=GeneID:320506,GenBank:XM_006520092.5,MGI:MGI:2444173;gbkey=mRNA;gene=Lmbrd2;product=LMBR1 domain containing 2%2C transcript variant X2;transcript_id=XM_006520092.5;extra_copy_number=0
CM058255.1	Liftoff	exon	6889741	6889854	.	+	.	ID=exon-XM_006520092.5-5;Parent=rna-XM_006520092.5;Dbxref=GeneID:320506,GenBank:XM_006520092.5,MGI:MGI:2444173;gbkey=mRNA;gene=Lmbrd2;product=LMBR1 domain containing 2%2C transcript variant X2;transcript_id=XM_006520092.5;extra_copy_number=0
CM058255.1	Liftoff	exon	6890701	6890884	.	+	.	ID=exon-XM_006520092.5-6;Parent=rna-XM_006520092.5;Dbxref=GeneID:320506,GenBank:XM_006520092.5,MGI:MGI:2444173;gbkey=mRNA;gene=Lmbrd2;product=LMBR1 domain containing 2%2C transcript variant X2;transcript_id=XM_006520092.5;extra_copy_number=0
CM058255.1	Liftoff	exon	6893768	6893949	.	+	.	ID=exon-XM_006520092.5-7;Parent=rna-XM_006520092.5;Dbxref=GeneID:320506,GenBank:XM_006520092.5,MGI:MGI:2444173;gbkey=mRNA;gene=Lmbrd2;product=LMBR1 domain containing 2%2C transcript variant X2;transcript_id=XM_006520092.5;extra_copy_number=0
CM058255.1	Liftoff	exon	6894430	6894563	.	+	.	ID=exon-XM_006520092.5-8;Parent=rna-XM_006520092.5;Dbxref=GeneID:320506,GenBank:XM_006520092.5,MGI:MGI:2444173;gbkey=mRNA;gene=Lmbrd2;product=LMBR1 domain containing 2%2C transcript variant X2;transcript_id=XM_006520092.5;extra_copy_number=0
CM058255.1	Liftoff	exon	6896296	6896401	.	+	.	ID=exon-XM_006520092.5-9;Parent=rna-XM_006520092.5;Dbxref=GeneID:320506,GenBank:XM_006520092.5,MGI:MGI:2444173;gbkey=mRNA;gene=Lmbrd2;product=LMBR1 domain containing 2%2C transcript variant X2;transcript_id=XM_006520092.5;extra_copy_number=0
CM058255.1	Liftoff	exon	6896906	6897003	.	+	.	ID=exon-XM_006520092.5-10;Parent=rna-XM_006520092.5;Dbxref=GeneID:320506,GenBank:XM_006520092.5,MGI:MGI:2444173;gbkey=mRNA;gene=Lmbrd2;product=LMBR1 domain containing 2%2C transcript variant X2;transcript_id=XM_006520092.5;extra_copy_number=0
CM058255.1	Liftoff	exon	6901129	6901232	.	+	.	ID=exon-XM_006520092.5-11;Parent=rna-XM_006520092.5;Dbxref=GeneID:320506,GenBank:XM_006520092.5,MGI:MGI:2444173;gbkey=mRNA;gene=Lmbrd2;product=LMBR1 domain containing 2%2C transcript variant X2;transcript_id=XM_006520092.5;extra_copy_number=0
CM058255.1	Liftoff	exon	6902554	6902600	.	+	.	ID=exon-XM_006520092.5-12;Parent=rna-XM_006520092.5;Dbxref=GeneID:320506,GenBank:XM_006520092.5,MGI:MGI:2444173;gbkey=mRNA;gene=Lmbrd2;product=LMBR1 domain containing 2%2C transcript variant X2;transcript_id=XM_006520092.5;extra_copy_number=0
CM058255.1	Liftoff	exon	6905241	6905346	.	+	.	ID=exon-XM_006520092.5-13;Parent=rna-XM_006520092.5;Dbxref=GeneID:320506,GenBank:XM_006520092.5,MGI:MGI:2444173;gbkey=mRNA;gene=Lmbrd2;product=LMBR1 domain containing 2%2C transcript variant X2;transcript_id=XM_006520092.5;extra_copy_number=0
CM058255.1	Liftoff	exon	6913320	6913446	.	+	.	ID=exon-XM_006520092.5-14;Parent=rna-XM_006520092.5;Dbxref=GeneID:320506,GenBank:XM_006520092.5,MGI:MGI:2444173;gbkey=mRNA;gene=Lmbrd2;product=LMBR1 domain containing 2%2C transcript variant X2;transcript_id=XM_006520092.5;extra_copy_number=0
CM058255.1	Liftoff	exon	6915303	6920129	.	+	.	ID=exon-XM_006520092.5-15;Parent=rna-XM_006520092.5;Dbxref=GeneID:320506,GenBank:XM_006520092.5,MGI:MGI:2444173;gbkey=mRNA;gene=Lmbrd2;product=LMBR1 domain containing 2%2C transcript variant X2;transcript_id=XM_006520092.5;extra_copy_number=0
CM058255.1	Liftoff	CDS	6874866	6875017	.	+	.	ID=cds-XP_006520155.1;Parent=rna-XM_006520092.5;Dbxref=GeneID:320506,GenBank:XP_006520155.1,MGI:MGI:2444173;Name=XP_006520155.1;gbkey=CDS;gene=Lmbrd2;product=G-protein coupled receptor-associated protein LMBRD2 isoform X2;protein_id=XP_006520155.1;extra_copy_number=0
CM058255.1	Liftoff	CDS	6875857	6876067	.	+	.	ID=cds-XP_006520155.1;Parent=rna-XM_006520092.5;Dbxref=GeneID:320506,GenBank:XP_006520155.1,MGI:MGI:2444173;Name=XP_006520155.1;gbkey=CDS;gene=Lmbrd2;product=G-protein coupled receptor-associated protein LMBRD2 isoform X2;protein_id=XP_006520155.1;extra_copy_number=0
CM058255.1	Liftoff	CDS	6884432	6884506	.	+	.	ID=cds-XP_006520155.1;Parent=rna-XM_006520092.5;Dbxref=GeneID:320506,GenBank:XP_006520155.1,MGI:MGI:2444173;Name=XP_006520155.1;gbkey=CDS;gene=Lmbrd2;product=G-protein coupled receptor-associated protein LMBRD2 isoform X2;protein_id=XP_006520155.1;extra_copy_number=0
CM058255.1	Liftoff	CDS	6889741	6889854	.	+	.	ID=cds-XP_006520155.1;Parent=rna-XM_006520092.5;Dbxref=GeneID:320506,GenBank:XP_006520155.1,MGI:MGI:2444173;Name=XP_006520155.1;gbkey=CDS;gene=Lmbrd2;product=G-protein coupled receptor-associated protein LMBRD2 isoform X2;protein_id=XP_006520155.1;extra_copy_number=0
CM058255.1	Liftoff	CDS	6890701	6890884	.	+	.	ID=cds-XP_006520155.1;Parent=rna-XM_006520092.5;Dbxref=GeneID:320506,GenBank:XP_006520155.1,MGI:MGI:2444173;Name=XP_006520155.1;gbkey=CDS;gene=Lmbrd2;product=G-protein coupled receptor-associated protein LMBRD2 isoform X2;protein_id=XP_006520155.1;extra_copy_number=0
CM058255.1	Liftoff	CDS	6893768	6893949	.	+	.	ID=cds-XP_006520155.1;Parent=rna-XM_006520092.5;Dbxref=GeneID:320506,GenBank:XP_006520155.1,MGI:MGI:2444173;Name=XP_006520155.1;gbkey=CDS;gene=Lmbrd2;product=G-protein coupled receptor-associated protein LMBRD2 isoform X2;protein_id=XP_006520155.1;extra_copy_number=0
CM058255.1	Liftoff	CDS	6894430	6894563	.	+	.	ID=cds-XP_006520155.1;Parent=rna-XM_006520092.5;Dbxref=GeneID:320506,GenBank:XP_006520155.1,MGI:MGI:2444173;Name=XP_006520155.1;gbkey=CDS;gene=Lmbrd2;product=G-protein coupled receptor-associated protein LMBRD2 isoform X2;protein_id=XP_006520155.1;extra_copy_number=0
CM058255.1	Liftoff	CDS	6896296	6896401	.	+	.	ID=cds-XP_006520155.1;Parent=rna-XM_006520092.5;Dbxref=GeneID:320506,GenBank:XP_006520155.1,MGI:MGI:2444173;Name=XP_006520155.1;gbkey=CDS;gene=Lmbrd2;product=G-protein coupled receptor-associated protein LMBRD2 isoform X2;protein_id=XP_006520155.1;extra_copy_number=0
CM058255.1	Liftoff	CDS	6896906	6897003	.	+	.	ID=cds-XP_006520155.1;Parent=rna-XM_006520092.5;Dbxref=GeneID:320506,GenBank:XP_006520155.1,MGI:MGI:2444173;Name=XP_006520155.1;gbkey=CDS;gene=Lmbrd2;product=G-protein coupled receptor-associated protein LMBRD2 isoform X2;protein_id=XP_006520155.1;extra_copy_number=0
CM058255.1	Liftoff	CDS	6901129	6901232	.	+	.	ID=cds-XP_006520155.1;Parent=rna-XM_006520092.5;Dbxref=GeneID:320506,GenBank:XP_006520155.1,MGI:MGI:2444173;Name=XP_006520155.1;gbkey=CDS;gene=Lmbrd2;product=G-protein coupled receptor-associated protein LMBRD2 isoform X2;protein_id=XP_006520155.1;extra_copy_number=0
CM058255.1	Liftoff	CDS	6902554	6902600	.	+	.	ID=cds-XP_006520155.1;Parent=rna-XM_006520092.5;Dbxref=GeneID:320506,GenBank:XP_006520155.1,MGI:MGI:2444173;Name=XP_006520155.1;gbkey=CDS;gene=Lmbrd2;product=G-protein coupled receptor-associated protein LMBRD2 isoform X2;protein_id=XP_006520155.1;extra_copy_number=0
CM058255.1	Liftoff	CDS	6905241	6905346	.	+	.	ID=cds-XP_006520155.1;Parent=rna-XM_006520092.5;Dbxref=GeneID:320506,GenBank:XP_006520155.1,MGI:MGI:2444173;Name=XP_006520155.1;gbkey=CDS;gene=Lmbrd2;product=G-protein coupled receptor-associated protein LMBRD2 isoform X2;protein_id=XP_006520155.1;extra_copy_number=0
CM058255.1	Liftoff	CDS	6913320	6913446	.	+	.	ID=cds-XP_006520155.1;Parent=rna-XM_006520092.5;Dbxref=GeneID:320506,GenBank:XP_006520155.1,MGI:MGI:2444173;Name=XP_006520155.1;gbkey=CDS;gene=Lmbrd2;product=G-protein coupled receptor-associated protein LMBRD2 isoform X2;protein_id=XP_006520155.1;extra_copy_number=0
CM058255.1	Liftoff	CDS	6915303	6915363	.	+	.	ID=cds-XP_006520155.1;Parent=rna-XM_006520092.5;Dbxref=GeneID:320506,GenBank:XP_006520155.1,MGI:MGI:2444173;Name=XP_006520155.1;gbkey=CDS;gene=Lmbrd2;product=G-protein coupled receptor-associated protein LMBRD2 isoform X2;protein_id=XP_006520155.1;extra_copy_number=0
CM058255.1	Liftoff	mRNA	6904893	6921124	.	+	.	ID=rna-NM_001418875.1;Parent=gene-Lmbrd2;Dbxref=GeneID:320506,GenBank:NM_001418875.1,MGI:MGI:2444173;Name=NM_001418875.1;gbkey=mRNA;gene=Lmbrd2;product=LMBR1 domain containing 2%2C transcript variant 4;transcript_id=NM_001418875.1;matches_ref_protein=True;valid_ORF=True;extra_copy_number=0
CM058255.1	Liftoff	exon	6904893	6905005	.	+	.	ID=exon-NM_001418875.1-1;Parent=rna-NM_001418875.1;Dbxref=GeneID:320506,GenBank:NM_001418875.1,MGI:MGI:2444173;gbkey=mRNA;gene=Lmbrd2;product=LMBR1 domain containing 2%2C transcript variant 4;transcript_id=NM_001418875.1;extra_copy_number=0
CM058255.1	Liftoff	exon	6905241	6905346	.	+	.	ID=exon-NM_001418875.1-2;Parent=rna-NM_001418875.1;Dbxref=GeneID:320506,GenBank:NM_001418875.1,MGI:MGI:2444173;gbkey=mRNA;gene=Lmbrd2;product=LMBR1 domain containing 2%2C transcript variant 4;transcript_id=NM_001418875.1;extra_copy_number=0
CM058255.1	Liftoff	exon	6913320	6913446	.	+	.	ID=exon-NM_001418875.1-3;Parent=rna-NM_001418875.1;Dbxref=GeneID:320506,GenBank:NM_001418875.1,MGI:MGI:2444173;gbkey=mRNA;gene=Lmbrd2;product=LMBR1 domain containing 2%2C transcript variant 4;transcript_id=NM_001418875.1;extra_copy_number=0
CM058255.1	Liftoff	exon	6915303	6921124	.	+	.	ID=exon-NM_001418875.1-4;Parent=rna-NM_001418875.1;Dbxref=GeneID:320506,GenBank:NM_001418875.1,MGI:MGI:2444173;gbkey=mRNA;gene=Lmbrd2;product=LMBR1 domain containing 2%2C transcript variant 4;transcript_id=NM_001418875.1;extra_copy_number=0
CM058255.1	Liftoff	CDS	6904997	6905005	.	+	.	ID=cds-NP_001405804.1;Parent=rna-NM_001418875.1;Dbxref=GeneID:320506,GenBank:NP_001405804.1,MGI:MGI:2444173;Name=NP_001405804.1;Note=isoform 3 is encoded by transcript variant 4;gbkey=CDS;gene=Lmbrd2;product=G-protein coupled receptor-associated protein LMBRD2 isoform 3;protein_id=NP_001405804.1;extra_copy_number=0
CM058255.1	Liftoff	CDS	6905241	6905346	.	+	.	ID=cds-NP_001405804.1;Parent=rna-NM_001418875.1;Dbxref=GeneID:320506,GenBank:NP_001405804.1,MGI:MGI:2444173;Name=NP_001405804.1;Note=isoform 3 is encoded by transcript variant 4;gbkey=CDS;gene=Lmbrd2;product=G-protein coupled receptor-associated protein LMBRD2 isoform 3;protein_id=NP_001405804.1;extra_copy_number=0
CM058255.1	Liftoff	CDS	6913320	6913446	.	+	.	ID=cds-NP_001405804.1;Parent=rna-NM_001418875.1;Dbxref=GeneID:320506,GenBank:NP_001405804.1,MGI:MGI:2444173;Name=NP_001405804.1;Note=isoform 3 is encoded by transcript variant 4;gbkey=CDS;gene=Lmbrd2;product=G-protein coupled receptor-associated protein LMBRD2 isoform 3;protein_id=NP_001405804.1;extra_copy_number=0
CM058255.1	Liftoff	CDS	6915303	6915363	.	+	.	ID=cds-NP_001405804.1;Parent=rna-NM_001418875.1;Dbxref=GeneID:320506,GenBank:NP_001405804.1,MGI:MGI:2444173;Name=NP_001405804.1;Note=isoform 3 is encoded by transcript variant 4;gbkey=CDS;gene=Lmbrd2;product=G-protein coupled receptor-associated protein LMBRD2 isoform 3;protein_id=NP_001405804.1;extra_copy_number=0
CM058255.1	Liftoff	transcript	6859178	6921124	.	+	.	ID=rna-NR_184843.1;Parent=gene-Lmbrd2;Dbxref=GeneID:320506,GenBank:NR_184843.1,MGI:MGI:2444173;Name=NR_184843.1;gbkey=misc_RNA;gene=Lmbrd2;product=LMBR1 domain containing 2%2C transcript variant 5;transcript_id=NR_184843.1;extra_copy_number=0
CM058255.1	Liftoff	exon	6859178	6859383	.	+	.	ID=exon-NR_184843.1-1;Parent=rna-NR_184843.1;Dbxref=GeneID:320506,GenBank:NR_184843.1,MGI:MGI:2444173;gbkey=misc_RNA;gene=Lmbrd2;product=LMBR1 domain containing 2%2C transcript variant 5;transcript_id=NR_184843.1;extra_copy_number=0
CM058255.1	Liftoff	exon	6867619	6867848	.	+	.	ID=exon-NR_184843.1-2;Parent=rna-NR_184843.1;Dbxref=GeneID:320506,GenBank:NR_184843.1,MGI:MGI:2444173;gbkey=misc_RNA;gene=Lmbrd2;product=LMBR1 domain containing 2%2C transcript variant 5;transcript_id=NR_184843.1;extra_copy_number=0
CM058255.1	Liftoff	exon	6868098	6868195	.	+	.	ID=exon-NR_184843.1-3;Parent=rna-NR_184843.1;Dbxref=GeneID:320506,GenBank:NR_184843.1,MGI:MGI:2444173;gbkey=misc_RNA;gene=Lmbrd2;product=LMBR1 domain containing 2%2C transcript variant 5;transcript_id=NR_184843.1;extra_copy_number=0
CM058255.1	Liftoff	exon	6870127	6870222	.	+	.	ID=exon-NR_184843.1-4;Parent=rna-NR_184843.1;Dbxref=GeneID:320506,GenBank:NR_184843.1,MGI:MGI:2444173;gbkey=misc_RNA;gene=Lmbrd2;product=LMBR1 domain containing 2%2C transcript variant 5;transcript_id=NR_184843.1;extra_copy_number=0
CM058255.1	Liftoff	exon	6874850	6875017	.	+	.	ID=exon-NR_184843.1-5;Parent=rna-NR_184843.1;Dbxref=GeneID:320506,GenBank:NR_184843.1,MGI:MGI:2444173;gbkey=misc_RNA;gene=Lmbrd2;product=LMBR1 domain containing 2%2C transcript variant 5;transcript_id=NR_184843.1;extra_copy_number=0
CM058255.1	Liftoff	exon	6875857	6876067	.	+	.	ID=exon-NR_184843.1-6;Parent=rna-NR_184843.1;Dbxref=GeneID:320506,GenBank:NR_184843.1,MGI:MGI:2444173;gbkey=misc_RNA;gene=Lmbrd2;product=LMBR1 domain containing 2%2C transcript variant 5;transcript_id=NR_184843.1;extra_copy_number=0
CM058255.1	Liftoff	exon	6884432	6884506	.	+	.	ID=exon-NR_184843.1-7;Parent=rna-NR_184843.1;Dbxref=GeneID:320506,GenBank:NR_184843.1,MGI:MGI:2444173;gbkey=misc_RNA;gene=Lmbrd2;product=LMBR1 domain containing 2%2C transcript variant 5;transcript_id=NR_184843.1;extra_copy_number=0
CM058255.1	Liftoff	exon	6889741	6889854	.	+	.	ID=exon-NR_184843.1-8;Parent=rna-NR_184843.1;Dbxref=GeneID:320506,GenBank:NR_184843.1,MGI:MGI:2444173;gbkey=misc_RNA;gene=Lmbrd2;product=LMBR1 domain containing 2%2C transcript variant 5;transcript_id=NR_184843.1;extra_copy_number=0
CM058255.1	Liftoff	exon	6890701	6890884	.	+	.	ID=exon-NR_184843.1-9;Parent=rna-NR_184843.1;Dbxref=GeneID:320506,GenBank:NR_184843.1,MGI:MGI:2444173;gbkey=misc_RNA;gene=Lmbrd2;product=LMBR1 domain containing 2%2C transcript variant 5;transcript_id=NR_184843.1;extra_copy_number=0
CM058255.1	Liftoff	exon	6893768	6893949	.	+	.	ID=exon-NR_184843.1-10;Parent=rna-NR_184843.1;Dbxref=GeneID:320506,GenBank:NR_184843.1,MGI:MGI:2444173;gbkey=misc_RNA;gene=Lmbrd2;product=LMBR1 domain containing 2%2C transcript variant 5;transcript_id=NR_184843.1;extra_copy_number=0
CM058255.1	Liftoff	exon	6894430	6894563	.	+	.	ID=exon-NR_184843.1-11;Parent=rna-NR_184843.1;Dbxref=GeneID:320506,GenBank:NR_184843.1,MGI:MGI:2444173;gbkey=misc_RNA;gene=Lmbrd2;product=LMBR1 domain containing 2%2C transcript variant 5;transcript_id=NR_184843.1;extra_copy_number=0
CM058255.1	Liftoff	exon	6896296	6896401	.	+	.	ID=exon-NR_184843.1-12;Parent=rna-NR_184843.1;Dbxref=GeneID:320506,GenBank:NR_184843.1,MGI:MGI:2444173;gbkey=misc_RNA;gene=Lmbrd2;product=LMBR1 domain containing 2%2C transcript variant 5;transcript_id=NR_184843.1;extra_copy_number=0
CM058255.1	Liftoff	exon	6896943	6897003	.	+	.	ID=exon-NR_184843.1-13;Parent=rna-NR_184843.1;Dbxref=GeneID:320506,GenBank:NR_184843.1,MGI:MGI:2444173;gbkey=misc_RNA;gene=Lmbrd2;product=LMBR1 domain containing 2%2C transcript variant 5;transcript_id=NR_184843.1;extra_copy_number=0
CM058255.1	Liftoff	exon	6901129	6901232	.	+	.	ID=exon-NR_184843.1-14;Parent=rna-NR_184843.1;Dbxref=GeneID:320506,GenBank:NR_184843.1,MGI:MGI:2444173;gbkey=misc_RNA;gene=Lmbrd2;product=LMBR1 domain containing 2%2C transcript variant 5;transcript_id=NR_184843.1;extra_copy_number=0
CM058255.1	Liftoff	exon	6902554	6902600	.	+	.	ID=exon-NR_184843.1-15;Parent=rna-NR_184843.1;Dbxref=GeneID:320506,GenBank:NR_184843.1,MGI:MGI:2444173;gbkey=misc_RNA;gene=Lmbrd2;product=LMBR1 domain containing 2%2C transcript variant 5;transcript_id=NR_184843.1;extra_copy_number=0
CM058255.1	Liftoff	exon	6905241	6905346	.	+	.	ID=exon-NR_184843.1-16;Parent=rna-NR_184843.1;Dbxref=GeneID:320506,GenBank:NR_184843.1,MGI:MGI:2444173;gbkey=misc_RNA;gene=Lmbrd2;product=LMBR1 domain containing 2%2C transcript variant 5;transcript_id=NR_184843.1;extra_copy_number=0
CM058255.1	Liftoff	exon	6913320	6913446	.	+	.	ID=exon-NR_184843.1-17;Parent=rna-NR_184843.1;Dbxref=GeneID:320506,GenBank:NR_184843.1,MGI:MGI:2444173;gbkey=misc_RNA;gene=Lmbrd2;product=LMBR1 domain containing 2%2C transcript variant 5;transcript_id=NR_184843.1;extra_copy_number=0
CM058255.1	Liftoff	exon	6915303	6921124	.	+	.	ID=exon-NR_184843.1-18;Parent=rna-NR_184843.1;Dbxref=GeneID:320506,GenBank:NR_184843.1,MGI:MGI:2444173;gbkey=misc_RNA;gene=Lmbrd2;product=LMBR1 domain containing 2%2C transcript variant 5;transcript_id=NR_184843.1;extra_copy_number=0
CM058255.1	Liftoff	match	6969075	6980098	.	+	.	ID=20b48395-3760-46aa-bd29-da207e4fd078;Target=NG_028574.1 1 11024 -;assembly_bases_aln=11024;assembly_bases_seq=11024;bit_score=20517.5;blast_aligner=1;blast_score=11024;common_component=0;e_value=0;filter_score=0;for_remapping=2;gap_count=0;hsp_percent_coverage=100;matchable_bases=11024;matched_bases=11024;num_ident=11024;num_mismatch=0;pct_coverage=100;pct_coverage_hiqual=100;pct_identity_gap=100;pct_identity_gapopen_only=100;pct_identity_ungap=100;rank=1;weighted_identity=1;coverage=1.0;sequence_ID=1.0;extra_copy_number=0;copy_num_ID=20b48395-3760-46aa-bd29-da207e4fd078_0
CM058255.1	Liftoff	pseudogene	6969175	6979998	.	-	.	ID=gene-Gm8139;Dbxref=GeneID:666503,MGI:MGI:3644955;Name=Gm8139;description=predicted gene 8139;gbkey=Gene;gene=Gm8139;gene_biotype=pseudogene;gene_synonym=EG666503;pseudo=true;coverage=1.0;sequence_ID=1.0;extra_copy_number=0;copy_num_ID=gene-Gm8139_0
CM058255.1	Liftoff	match	7030427	7033799	.	+	.	ID=5b318325-ffa9-46b9-9579-9bda33b87c22;Target=NG_028998.1 1 3473 +;assembly_bases_aln=3473;assembly_bases_seq=3473;bit_score=6464.55;blast_aligner=1;blast_score=3473;common_component=0;e_value=0;filter_score=0;for_remapping=2;gap_count=0;hsp_percent_coverage=100;matchable_bases=3473;matched_bases=3473;num_ident=3473;num_mismatch=0;pct_coverage=100;pct_coverage_hiqual=100;pct_identity_gap=100;pct_identity_gapopen_only=100;pct_identity_ungap=100;rank=1;weighted_identity=1;coverage=0.971;sequence_ID=0.971;extra_copy_number=0;copy_num_ID=5b318325-ffa9-46b9-9579-9bda33b87c22_0
CM058255.1	Liftoff	pseudogene	7030427	7033699	.	+	.	ID=gene-Gm2360;Dbxref=GeneID:100039661,MGI:MGI:3780528;Name=Gm2360;description=predicted gene 2360;gbkey=Gene;gene=Gm2360;gene_biotype=pseudogene;gene_synonym=100039661;pseudo=true;coverage=1.0;sequence_ID=1.0;extra_copy_number=0;copy_num_ID=gene-Gm2360_0
CM058255.1	Liftoff	gene	7049947	7058910	.	+	.	ID=gene-Ugt3a1;Dbxref=GeneID:105887,MGI:MGI:2146055;Name=Ugt3a1;description=UDP glycosyltransferases 3 family%2C polypeptide A1;gbkey=Gene;gene=Ugt3a1;gene_biotype=protein_coding;coverage=0.817;sequence_ID=0.817;valid_ORFs=1;extra_copy_number=0;copy_num_ID=gene-Ugt3a1_0
CM058255.1	Liftoff	mRNA	7049947	7058910	.	+	.	ID=rna-NM_207216.2;Parent=gene-Ugt3a1;Dbxref=GeneID:105887,GenBank:NM_207216.2,MGI:MGI:2146055;Name=NM_207216.2;gbkey=mRNA;gene=Ugt3a1;product=UDP glycosyltransferases 3 family%2C polypeptide A1;tag=RefSeq Select;transcript_id=NM_207216.2;matches_ref_protein=False;valid_ORF=False;missing_start_codon=True;extra_copy_number=0
CM058255.1	Liftoff	exon	7049947	7050481	.	+	.	ID=exon-NM_207216.2-4;Parent=rna-NM_207216.2;Dbxref=GeneID:105887,GenBank:NM_207216.2,MGI:MGI:2146055;gbkey=mRNA;gene=Ugt3a1;product=UDP glycosyltransferases 3 family%2C polypeptide A1;tag=RefSeq Select;transcript_id=NM_207216.2;extra_copy_number=0
CM058255.1	Liftoff	exon	7054349	7054580	.	+	.	ID=exon-NM_207216.2-5;Parent=rna-NM_207216.2;Dbxref=GeneID:105887,GenBank:NM_207216.2,MGI:MGI:2146055;gbkey=mRNA;gene=Ugt3a1;product=UDP glycosyltransferases 3 family%2C polypeptide A1;tag=RefSeq Select;transcript_id=NM_207216.2;extra_copy_number=0
CM058255.1	Liftoff	exon	7055621	7055840	.	+	.	ID=exon-NM_207216.2-6;Parent=rna-NM_207216.2;Dbxref=GeneID:105887,GenBank:NM_207216.2,MGI:MGI:2146055;gbkey=mRNA;gene=Ugt3a1;product=UDP glycosyltransferases 3 family%2C polypeptide A1;tag=RefSeq Select;transcript_id=NM_207216.2;extra_copy_number=0
CM058255.1	Liftoff	exon	7058081	7058910	.	+	.	ID=exon-NM_207216.2-7;Parent=rna-NM_207216.2;Dbxref=GeneID:105887,GenBank:NM_207216.2,MGI:MGI:2146055;gbkey=mRNA;gene=Ugt3a1;product=UDP glycosyltransferases 3 family%2C polypeptide A1;tag=RefSeq Select;transcript_id=NM_207216.2;extra_copy_number=0
CM058255.1	Liftoff	CDS	7049947	7050481	.	+	.	ID=cds-NP_997099.2;Parent=rna-NM_207216.2;Dbxref=CCDS:CCDS27374.1,GeneID:105887,GenBank:NP_997099.2,MGI:MGI:2146055;Name=NP_997099.2;gbkey=CDS;gene=Ugt3a1;product=UDP-glucuronosyltransferase 3A1 precursor;protein_id=NP_997099.2;tag=RefSeq Select;extra_copy_number=0
CM058255.1	Liftoff	CDS	7054349	7054580	.	+	.	ID=cds-NP_997099.2;Parent=rna-NM_207216.2;Dbxref=CCDS:CCDS27374.1,GeneID:105887,GenBank:NP_997099.2,MGI:MGI:2146055;Name=NP_997099.2;gbkey=CDS;gene=Ugt3a1;product=UDP-glucuronosyltransferase 3A1 precursor;protein_id=NP_997099.2;tag=RefSeq Select;extra_copy_number=0
CM058255.1	Liftoff	CDS	7055621	7055840	.	+	.	ID=cds-NP_997099.2;Parent=rna-NM_207216.2;Dbxref=CCDS:CCDS27374.1,GeneID:105887,GenBank:NP_997099.2,MGI:MGI:2146055;Name=NP_997099.2;gbkey=CDS;gene=Ugt3a1;product=UDP-glucuronosyltransferase 3A1 precursor;protein_id=NP_997099.2;tag=RefSeq Select;extra_copy_number=0
CM058255.1	Liftoff	CDS	7058081	7058357	.	+	.	ID=cds-NP_997099.2;Parent=rna-NM_207216.2;Dbxref=CCDS:CCDS27374.1,GeneID:105887,GenBank:NP_997099.2,MGI:MGI:2146055;Name=NP_997099.2;gbkey=CDS;gene=Ugt3a1;product=UDP-glucuronosyltransferase 3A1 precursor;protein_id=NP_997099.2;tag=RefSeq Select;extra_copy_number=0
CM058255.1	Liftoff	mRNA	7049947	7058897	.	+	.	ID=rna-XM_006520011.3;Parent=gene-Ugt3a1;Dbxref=GeneID:105887,GenBank:XM_006520011.3,MGI:MGI:2146055;Name=XM_006520011.3;gbkey=mRNA;gene=Ugt3a1;model_evidence=Supporting evidence includes similarity to: 6 ESTs%2C 1 Protein%2C 38 long SRA reads%2C and 100%25 coverage of the annotated genomic feature by RNAseq alignments%2C including 5 samples with support for all annotated introns;product=UDP glycosyltransferases 3 family%2C polypeptide A1%2C transcript variant X1;transcript_id=XM_006520011.3;matches_ref_protein=True;valid_ORF=True;extra_copy_number=0
CM058255.1	Liftoff	exon	7049947	7050481	.	+	.	ID=exon-XM_006520011.3-3;Parent=rna-XM_006520011.3;Dbxref=GeneID:105887,GenBank:XM_006520011.3,MGI:MGI:2146055;gbkey=mRNA;gene=Ugt3a1;product=UDP glycosyltransferases 3 family%2C polypeptide A1%2C transcript variant X1;transcript_id=XM_006520011.3;extra_copy_number=0
CM058255.1	Liftoff	exon	7054349	7054580	.	+	.	ID=exon-XM_006520011.3-4;Parent=rna-XM_006520011.3;Dbxref=GeneID:105887,GenBank:XM_006520011.3,MGI:MGI:2146055;gbkey=mRNA;gene=Ugt3a1;product=UDP glycosyltransferases 3 family%2C polypeptide A1%2C transcript variant X1;transcript_id=XM_006520011.3;extra_copy_number=0
CM058255.1	Liftoff	exon	7055621	7055840	.	+	.	ID=exon-XM_006520011.3-5;Parent=rna-XM_006520011.3;Dbxref=GeneID:105887,GenBank:XM_006520011.3,MGI:MGI:2146055;gbkey=mRNA;gene=Ugt3a1;product=UDP glycosyltransferases 3 family%2C polypeptide A1%2C transcript variant X1;transcript_id=XM_006520011.3;extra_copy_number=0
CM058255.1	Liftoff	exon	7058081	7058897	.	+	.	ID=exon-XM_006520011.3-6;Parent=rna-XM_006520011.3;Dbxref=GeneID:105887,GenBank:XM_006520011.3,MGI:MGI:2146055;gbkey=mRNA;gene=Ugt3a1;product=UDP glycosyltransferases 3 family%2C polypeptide A1%2C transcript variant X1;transcript_id=XM_006520011.3;extra_copy_number=0
CM058255.1	Liftoff	CDS	7050026	7050481	.	+	.	ID=cds-XP_006520074.1;Parent=rna-XM_006520011.3;Dbxref=GeneID:105887,GenBank:XP_006520074.1,MGI:MGI:2146055;Name=XP_006520074.1;gbkey=CDS;gene=Ugt3a1;product=UDP-glucuronosyltransferase 3A1 isoform X1;protein_id=XP_006520074.1;extra_copy_number=0
CM058255.1	Liftoff	CDS	7054349	7054580	.	+	.	ID=cds-XP_006520074.1;Parent=rna-XM_006520011.3;Dbxref=GeneID:105887,GenBank:XP_006520074.1,MGI:MGI:2146055;Name=XP_006520074.1;gbkey=CDS;gene=Ugt3a1;product=UDP-glucuronosyltransferase 3A1 isoform X1;protein_id=XP_006520074.1;extra_copy_number=0
CM058255.1	Liftoff	CDS	7055621	7055840	.	+	.	ID=cds-XP_006520074.1;Parent=rna-XM_006520011.3;Dbxref=GeneID:105887,GenBank:XP_006520074.1,MGI:MGI:2146055;Name=XP_006520074.1;gbkey=CDS;gene=Ugt3a1;product=UDP-glucuronosyltransferase 3A1 isoform X1;protein_id=XP_006520074.1;extra_copy_number=0
CM058255.1	Liftoff	CDS	7058081	7058357	.	+	.	ID=cds-XP_006520074.1;Parent=rna-XM_006520011.3;Dbxref=GeneID:105887,GenBank:XP_006520074.1,MGI:MGI:2146055;Name=XP_006520074.1;gbkey=CDS;gene=Ugt3a1;product=UDP-glucuronosyltransferase 3A1 isoform X1;protein_id=XP_006520074.1;extra_copy_number=0
CM058255.1	Liftoff	mRNA	7049947	7058891	.	+	.	ID=rna-XM_006520012.4;Parent=gene-Ugt3a1;Dbxref=GeneID:105887,GenBank:XM_006520012.4,MGI:MGI:2146055;Name=XM_006520012.4;gbkey=mRNA;gene=Ugt3a1;model_evidence=Supporting evidence includes similarity to: 25 ESTs%2C 3 Proteins%2C 31 long SRA reads%2C and 100%25 coverage of the annotated genomic feature by RNAseq alignments%2C including 3 samples with support for all annotated introns;product=UDP glycosyltransferases 3 family%2C polypeptide A1%2C transcript variant X2;transcript_id=XM_006520012.4;matches_ref_protein=False;valid_ORF=False;missing_start_codon=True;extra_copy_number=0
CM058255.1	Liftoff	exon	7049947	7050481	.	+	.	ID=exon-XM_006520012.4-4;Parent=rna-XM_006520012.4;Dbxref=GeneID:105887,GenBank:XM_006520012.4,MGI:MGI:2146055;gbkey=mRNA;gene=Ugt3a1;product=UDP glycosyltransferases 3 family%2C polypeptide A1%2C transcript variant X2;transcript_id=XM_006520012.4;extra_copy_number=0
CM058255.1	Liftoff	exon	7058081	7058891	.	+	.	ID=exon-XM_006520012.4-5;Parent=rna-XM_006520012.4;Dbxref=GeneID:105887,GenBank:XM_006520012.4,MGI:MGI:2146055;gbkey=mRNA;gene=Ugt3a1;product=UDP glycosyltransferases 3 family%2C polypeptide A1%2C transcript variant X2;transcript_id=XM_006520012.4;extra_copy_number=0
CM058255.1	Liftoff	CDS	7049947	7050481	.	+	.	ID=cds-XP_006520075.1;Parent=rna-XM_006520012.4;Dbxref=GeneID:105887,GenBank:XP_006520075.1,MGI:MGI:2146055;Name=XP_006520075.1;gbkey=CDS;gene=Ugt3a1;product=UDP-glucuronosyltransferase 3A1 isoform X2;protein_id=XP_006520075.1;extra_copy_number=0
CM058255.1	Liftoff	CDS	7058081	7058230	.	+	.	ID=cds-XP_006520075.1;Parent=rna-XM_006520012.4;Dbxref=GeneID:105887,GenBank:XP_006520075.1,MGI:MGI:2146055;Name=XP_006520075.1;gbkey=CDS;gene=Ugt3a1;product=UDP-glucuronosyltransferase 3A1 isoform X2;protein_id=XP_006520075.1;extra_copy_number=0
CM058255.1	Liftoff	gene	7072246	7107542	.	+	.	ID=gene-Ugt3a2;Dbxref=GeneID:223337,MGI:MGI:2145969;Name=Ugt3a2;description=UDP glycosyltransferases 3 family%2C polypeptide A2;gbkey=Gene;gene=Ugt3a2;gene_biotype=protein_coding;coverage=1.0;sequence_ID=1.0;valid_ORFs=3;extra_copy_number=0;copy_num_ID=gene-Ugt3a2_0
CM058255.1	Liftoff	mRNA	7072246	7107542	.	+	.	ID=rna-NM_001416410.1;Parent=gene-Ugt3a2;Dbxref=GeneID:223337,GenBank:NM_001416410.1,MGI:MGI:2145969;Name=NM_001416410.1;gbkey=mRNA;gene=Ugt3a2;product=UDP glycosyltransferases 3 family%2C polypeptide A2%2C transcript variant 2;transcript_id=NM_001416410.1;matches_ref_protein=True;valid_ORF=True;extra_copy_number=0
CM058255.1	Liftoff	exon	7072246	7072450	.	+	.	ID=exon-NM_001416410.1-1;Parent=rna-NM_001416410.1;Dbxref=GeneID:223337,GenBank:NM_001416410.1,MGI:MGI:2145969;gbkey=mRNA;gene=Ugt3a2;product=UDP glycosyltransferases 3 family%2C polypeptide A2%2C transcript variant 2;transcript_id=NM_001416410.1;extra_copy_number=0
CM058255.1	Liftoff	exon	7075308	7075406	.	+	.	ID=exon-NM_001416410.1-2;Parent=rna-NM_001416410.1;Dbxref=GeneID:223337,GenBank:NM_001416410.1,MGI:MGI:2145969;gbkey=mRNA;gene=Ugt3a2;product=UDP glycosyltransferases 3 family%2C polypeptide A2%2C transcript variant 2;transcript_id=NM_001416410.1;extra_copy_number=0
CM058255.1	Liftoff	exon	7098114	7098648	.	+	.	ID=exon-NM_001416410.1-3;Parent=rna-NM_001416410.1;Dbxref=GeneID:223337,GenBank:NM_001416410.1,MGI:MGI:2145969;gbkey=mRNA;gene=Ugt3a2;product=UDP glycosyltransferases 3 family%2C polypeptide A2%2C transcript variant 2;transcript_id=NM_001416410.1;extra_copy_number=0
CM058255.1	Liftoff	exon	7101812	7102043	.	+	.	ID=exon-NM_001416410.1-4;Parent=rna-NM_001416410.1;Dbxref=GeneID:223337,GenBank:NM_001416410.1,MGI:MGI:2145969;gbkey=mRNA;gene=Ugt3a2;product=UDP glycosyltransferases 3 family%2C polypeptide A2%2C transcript variant 2;transcript_id=NM_001416410.1;extra_copy_number=0
CM058255.1	Liftoff	exon	7103914	7104133	.	+	.	ID=exon-NM_001416410.1-5;Parent=rna-NM_001416410.1;Dbxref=GeneID:223337,GenBank:NM_001416410.1,MGI:MGI:2145969;gbkey=mRNA;gene=Ugt3a2;product=UDP glycosyltransferases 3 family%2C polypeptide A2%2C transcript variant 2;transcript_id=NM_001416410.1;extra_copy_number=0
CM058255.1	Liftoff	exon	7106735	7107542	.	+	.	ID=exon-NM_001416410.1-6;Parent=rna-NM_001416410.1;Dbxref=GeneID:223337,GenBank:NM_001416410.1,MGI:MGI:2145969;gbkey=mRNA;gene=Ugt3a2;product=UDP glycosyltransferases 3 family%2C polypeptide A2%2C transcript variant 2;transcript_id=NM_001416410.1;extra_copy_number=0
CM058255.1	Liftoff	CDS	7098193	7098648	.	+	.	ID=cds-NP_001403339.1;Parent=rna-NM_001416410.1;Dbxref=GeneID:223337,GenBank:NP_001403339.1,MGI:MGI:2145969;Name=NP_001403339.1;Note=isoform 2 is encoded by transcript variant 2;gbkey=CDS;gene=Ugt3a2;product=UDP-glucuronosyltransferase 3A2 isoform 2;protein_id=NP_001403339.1;extra_copy_number=0
CM058255.1	Liftoff	CDS	7101812	7102043	.	+	.	ID=cds-NP_001403339.1;Parent=rna-NM_001416410.1;Dbxref=GeneID:223337,GenBank:NP_001403339.1,MGI:MGI:2145969;Name=NP_001403339.1;Note=isoform 2 is encoded by transcript variant 2;gbkey=CDS;gene=Ugt3a2;product=UDP-glucuronosyltransferase 3A2 isoform 2;protein_id=NP_001403339.1;extra_copy_number=0
CM058255.1	Liftoff	CDS	7103914	7104133	.	+	.	ID=cds-NP_001403339.1;Parent=rna-NM_001416410.1;Dbxref=GeneID:223337,GenBank:NP_001403339.1,MGI:MGI:2145969;Name=NP_001403339.1;Note=isoform 2 is encoded by transcript variant 2;gbkey=CDS;gene=Ugt3a2;product=UDP-glucuronosyltransferase 3A2 isoform 2;protein_id=NP_001403339.1;extra_copy_number=0
CM058255.1	Liftoff	CDS	7106735	7107011	.	+	.	ID=cds-NP_001403339.1;Parent=rna-NM_001416410.1;Dbxref=GeneID:223337,GenBank:NP_001403339.1,MGI:MGI:2145969;Name=NP_001403339.1;Note=isoform 2 is encoded by transcript variant 2;gbkey=CDS;gene=Ugt3a2;product=UDP-glucuronosyltransferase 3A2 isoform 2;protein_id=NP_001403339.1;extra_copy_number=0
CM058255.1	Liftoff	mRNA	7072246	7107542	.	+	.	ID=rna-NM_001416411.1;Parent=gene-Ugt3a2;Dbxref=GeneID:223337,GenBank:NM_001416411.1,MGI:MGI:2145969;Name=NM_001416411.1;gbkey=mRNA;gene=Ugt3a2;product=UDP glycosyltransferases 3 family%2C polypeptide A2%2C transcript variant 3;transcript_id=NM_001416411.1;matches_ref_protein=True;valid_ORF=True;extra_copy_number=0
CM058255.1	Liftoff	exon	7072246	7072450	.	+	.	ID=exon-NM_001416411.1-1;Parent=rna-NM_001416411.1;Dbxref=GeneID:223337,GenBank:NM_001416411.1,MGI:MGI:2145969;gbkey=mRNA;gene=Ugt3a2;product=UDP glycosyltransferases 3 family%2C polypeptide A2%2C transcript variant 3;transcript_id=NM_001416411.1;extra_copy_number=0
CM058255.1	Liftoff	exon	7087767	7087881	.	+	.	ID=exon-NM_001416411.1-2;Parent=rna-NM_001416411.1;Dbxref=GeneID:223337,GenBank:NM_001416411.1,MGI:MGI:2145969;gbkey=mRNA;gene=Ugt3a2;product=UDP glycosyltransferases 3 family%2C polypeptide A2%2C transcript variant 3;transcript_id=NM_001416411.1;extra_copy_number=0
CM058255.1	Liftoff	exon	7098114	7098648	.	+	.	ID=exon-NM_001416411.1-3;Parent=rna-NM_001416411.1;Dbxref=GeneID:223337,GenBank:NM_001416411.1,MGI:MGI:2145969;gbkey=mRNA;gene=Ugt3a2;product=UDP glycosyltransferases 3 family%2C polypeptide A2%2C transcript variant 3;transcript_id=NM_001416411.1;extra_copy_number=0
CM058255.1	Liftoff	exon	7101812	7102043	.	+	.	ID=exon-NM_001416411.1-4;Parent=rna-NM_001416411.1;Dbxref=GeneID:223337,GenBank:NM_001416411.1,MGI:MGI:2145969;gbkey=mRNA;gene=Ugt3a2;product=UDP glycosyltransferases 3 family%2C polypeptide A2%2C transcript variant 3;transcript_id=NM_001416411.1;extra_copy_number=0
CM058255.1	Liftoff	exon	7103914	7104133	.	+	.	ID=exon-NM_001416411.1-5;Parent=rna-NM_001416411.1;Dbxref=GeneID:223337,GenBank:NM_001416411.1,MGI:MGI:2145969;gbkey=mRNA;gene=Ugt3a2;product=UDP glycosyltransferases 3 family%2C polypeptide A2%2C transcript variant 3;transcript_id=NM_001416411.1;extra_copy_number=0
CM058255.1	Liftoff	exon	7106735	7107542	.	+	.	ID=exon-NM_001416411.1-6;Parent=rna-NM_001416411.1;Dbxref=GeneID:223337,GenBank:NM_001416411.1,MGI:MGI:2145969;gbkey=mRNA;gene=Ugt3a2;product=UDP glycosyltransferases 3 family%2C polypeptide A2%2C transcript variant 3;transcript_id=NM_001416411.1;extra_copy_number=0
CM058255.1	Liftoff	CDS	7072357	7072450	.	+	.	ID=cds-NP_001403340.1;Parent=rna-NM_001416411.1;Dbxref=GeneID:223337,GenBank:NP_001403340.1,MGI:MGI:2145969;Name=NP_001403340.1;Note=isoform 3 precursor is encoded by transcript variant 3;gbkey=CDS;gene=Ugt3a2;product=UDP-glucuronosyltransferase 3A2 isoform 3 precursor;protein_id=NP_001403340.1;extra_copy_number=0
CM058255.1	Liftoff	CDS	7087767	7087881	.	+	.	ID=cds-NP_001403340.1;Parent=rna-NM_001416411.1;Dbxref=GeneID:223337,GenBank:NP_001403340.1,MGI:MGI:2145969;Name=NP_001403340.1;Note=isoform 3 precursor is encoded by transcript variant 3;gbkey=CDS;gene=Ugt3a2;product=UDP-glucuronosyltransferase 3A2 isoform 3 precursor;protein_id=NP_001403340.1;extra_copy_number=0
CM058255.1	Liftoff	CDS	7098114	7098648	.	+	.	ID=cds-NP_001403340.1;Parent=rna-NM_001416411.1;Dbxref=GeneID:223337,GenBank:NP_001403340.1,MGI:MGI:2145969;Name=NP_001403340.1;Note=isoform 3 precursor is encoded by transcript variant 3;gbkey=CDS;gene=Ugt3a2;product=UDP-glucuronosyltransferase 3A2 isoform 3 precursor;protein_id=NP_001403340.1;extra_copy_number=0
CM058255.1	Liftoff	CDS	7101812	7102043	.	+	.	ID=cds-NP_001403340.1;Parent=rna-NM_001416411.1;Dbxref=GeneID:223337,GenBank:NP_001403340.1,MGI:MGI:2145969;Name=NP_001403340.1;Note=isoform 3 precursor is encoded by transcript variant 3;gbkey=CDS;gene=Ugt3a2;product=UDP-glucuronosyltransferase 3A2 isoform 3 precursor;protein_id=NP_001403340.1;extra_copy_number=0
CM058255.1	Liftoff	CDS	7103914	7104133	.	+	.	ID=cds-NP_001403340.1;Parent=rna-NM_001416411.1;Dbxref=GeneID:223337,GenBank:NP_001403340.1,MGI:MGI:2145969;Name=NP_001403340.1;Note=isoform 3 precursor is encoded by transcript variant 3;gbkey=CDS;gene=Ugt3a2;product=UDP-glucuronosyltransferase 3A2 isoform 3 precursor;protein_id=NP_001403340.1;extra_copy_number=0
CM058255.1	Liftoff	CDS	7106735	7107011	.	+	.	ID=cds-NP_001403340.1;Parent=rna-NM_001416411.1;Dbxref=GeneID:223337,GenBank:NP_001403340.1,MGI:MGI:2145969;Name=NP_001403340.1;Note=isoform 3 precursor is encoded by transcript variant 3;gbkey=CDS;gene=Ugt3a2;product=UDP-glucuronosyltransferase 3A2 isoform 3 precursor;protein_id=NP_001403340.1;extra_copy_number=0
CM058255.1	Liftoff	mRNA	7072246	7107542	.	+	.	ID=rna-NM_144845.4;Parent=gene-Ugt3a2;Dbxref=GeneID:223337,GenBank:NM_144845.4,MGI:MGI:2145969;Name=NM_144845.4;gbkey=mRNA;gene=Ugt3a2;product=UDP glycosyltransferases 3 family%2C polypeptide A2%2C transcript variant 1;tag=RefSeq Select;transcript_id=NM_144845.4;matches_ref_protein=True;valid_ORF=True;extra_copy_number=0
CM058255.1	Liftoff	exon	7072246	7072450	.	+	.	ID=exon-NM_144845.4-1;Parent=rna-NM_144845.4;Dbxref=GeneID:223337,GenBank:NM_144845.4,MGI:MGI:2145969;gbkey=mRNA;gene=Ugt3a2;product=UDP glycosyltransferases 3 family%2C polypeptide A2%2C transcript variant 1;tag=RefSeq Select;transcript_id=NM_144845.4;extra_copy_number=0
CM058255.1	Liftoff	exon	7075308	7075406	.	+	.	ID=exon-NM_144845.4-2;Parent=rna-NM_144845.4;Dbxref=GeneID:223337,GenBank:NM_144845.4,MGI:MGI:2145969;gbkey=mRNA;gene=Ugt3a2;product=UDP glycosyltransferases 3 family%2C polypeptide A2%2C transcript variant 1;tag=RefSeq Select;transcript_id=NM_144845.4;extra_copy_number=0
CM058255.1	Liftoff	exon	7087767	7087881	.	+	.	ID=exon-NM_144845.4-3;Parent=rna-NM_144845.4;Dbxref=GeneID:223337,GenBank:NM_144845.4,MGI:MGI:2145969;gbkey=mRNA;gene=Ugt3a2;product=UDP glycosyltransferases 3 family%2C polypeptide A2%2C transcript variant 1;tag=RefSeq Select;transcript_id=NM_144845.4;extra_copy_number=0
CM058255.1	Liftoff	exon	7098114	7098648	.	+	.	ID=exon-NM_144845.4-4;Parent=rna-NM_144845.4;Dbxref=GeneID:223337,GenBank:NM_144845.4,MGI:MGI:2145969;gbkey=mRNA;gene=Ugt3a2;product=UDP glycosyltransferases 3 family%2C polypeptide A2%2C transcript variant 1;tag=RefSeq Select;transcript_id=NM_144845.4;extra_copy_number=0
CM058255.1	Liftoff	exon	7101812	7102043	.	+	.	ID=exon-NM_144845.4-5;Parent=rna-NM_144845.4;Dbxref=GeneID:223337,GenBank:NM_144845.4,MGI:MGI:2145969;gbkey=mRNA;gene=Ugt3a2;product=UDP glycosyltransferases 3 family%2C polypeptide A2%2C transcript variant 1;tag=RefSeq Select;transcript_id=NM_144845.4;extra_copy_number=0
CM058255.1	Liftoff	exon	7103914	7104133	.	+	.	ID=exon-NM_144845.4-6;Parent=rna-NM_144845.4;Dbxref=GeneID:223337,GenBank:NM_144845.4,MGI:MGI:2145969;gbkey=mRNA;gene=Ugt3a2;product=UDP glycosyltransferases 3 family%2C polypeptide A2%2C transcript variant 1;tag=RefSeq Select;transcript_id=NM_144845.4;extra_copy_number=0
CM058255.1	Liftoff	exon	7106735	7107542	.	+	.	ID=exon-NM_144845.4-7;Parent=rna-NM_144845.4;Dbxref=GeneID:223337,GenBank:NM_144845.4,MGI:MGI:2145969;gbkey=mRNA;gene=Ugt3a2;product=UDP glycosyltransferases 3 family%2C polypeptide A2%2C transcript variant 1;tag=RefSeq Select;transcript_id=NM_144845.4;extra_copy_number=0
CM058255.1	Liftoff	CDS	7072357	7072450	.	+	.	ID=cds-NP_659094.1;Parent=rna-NM_144845.4;Dbxref=CCDS:CCDS27375.1,GeneID:223337,GenBank:NP_659094.1,MGI:MGI:2145969;Name=NP_659094.1;Note=isoform 1 precursor is encoded by transcript variant 1;gbkey=CDS;gene=Ugt3a2;product=UDP-glucuronosyltransferase 3A2 isoform 1 precursor;protein_id=NP_659094.1;tag=RefSeq Select;extra_copy_number=0
CM058255.1	Liftoff	CDS	7075308	7075406	.	+	.	ID=cds-NP_659094.1;Parent=rna-NM_144845.4;Dbxref=CCDS:CCDS27375.1,GeneID:223337,GenBank:NP_659094.1,MGI:MGI:2145969;Name=NP_659094.1;Note=isoform 1 precursor is encoded by transcript variant 1;gbkey=CDS;gene=Ugt3a2;product=UDP-glucuronosyltransferase 3A2 isoform 1 precursor;protein_id=NP_659094.1;tag=RefSeq Select;extra_copy_number=0
CM058255.1	Liftoff	CDS	7087767	7087881	.	+	.	ID=cds-NP_659094.1;Parent=rna-NM_144845.4;Dbxref=CCDS:CCDS27375.1,GeneID:223337,GenBank:NP_659094.1,MGI:MGI:2145969;Name=NP_659094.1;Note=isoform 1 precursor is encoded by transcript variant 1;gbkey=CDS;gene=Ugt3a2;product=UDP-glucuronosyltransferase 3A2 isoform 1 precursor;protein_id=NP_659094.1;tag=RefSeq Select;extra_copy_number=0
CM058255.1	Liftoff	CDS	7098114	7098648	.	+	.	ID=cds-NP_659094.1;Parent=rna-NM_144845.4;Dbxref=CCDS:CCDS27375.1,GeneID:223337,GenBank:NP_659094.1,MGI:MGI:2145969;Name=NP_659094.1;Note=isoform 1 precursor is encoded by transcript variant 1;gbkey=CDS;gene=Ugt3a2;product=UDP-glucuronosyltransferase 3A2 isoform 1 precursor;protein_id=NP_659094.1;tag=RefSeq Select;extra_copy_number=0
CM058255.1	Liftoff	CDS	7101812	7102043	.	+	.	ID=cds-NP_659094.1;Parent=rna-NM_144845.4;Dbxref=CCDS:CCDS27375.1,GeneID:223337,GenBank:NP_659094.1,MGI:MGI:2145969;Name=NP_659094.1;Note=isoform 1 precursor is encoded by transcript variant 1;gbkey=CDS;gene=Ugt3a2;product=UDP-glucuronosyltransferase 3A2 isoform 1 precursor;protein_id=NP_659094.1;tag=RefSeq Select;extra_copy_number=0
CM058255.1	Liftoff	CDS	7103914	7104133	.	+	.	ID=cds-NP_659094.1;Parent=rna-NM_144845.4;Dbxref=CCDS:CCDS27375.1,GeneID:223337,GenBank:NP_659094.1,MGI:MGI:2145969;Name=NP_659094.1;Note=isoform 1 precursor is encoded by transcript variant 1;gbkey=CDS;gene=Ugt3a2;product=UDP-glucuronosyltransferase 3A2 isoform 1 precursor;protein_id=NP_659094.1;tag=RefSeq Select;extra_copy_number=0
CM058255.1	Liftoff	CDS	7106735	7107011	.	+	.	ID=cds-NP_659094.1;Parent=rna-NM_144845.4;Dbxref=CCDS:CCDS27375.1,GeneID:223337,GenBank:NP_659094.1,MGI:MGI:2145969;Name=NP_659094.1;Note=isoform 1 precursor is encoded by transcript variant 1;gbkey=CDS;gene=Ugt3a2;product=UDP-glucuronosyltransferase 3A2 isoform 1 precursor;protein_id=NP_659094.1;tag=RefSeq Select;extra_copy_number=0
CM058255.1	Liftoff	match	7160745	7168100	.	+	.	ID=1224bec2-9723-4ab5-8f7f-7b54bd3251b2;Target=NG_016676.3 1 7356 +;assembly_bases_aln=7356;assembly_bases_seq=7356;bit_score=13691.1;blast_aligner=1;blast_score=7356;common_component=0;e_value=0;filter_score=0;for_remapping=2;gap_count=0;hsp_percent_coverage=100;matchable_bases=7356;matched_bases=7356;num_ident=7356;num_mismatch=0;pct_coverage=100;pct_coverage_hiqual=100;pct_identity_gap=100;pct_identity_gapopen_only=100;pct_identity_ungap=100;rank=1;weighted_identity=1;coverage=1.0;sequence_ID=1.0;extra_copy_number=0;copy_num_ID=1224bec2-9723-4ab5-8f7f-7b54bd3251b2_0
CM058255.1	Liftoff	pseudogene	7160845	7168000	.	+	.	ID=gene-Gm5219;Dbxref=GeneID:383094,MGI:MGI:3779474;Name=Gm5219;description=predicted gene 5219;gbkey=Gene;gene=Gm5219;gene_biotype=pseudogene;gene_synonym=383094;pseudo=true;coverage=1.0;sequence_ID=1.0;extra_copy_number=0;copy_num_ID=gene-Gm5219_0
CM058255.1	Liftoff	gene	7172716	7202712	.	+	.	ID=gene-Capsl;Dbxref=GeneID:75568,MGI:MGI:1922818;Name=Capsl;description=calcyphosine-like;gbkey=Gene;gene=Capsl;gene_biotype=protein_coding;gene_synonym=1700028N11Rik;coverage=1.0;sequence_ID=1.0;valid_ORFs=3;extra_copy_number=0;copy_num_ID=gene-Capsl_0
CM058255.1	Liftoff	mRNA	7172716	7202712	.	+	.	ID=rna-NM_001418759.1;Parent=gene-Capsl;Dbxref=GeneID:75568,GenBank:NM_001418759.1,MGI:MGI:1922818;Name=NM_001418759.1;gbkey=mRNA;gene=Capsl;product=calcyphosine-like%2C transcript variant 2;transcript_id=NM_001418759.1;matches_ref_protein=True;valid_ORF=True;extra_copy_number=0
CM058255.1	Liftoff	exon	7172716	7172833	.	+	.	ID=exon-NM_001418759.1-1;Parent=rna-NM_001418759.1;Dbxref=GeneID:75568,GenBank:NM_001418759.1,MGI:MGI:1922818;gbkey=mRNA;gene=Capsl;product=calcyphosine-like%2C transcript variant 2;transcript_id=NM_001418759.1;extra_copy_number=0
CM058255.1	Liftoff	exon	7194370	7194506	.	+	.	ID=exon-NM_001418759.1-2;Parent=rna-NM_001418759.1;Dbxref=GeneID:75568,GenBank:NM_001418759.1,MGI:MGI:1922818;gbkey=mRNA;gene=Capsl;product=calcyphosine-like%2C transcript variant 2;transcript_id=NM_001418759.1;extra_copy_number=0
CM058255.1	Liftoff	exon	7198330	7198507	.	+	.	ID=exon-NM_001418759.1-3;Parent=rna-NM_001418759.1;Dbxref=GeneID:75568,GenBank:NM_001418759.1,MGI:MGI:1922818;gbkey=mRNA;gene=Capsl;product=calcyphosine-like%2C transcript variant 2;transcript_id=NM_001418759.1;extra_copy_number=0
CM058255.1	Liftoff	exon	7202428	7202712	.	+	.	ID=exon-NM_001418759.1-4;Parent=rna-NM_001418759.1;Dbxref=GeneID:75568,GenBank:NM_001418759.1,MGI:MGI:1922818;gbkey=mRNA;gene=Capsl;product=calcyphosine-like%2C transcript variant 2;transcript_id=NM_001418759.1;extra_copy_number=0
CM058255.1	Liftoff	CDS	7194370	7194506	.	+	.	ID=cds-NP_001405688.1;Parent=rna-NM_001418759.1;Dbxref=GeneID:75568,GenBank:NP_001405688.1,MGI:MGI:1922818;Name=NP_001405688.1;Note=isoform 2 is encoded by transcript variant 2;gbkey=CDS;gene=Capsl;product=calcyphosin-like protein isoform 2;protein_id=NP_001405688.1;extra_copy_number=0
CM058255.1	Liftoff	CDS	7198330	7198507	.	+	.	ID=cds-NP_001405688.1;Parent=rna-NM_001418759.1;Dbxref=GeneID:75568,GenBank:NP_001405688.1,MGI:MGI:1922818;Name=NP_001405688.1;Note=isoform 2 is encoded by transcript variant 2;gbkey=CDS;gene=Capsl;product=calcyphosin-like protein isoform 2;protein_id=NP_001405688.1;extra_copy_number=0
CM058255.1	Liftoff	CDS	7202428	7202529	.	+	.	ID=cds-NP_001405688.1;Parent=rna-NM_001418759.1;Dbxref=GeneID:75568,GenBank:NP_001405688.1,MGI:MGI:1922818;Name=NP_001405688.1;Note=isoform 2 is encoded by transcript variant 2;gbkey=CDS;gene=Capsl;product=calcyphosin-like protein isoform 2;protein_id=NP_001405688.1;extra_copy_number=0
CM058255.1	Liftoff	mRNA	7172716	7202712	.	+	.	ID=rna-NM_029341.2;Parent=gene-Capsl;Dbxref=GeneID:75568,GenBank:NM_029341.2,MGI:MGI:1922818;Name=NM_029341.2;gbkey=mRNA;gene=Capsl;product=calcyphosine-like%2C transcript variant 1;tag=RefSeq Select;transcript_id=NM_029341.2;matches_ref_protein=True;valid_ORF=True;extra_copy_number=0
CM058255.1	Liftoff	exon	7172716	7172833	.	+	.	ID=exon-NM_029341.2-1;Parent=rna-NM_029341.2;Dbxref=GeneID:75568,GenBank:NM_029341.2,MGI:MGI:1922818;gbkey=mRNA;gene=Capsl;product=calcyphosine-like%2C transcript variant 1;tag=RefSeq Select;transcript_id=NM_029341.2;extra_copy_number=0
CM058255.1	Liftoff	exon	7194370	7194506	.	+	.	ID=exon-NM_029341.2-2;Parent=rna-NM_029341.2;Dbxref=GeneID:75568,GenBank:NM_029341.2,MGI:MGI:1922818;gbkey=mRNA;gene=Capsl;product=calcyphosine-like%2C transcript variant 1;tag=RefSeq Select;transcript_id=NM_029341.2;extra_copy_number=0
CM058255.1	Liftoff	exon	7198330	7198507	.	+	.	ID=exon-NM_029341.2-3;Parent=rna-NM_029341.2;Dbxref=GeneID:75568,GenBank:NM_029341.2,MGI:MGI:1922818;gbkey=mRNA;gene=Capsl;product=calcyphosine-like%2C transcript variant 1;tag=RefSeq Select;transcript_id=NM_029341.2;extra_copy_number=0
CM058255.1	Liftoff	exon	7199264	7199473	.	+	.	ID=exon-NM_029341.2-4;Parent=rna-NM_029341.2;Dbxref=GeneID:75568,GenBank:NM_029341.2,MGI:MGI:1922818;gbkey=mRNA;gene=Capsl;product=calcyphosine-like%2C transcript variant 1;tag=RefSeq Select;transcript_id=NM_029341.2;extra_copy_number=0
CM058255.1	Liftoff	exon	7202428	7202712	.	+	.	ID=exon-NM_029341.2-5;Parent=rna-NM_029341.2;Dbxref=GeneID:75568,GenBank:NM_029341.2,MGI:MGI:1922818;gbkey=mRNA;gene=Capsl;product=calcyphosine-like%2C transcript variant 1;tag=RefSeq Select;transcript_id=NM_029341.2;extra_copy_number=0
CM058255.1	Liftoff	CDS	7194370	7194506	.	+	.	ID=cds-NP_083617.2;Parent=rna-NM_029341.2;Dbxref=CCDS:CCDS37040.1,GeneID:75568,GenBank:NP_083617.2,MGI:MGI:1922818;Name=NP_083617.2;Note=isoform 1 is encoded by transcript variant 1;gbkey=CDS;gene=Capsl;product=calcyphosin-like protein isoform 1;protein_id=NP_083617.2;tag=RefSeq Select;extra_copy_number=0
CM058255.1	Liftoff	CDS	7198330	7198507	.	+	.	ID=cds-NP_083617.2;Parent=rna-NM_029341.2;Dbxref=CCDS:CCDS37040.1,GeneID:75568,GenBank:NP_083617.2,MGI:MGI:1922818;Name=NP_083617.2;Note=isoform 1 is encoded by transcript variant 1;gbkey=CDS;gene=Capsl;product=calcyphosin-like protein isoform 1;protein_id=NP_083617.2;tag=RefSeq Select;extra_copy_number=0
CM058255.1	Liftoff	CDS	7199264	7199473	.	+	.	ID=cds-NP_083617.2;Parent=rna-NM_029341.2;Dbxref=CCDS:CCDS37040.1,GeneID:75568,GenBank:NP_083617.2,MGI:MGI:1922818;Name=NP_083617.2;Note=isoform 1 is encoded by transcript variant 1;gbkey=CDS;gene=Capsl;product=calcyphosin-like protein isoform 1;protein_id=NP_083617.2;tag=RefSeq Select;extra_copy_number=0
CM058255.1	Liftoff	CDS	7202428	7202529	.	+	.	ID=cds-NP_083617.2;Parent=rna-NM_029341.2;Dbxref=CCDS:CCDS37040.1,GeneID:75568,GenBank:NP_083617.2,MGI:MGI:1922818;Name=NP_083617.2;Note=isoform 1 is encoded by transcript variant 1;gbkey=CDS;gene=Capsl;product=calcyphosin-like protein isoform 1;protein_id=NP_083617.2;tag=RefSeq Select;extra_copy_number=0
CM058255.1	Liftoff	mRNA	7198515	7202712	.	+	.	ID=rna-XM_006520185.2;Parent=gene-Capsl;Dbxref=GeneID:75568,GenBank:XM_006520185.2,MGI:MGI:1922818;Name=XM_006520185.2;gbkey=mRNA;gene=Capsl;model_evidence=Supporting evidence includes similarity to: 1 EST%2C 8 long SRA reads%2C and 100%25 coverage of the annotated genomic feature by RNAseq alignments%2C including 3 samples with support for all annotated introns;product=calcyphosine-like%2C transcript variant X1;transcript_id=XM_006520185.2;matches_ref_protein=True;valid_ORF=True;extra_copy_number=0
CM058255.1	Liftoff	exon	7198515	7198724	.	+	.	ID=exon-XM_006520185.2-1;Parent=rna-XM_006520185.2;Dbxref=GeneID:75568,GenBank:XM_006520185.2,MGI:MGI:1922818;gbkey=mRNA;gene=Capsl;product=calcyphosine-like%2C transcript variant X1;transcript_id=XM_006520185.2;extra_copy_number=0
CM058255.1	Liftoff	exon	7199264	7199473	.	+	.	ID=exon-XM_006520185.2-2;Parent=rna-XM_006520185.2;Dbxref=GeneID:75568,GenBank:XM_006520185.2,MGI:MGI:1922818;gbkey=mRNA;gene=Capsl;product=calcyphosine-like%2C transcript variant X1;transcript_id=XM_006520185.2;extra_copy_number=0
CM058255.1	Liftoff	exon	7202428	7202712	.	+	.	ID=exon-XM_006520185.2-3;Parent=rna-XM_006520185.2;Dbxref=GeneID:75568,GenBank:XM_006520185.2,MGI:MGI:1922818;gbkey=mRNA;gene=Capsl;product=calcyphosine-like%2C transcript variant X1;transcript_id=XM_006520185.2;extra_copy_number=0
CM058255.1	Liftoff	CDS	7198554	7198724	.	+	.	ID=cds-XP_006520248.1;Parent=rna-XM_006520185.2;Dbxref=GeneID:75568,GenBank:XP_006520248.1,MGI:MGI:1922818;Name=XP_006520248.1;gbkey=CDS;gene=Capsl;product=calcyphosin-like protein isoform X1;protein_id=XP_006520248.1;extra_copy_number=0
CM058255.1	Liftoff	CDS	7199264	7199473	.	+	.	ID=cds-XP_006520248.1;Parent=rna-XM_006520185.2;Dbxref=GeneID:75568,GenBank:XP_006520248.1,MGI:MGI:1922818;Name=XP_006520248.1;gbkey=CDS;gene=Capsl;product=calcyphosin-like protein isoform X1;protein_id=XP_006520248.1;extra_copy_number=0
CM058255.1	Liftoff	CDS	7202428	7202529	.	+	.	ID=cds-XP_006520248.1;Parent=rna-XM_006520185.2;Dbxref=GeneID:75568,GenBank:XP_006520248.1,MGI:MGI:1922818;Name=XP_006520248.1;gbkey=CDS;gene=Capsl;product=calcyphosin-like protein isoform X1;protein_id=XP_006520248.1;extra_copy_number=0
CM058255.1	Liftoff	gene	7242472	7266867	.	-	.	ID=gene-Il7r;Dbxref=GeneID:16197,MGI:MGI:96562;Name=Il7r;description=interleukin 7 receptor;gbkey=Gene;gene=Il7r;gene_biotype=protein_coding;gene_synonym=CD127,IL-7Ralpha;coverage=1.0;sequence_ID=1.0;valid_ORFs=4;extra_copy_number=0;copy_num_ID=gene-Il7r_0
CM058255.1	Liftoff	mRNA	7242472	7266867	.	-	.	ID=rna-XM_036159168.1;Parent=gene-Il7r;Dbxref=GeneID:16197,GenBank:XM_036159168.1,MGI:MGI:96562;Name=XM_036159168.1;gbkey=mRNA;gene=Il7r;model_evidence=Supporting evidence includes similarity to: 1 mRNA%2C 193 ESTs%2C 14 long SRA reads%2C and 99%25 coverage of the annotated genomic feature by RNAseq alignments%2C including 5 samples with support for all annotated introns;product=interleukin 7 receptor%2C transcript variant X1;transcript_id=XM_036159168.1;matches_ref_protein=True;valid_ORF=True;extra_copy_number=0
CM058255.1	Liftoff	exon	7242472	7245036	.	-	.	ID=exon-XM_036159168.1-8;Parent=rna-XM_036159168.1;Dbxref=GeneID:16197,GenBank:XM_036159168.1,MGI:MGI:96562;gbkey=mRNA;gene=Il7r;product=interleukin 7 receptor%2C transcript variant X1;transcript_id=XM_036159168.1;extra_copy_number=0
CM058255.1	Liftoff	exon	7245385	7245460	.	-	.	ID=exon-XM_036159168.1-7;Parent=rna-XM_036159168.1;Dbxref=GeneID:16197,GenBank:XM_036159168.1,MGI:MGI:96562;gbkey=mRNA;gene=Il7r;product=interleukin 7 receptor%2C transcript variant X1;transcript_id=XM_036159168.1;extra_copy_number=0
CM058255.1	Liftoff	exon	7246844	7246937	.	-	.	ID=exon-XM_036159168.1-6;Parent=rna-XM_036159168.1;Dbxref=GeneID:16197,GenBank:XM_036159168.1,MGI:MGI:96562;gbkey=mRNA;gene=Il7r;product=interleukin 7 receptor%2C transcript variant X1;transcript_id=XM_036159168.1;extra_copy_number=0
CM058255.1	Liftoff	exon	7247789	7247957	.	-	.	ID=exon-XM_036159168.1-5;Parent=rna-XM_036159168.1;Dbxref=GeneID:16197,GenBank:XM_036159168.1,MGI:MGI:96562;gbkey=mRNA;gene=Il7r;product=interleukin 7 receptor%2C transcript variant X1;transcript_id=XM_036159168.1;extra_copy_number=0
CM058255.1	Liftoff	exon	7249563	7249720	.	-	.	ID=exon-XM_036159168.1-4;Parent=rna-XM_036159168.1;Dbxref=GeneID:16197,GenBank:XM_036159168.1,MGI:MGI:96562;gbkey=mRNA;gene=Il7r;product=interleukin 7 receptor%2C transcript variant X1;transcript_id=XM_036159168.1;extra_copy_number=0
CM058255.1	Liftoff	exon	7253013	7253170	.	-	.	ID=exon-XM_036159168.1-3;Parent=rna-XM_036159168.1;Dbxref=GeneID:16197,GenBank:XM_036159168.1,MGI:MGI:96562;gbkey=mRNA;gene=Il7r;product=interleukin 7 receptor%2C transcript variant X1;transcript_id=XM_036159168.1;extra_copy_number=0
CM058255.1	Liftoff	exon	7261737	7261875	.	-	.	ID=exon-XM_036159168.1-2;Parent=rna-XM_036159168.1;Dbxref=GeneID:16197,GenBank:XM_036159168.1,MGI:MGI:96562;gbkey=mRNA;gene=Il7r;product=interleukin 7 receptor%2C transcript variant X1;transcript_id=XM_036159168.1;extra_copy_number=0
CM058255.1	Liftoff	exon	7266724	7266867	.	-	.	ID=exon-XM_036159168.1-1;Parent=rna-XM_036159168.1;Dbxref=GeneID:16197,GenBank:XM_036159168.1,MGI:MGI:96562;gbkey=mRNA;gene=Il7r;product=interleukin 7 receptor%2C transcript variant X1;transcript_id=XM_036159168.1;extra_copy_number=0
CM058255.1	Liftoff	CDS	7244533	7245036	.	-	.	ID=cds-XP_036015061.1;Parent=rna-XM_036159168.1;Dbxref=GeneID:16197,GenBank:XP_036015061.1,MGI:MGI:96562;Name=XP_036015061.1;gbkey=CDS;gene=Il7r;product=interleukin-7 receptor subunit alpha isoform X1;protein_id=XP_036015061.1;extra_copy_number=0
CM058255.1	Liftoff	CDS	7245385	7245460	.	-	.	ID=cds-XP_036015061.1;Parent=rna-XM_036159168.1;Dbxref=GeneID:16197,GenBank:XP_036015061.1,MGI:MGI:96562;Name=XP_036015061.1;gbkey=CDS;gene=Il7r;product=interleukin-7 receptor subunit alpha isoform X1;protein_id=XP_036015061.1;extra_copy_number=0
CM058255.1	Liftoff	CDS	7246844	7246937	.	-	.	ID=cds-XP_036015061.1;Parent=rna-XM_036159168.1;Dbxref=GeneID:16197,GenBank:XP_036015061.1,MGI:MGI:96562;Name=XP_036015061.1;gbkey=CDS;gene=Il7r;product=interleukin-7 receptor subunit alpha isoform X1;protein_id=XP_036015061.1;extra_copy_number=0
CM058255.1	Liftoff	CDS	7247789	7247957	.	-	.	ID=cds-XP_036015061.1;Parent=rna-XM_036159168.1;Dbxref=GeneID:16197,GenBank:XP_036015061.1,MGI:MGI:96562;Name=XP_036015061.1;gbkey=CDS;gene=Il7r;product=interleukin-7 receptor subunit alpha isoform X1;protein_id=XP_036015061.1;extra_copy_number=0
CM058255.1	Liftoff	CDS	7249563	7249720	.	-	.	ID=cds-XP_036015061.1;Parent=rna-XM_036159168.1;Dbxref=GeneID:16197,GenBank:XP_036015061.1,MGI:MGI:96562;Name=XP_036015061.1;gbkey=CDS;gene=Il7r;product=interleukin-7 receptor subunit alpha isoform X1;protein_id=XP_036015061.1;extra_copy_number=0
CM058255.1	Liftoff	CDS	7253013	7253031	.	-	.	ID=cds-XP_036015061.1;Parent=rna-XM_036159168.1;Dbxref=GeneID:16197,GenBank:XP_036015061.1,MGI:MGI:96562;Name=XP_036015061.1;gbkey=CDS;gene=Il7r;product=interleukin-7 receptor subunit alpha isoform X1;protein_id=XP_036015061.1;extra_copy_number=0
CM058255.1	Liftoff	mRNA	7242472	7247663	.	-	.	ID=rna-XM_036159169.1;Parent=gene-Il7r;Dbxref=GeneID:16197,GenBank:XM_036159169.1,MGI:MGI:96562;Name=XM_036159169.1;gbkey=mRNA;gene=Il7r;model_evidence=Supporting evidence includes similarity to: 164 ESTs%2C 13 long SRA reads%2C and 100%25 coverage of the annotated genomic feature by RNAseq alignments%2C including 1 sample with support for all annotated introns;product=interleukin 7 receptor%2C transcript variant X3;transcript_id=XM_036159169.1;matches_ref_protein=True;valid_ORF=True;extra_copy_number=0
CM058255.1	Liftoff	exon	7242472	7245036	.	-	.	ID=exon-XM_036159169.1-4;Parent=rna-XM_036159169.1;Dbxref=GeneID:16197,GenBank:XM_036159169.1,MGI:MGI:96562;gbkey=mRNA;gene=Il7r;product=interleukin 7 receptor%2C transcript variant X3;transcript_id=XM_036159169.1;extra_copy_number=0
CM058255.1	Liftoff	exon	7245385	7245460	.	-	.	ID=exon-XM_036159169.1-3;Parent=rna-XM_036159169.1;Dbxref=GeneID:16197,GenBank:XM_036159169.1,MGI:MGI:96562;gbkey=mRNA;gene=Il7r;product=interleukin 7 receptor%2C transcript variant X3;transcript_id=XM_036159169.1;extra_copy_number=0
CM058255.1	Liftoff	exon	7246844	7246937	.	-	.	ID=exon-XM_036159169.1-2;Parent=rna-XM_036159169.1;Dbxref=GeneID:16197,GenBank:XM_036159169.1,MGI:MGI:96562;gbkey=mRNA;gene=Il7r;product=interleukin 7 receptor%2C transcript variant X3;transcript_id=XM_036159169.1;extra_copy_number=0
CM058255.1	Liftoff	exon	7247221	7247663	.	-	.	ID=exon-XM_036159169.1-1;Parent=rna-XM_036159169.1;Dbxref=GeneID:16197,GenBank:XM_036159169.1,MGI:MGI:96562;gbkey=mRNA;gene=Il7r;product=interleukin 7 receptor%2C transcript variant X3;transcript_id=XM_036159169.1;extra_copy_number=0
CM058255.1	Liftoff	CDS	7244533	7245036	.	-	.	ID=cds-XP_036015062.1;Parent=rna-XM_036159169.1;Dbxref=GeneID:16197,GenBank:XP_036015062.1,MGI:MGI:96562;Name=XP_036015062.1;gbkey=CDS;gene=Il7r;product=interleukin-7 receptor subunit alpha isoform X2;protein_id=XP_036015062.1;extra_copy_number=0
CM058255.1	Liftoff	CDS	7245385	7245460	.	-	.	ID=cds-XP_036015062.1;Parent=rna-XM_036159169.1;Dbxref=GeneID:16197,GenBank:XP_036015062.1,MGI:MGI:96562;Name=XP_036015062.1;gbkey=CDS;gene=Il7r;product=interleukin-7 receptor subunit alpha isoform X2;protein_id=XP_036015062.1;extra_copy_number=0
CM058255.1	Liftoff	CDS	7246844	7246937	.	-	.	ID=cds-XP_036015062.1;Parent=rna-XM_036159169.1;Dbxref=GeneID:16197,GenBank:XP_036015062.1,MGI:MGI:96562;Name=XP_036015062.1;gbkey=CDS;gene=Il7r;product=interleukin-7 receptor subunit alpha isoform X2;protein_id=XP_036015062.1;extra_copy_number=0
CM058255.1	Liftoff	CDS	7247221	7247371	.	-	.	ID=cds-XP_036015062.1;Parent=rna-XM_036159169.1;Dbxref=GeneID:16197,GenBank:XP_036015062.1,MGI:MGI:96562;Name=XP_036015062.1;gbkey=CDS;gene=Il7r;product=interleukin-7 receptor subunit alpha isoform X2;protein_id=XP_036015062.1;extra_copy_number=0
CM058255.1	Liftoff	mRNA	7242837	7266559	.	-	.	ID=rna-NM_001355680.1;Parent=gene-Il7r;Dbxref=GeneID:16197,GenBank:NM_001355680.1,MGI:MGI:96562;Name=NM_001355680.1;gbkey=mRNA;gene=Il7r;product=interleukin 7 receptor%2C transcript variant 2;transcript_id=NM_001355680.1;matches_ref_protein=True;valid_ORF=True;extra_copy_number=0
CM058255.1	Liftoff	exon	7242837	7245036	.	-	.	ID=exon-NM_001355680.1-8;Parent=rna-NM_001355680.1;Dbxref=GeneID:16197,GenBank:NM_001355680.1,MGI:MGI:96562;gbkey=mRNA;gene=Il7r;product=interleukin 7 receptor%2C transcript variant 2;transcript_id=NM_001355680.1;extra_copy_number=0
CM058255.1	Liftoff	exon	7245402	7245460	.	-	.	ID=exon-NM_001355680.1-7;Parent=rna-NM_001355680.1;Dbxref=GeneID:16197,GenBank:NM_001355680.1,MGI:MGI:96562;gbkey=mRNA;gene=Il7r;product=interleukin 7 receptor%2C transcript variant 2;transcript_id=NM_001355680.1;extra_copy_number=0
CM058255.1	Liftoff	exon	7246844	7246937	.	-	.	ID=exon-NM_001355680.1-6;Parent=rna-NM_001355680.1;Dbxref=GeneID:16197,GenBank:NM_001355680.1,MGI:MGI:96562;gbkey=mRNA;gene=Il7r;product=interleukin 7 receptor%2C transcript variant 2;transcript_id=NM_001355680.1;extra_copy_number=0
CM058255.1	Liftoff	exon	7247789	7247957	.	-	.	ID=exon-NM_001355680.1-5;Parent=rna-NM_001355680.1;Dbxref=GeneID:16197,GenBank:NM_001355680.1,MGI:MGI:96562;gbkey=mRNA;gene=Il7r;product=interleukin 7 receptor%2C transcript variant 2;transcript_id=NM_001355680.1;extra_copy_number=0
CM058255.1	Liftoff	exon	7249563	7249720	.	-	.	ID=exon-NM_001355680.1-4;Parent=rna-NM_001355680.1;Dbxref=GeneID:16197,GenBank:NM_001355680.1,MGI:MGI:96562;gbkey=mRNA;gene=Il7r;product=interleukin 7 receptor%2C transcript variant 2;transcript_id=NM_001355680.1;extra_copy_number=0
CM058255.1	Liftoff	exon	7253013	7253170	.	-	.	ID=exon-NM_001355680.1-3;Parent=rna-NM_001355680.1;Dbxref=GeneID:16197,GenBank:NM_001355680.1,MGI:MGI:96562;gbkey=mRNA;gene=Il7r;product=interleukin 7 receptor%2C transcript variant 2;transcript_id=NM_001355680.1;extra_copy_number=0
CM058255.1	Liftoff	exon	7261737	7261875	.	-	.	ID=exon-NM_001355680.1-2;Parent=rna-NM_001355680.1;Dbxref=GeneID:16197,GenBank:NM_001355680.1,MGI:MGI:96562;gbkey=mRNA;gene=Il7r;product=interleukin 7 receptor%2C transcript variant 2;transcript_id=NM_001355680.1;extra_copy_number=0
CM058255.1	Liftoff	exon	7266344	7266559	.	-	.	ID=exon-NM_001355680.1-1;Parent=rna-NM_001355680.1;Dbxref=GeneID:16197,GenBank:NM_001355680.1,MGI:MGI:96562;gbkey=mRNA;gene=Il7r;product=interleukin 7 receptor%2C transcript variant 2;transcript_id=NM_001355680.1;extra_copy_number=0
CM058255.1	Liftoff	CDS	7245035	7245036	.	-	.	ID=cds-NP_001342609.1;Parent=rna-NM_001355680.1;Dbxref=CCDS:CCDS88732.1,GeneID:16197,GenBank:NP_001342609.1,MGI:MGI:96562;Name=NP_001342609.1;Note=isoform 2 precursor is encoded by transcript variant 2;gbkey=CDS;gene=Il7r;product=interleukin-7 receptor subunit alpha isoform 2 precursor;protein_id=NP_001342609.1;extra_copy_number=0
CM058255.1	Liftoff	CDS	7245402	7245460	.	-	.	ID=cds-NP_001342609.1;Parent=rna-NM_001355680.1;Dbxref=CCDS:CCDS88732.1,GeneID:16197,GenBank:NP_001342609.1,MGI:MGI:96562;Name=NP_001342609.1;Note=isoform 2 precursor is encoded by transcript variant 2;gbkey=CDS;gene=Il7r;product=interleukin-7 receptor subunit alpha isoform 2 precursor;protein_id=NP_001342609.1;extra_copy_number=0
CM058255.1	Liftoff	CDS	7246844	7246937	.	-	.	ID=cds-NP_001342609.1;Parent=rna-NM_001355680.1;Dbxref=CCDS:CCDS88732.1,GeneID:16197,GenBank:NP_001342609.1,MGI:MGI:96562;Name=NP_001342609.1;Note=isoform 2 precursor is encoded by transcript variant 2;gbkey=CDS;gene=Il7r;product=interleukin-7 receptor subunit alpha isoform 2 precursor;protein_id=NP_001342609.1;extra_copy_number=0
CM058255.1	Liftoff	CDS	7247789	7247957	.	-	.	ID=cds-NP_001342609.1;Parent=rna-NM_001355680.1;Dbxref=CCDS:CCDS88732.1,GeneID:16197,GenBank:NP_001342609.1,MGI:MGI:96562;Name=NP_001342609.1;Note=isoform 2 precursor is encoded by transcript variant 2;gbkey=CDS;gene=Il7r;product=interleukin-7 receptor subunit alpha isoform 2 precursor;protein_id=NP_001342609.1;extra_copy_number=0
CM058255.1	Liftoff	CDS	7249563	7249720	.	-	.	ID=cds-NP_001342609.1;Parent=rna-NM_001355680.1;Dbxref=CCDS:CCDS88732.1,GeneID:16197,GenBank:NP_001342609.1,MGI:MGI:96562;Name=NP_001342609.1;Note=isoform 2 precursor is encoded by transcript variant 2;gbkey=CDS;gene=Il7r;product=interleukin-7 receptor subunit alpha isoform 2 precursor;protein_id=NP_001342609.1;extra_copy_number=0
CM058255.1	Liftoff	CDS	7253013	7253170	.	-	.	ID=cds-NP_001342609.1;Parent=rna-NM_001355680.1;Dbxref=CCDS:CCDS88732.1,GeneID:16197,GenBank:NP_001342609.1,MGI:MGI:96562;Name=NP_001342609.1;Note=isoform 2 precursor is encoded by transcript variant 2;gbkey=CDS;gene=Il7r;product=interleukin-7 receptor subunit alpha isoform 2 precursor;protein_id=NP_001342609.1;extra_copy_number=0
CM058255.1	Liftoff	CDS	7261737	7261875	.	-	.	ID=cds-NP_001342609.1;Parent=rna-NM_001355680.1;Dbxref=CCDS:CCDS88732.1,GeneID:16197,GenBank:NP_001342609.1,MGI:MGI:96562;Name=NP_001342609.1;Note=isoform 2 precursor is encoded by transcript variant 2;gbkey=CDS;gene=Il7r;product=interleukin-7 receptor subunit alpha isoform 2 precursor;protein_id=NP_001342609.1;extra_copy_number=0
CM058255.1	Liftoff	CDS	7266344	7266425	.	-	.	ID=cds-NP_001342609.1;Parent=rna-NM_001355680.1;Dbxref=CCDS:CCDS88732.1,GeneID:16197,GenBank:NP_001342609.1,MGI:MGI:96562;Name=NP_001342609.1;Note=isoform 2 precursor is encoded by transcript variant 2;gbkey=CDS;gene=Il7r;product=interleukin-7 receptor subunit alpha isoform 2 precursor;protein_id=NP_001342609.1;extra_copy_number=0
CM058255.1	Liftoff	mRNA	7242837	7266559	.	-	.	ID=rna-NM_008372.4;Parent=gene-Il7r;Dbxref=GeneID:16197,GenBank:NM_008372.4,MGI:MGI:96562;Name=NM_008372.4;gbkey=mRNA;gene=Il7r;product=interleukin 7 receptor%2C transcript variant 2;tag=RefSeq Select;transcript_id=NM_008372.4;matches_ref_protein=True;valid_ORF=True;extra_copy_number=0
CM058255.1	Liftoff	exon	7242837	7245036	.	-	.	ID=exon-NM_008372.4-8;Parent=rna-NM_008372.4;Dbxref=GeneID:16197,GenBank:NM_008372.4,MGI:MGI:96562;gbkey=mRNA;gene=Il7r;product=interleukin 7 receptor%2C transcript variant 2;tag=RefSeq Select;transcript_id=NM_008372.4;extra_copy_number=0
CM058255.1	Liftoff	exon	7245385	7245460	.	-	.	ID=exon-NM_008372.4-7;Parent=rna-NM_008372.4;Dbxref=GeneID:16197,GenBank:NM_008372.4,MGI:MGI:96562;gbkey=mRNA;gene=Il7r;product=interleukin 7 receptor%2C transcript variant 2;tag=RefSeq Select;transcript_id=NM_008372.4;extra_copy_number=0
CM058255.1	Liftoff	exon	7246844	7246937	.	-	.	ID=exon-NM_008372.4-6;Parent=rna-NM_008372.4;Dbxref=GeneID:16197,GenBank:NM_008372.4,MGI:MGI:96562;gbkey=mRNA;gene=Il7r;product=interleukin 7 receptor%2C transcript variant 2;tag=RefSeq Select;transcript_id=NM_008372.4;extra_copy_number=0
CM058255.1	Liftoff	exon	7247789	7247957	.	-	.	ID=exon-NM_008372.4-5;Parent=rna-NM_008372.4;Dbxref=GeneID:16197,GenBank:NM_008372.4,MGI:MGI:96562;gbkey=mRNA;gene=Il7r;product=interleukin 7 receptor%2C transcript variant 2;tag=RefSeq Select;transcript_id=NM_008372.4;extra_copy_number=0
CM058255.1	Liftoff	exon	7249563	7249720	.	-	.	ID=exon-NM_008372.4-4;Parent=rna-NM_008372.4;Dbxref=GeneID:16197,GenBank:NM_008372.4,MGI:MGI:96562;gbkey=mRNA;gene=Il7r;product=interleukin 7 receptor%2C transcript variant 2;tag=RefSeq Select;transcript_id=NM_008372.4;extra_copy_number=0
CM058255.1	Liftoff	exon	7253013	7253170	.	-	.	ID=exon-NM_008372.4-3;Parent=rna-NM_008372.4;Dbxref=GeneID:16197,GenBank:NM_008372.4,MGI:MGI:96562;gbkey=mRNA;gene=Il7r;product=interleukin 7 receptor%2C transcript variant 2;tag=RefSeq Select;transcript_id=NM_008372.4;extra_copy_number=0
CM058255.1	Liftoff	exon	7261737	7261875	.	-	.	ID=exon-NM_008372.4-2;Parent=rna-NM_008372.4;Dbxref=GeneID:16197,GenBank:NM_008372.4,MGI:MGI:96562;gbkey=mRNA;gene=Il7r;product=interleukin 7 receptor%2C transcript variant 2;tag=RefSeq Select;transcript_id=NM_008372.4;extra_copy_number=0
CM058255.1	Liftoff	exon	7266344	7266559	.	-	.	ID=exon-NM_008372.4-1;Parent=rna-NM_008372.4;Dbxref=GeneID:16197,GenBank:NM_008372.4,MGI:MGI:96562;gbkey=mRNA;gene=Il7r;product=interleukin 7 receptor%2C transcript variant 2;tag=RefSeq Select;transcript_id=NM_008372.4;extra_copy_number=0
CM058255.1	Liftoff	CDS	7244533	7245036	.	-	.	ID=cds-NP_032398.3;Parent=rna-NM_008372.4;Dbxref=CCDS:CCDS27376.1,GeneID:16197,GenBank:NP_032398.3,MGI:MGI:96562;Name=NP_032398.3;Note=isoform 1 precursor is encoded by transcript variant 2;gbkey=CDS;gene=Il7r;product=interleukin-7 receptor subunit alpha isoform 1 precursor;protein_id=NP_032398.3;tag=RefSeq Select;extra_copy_number=0
CM058255.1	Liftoff	CDS	7245385	7245460	.	-	.	ID=cds-NP_032398.3;Parent=rna-NM_008372.4;Dbxref=CCDS:CCDS27376.1,GeneID:16197,GenBank:NP_032398.3,MGI:MGI:96562;Name=NP_032398.3;Note=isoform 1 precursor is encoded by transcript variant 2;gbkey=CDS;gene=Il7r;product=interleukin-7 receptor subunit alpha isoform 1 precursor;protein_id=NP_032398.3;tag=RefSeq Select;extra_copy_number=0
CM058255.1	Liftoff	CDS	7246844	7246937	.	-	.	ID=cds-NP_032398.3;Parent=rna-NM_008372.4;Dbxref=CCDS:CCDS27376.1,GeneID:16197,GenBank:NP_032398.3,MGI:MGI:96562;Name=NP_032398.3;Note=isoform 1 precursor is encoded by transcript variant 2;gbkey=CDS;gene=Il7r;product=interleukin-7 receptor subunit alpha isoform 1 precursor;protein_id=NP_032398.3;tag=RefSeq Select;extra_copy_number=0
CM058255.1	Liftoff	CDS	7247789	7247957	.	-	.	ID=cds-NP_032398.3;Parent=rna-NM_008372.4;Dbxref=CCDS:CCDS27376.1,GeneID:16197,GenBank:NP_032398.3,MGI:MGI:96562;Name=NP_032398.3;Note=isoform 1 precursor is encoded by transcript variant 2;gbkey=CDS;gene=Il7r;product=interleukin-7 receptor subunit alpha isoform 1 precursor;protein_id=NP_032398.3;tag=RefSeq Select;extra_copy_number=0
CM058255.1	Liftoff	CDS	7249563	7249720	.	-	.	ID=cds-NP_032398.3;Parent=rna-NM_008372.4;Dbxref=CCDS:CCDS27376.1,GeneID:16197,GenBank:NP_032398.3,MGI:MGI:96562;Name=NP_032398.3;Note=isoform 1 precursor is encoded by transcript variant 2;gbkey=CDS;gene=Il7r;product=interleukin-7 receptor subunit alpha isoform 1 precursor;protein_id=NP_032398.3;tag=RefSeq Select;extra_copy_number=0
CM058255.1	Liftoff	CDS	7253013	7253170	.	-	.	ID=cds-NP_032398.3;Parent=rna-NM_008372.4;Dbxref=CCDS:CCDS27376.1,GeneID:16197,GenBank:NP_032398.3,MGI:MGI:96562;Name=NP_032398.3;Note=isoform 1 precursor is encoded by transcript variant 2;gbkey=CDS;gene=Il7r;product=interleukin-7 receptor subunit alpha isoform 1 precursor;protein_id=NP_032398.3;tag=RefSeq Select;extra_copy_number=0
CM058255.1	Liftoff	CDS	7261737	7261875	.	-	.	ID=cds-NP_032398.3;Parent=rna-NM_008372.4;Dbxref=CCDS:CCDS27376.1,GeneID:16197,GenBank:NP_032398.3,MGI:MGI:96562;Name=NP_032398.3;Note=isoform 1 precursor is encoded by transcript variant 2;gbkey=CDS;gene=Il7r;product=interleukin-7 receptor subunit alpha isoform 1 precursor;protein_id=NP_032398.3;tag=RefSeq Select;extra_copy_number=0
CM058255.1	Liftoff	CDS	7266344	7266425	.	-	.	ID=cds-NP_032398.3;Parent=rna-NM_008372.4;Dbxref=CCDS:CCDS27376.1,GeneID:16197,GenBank:NP_032398.3,MGI:MGI:96562;Name=NP_032398.3;Note=isoform 1 precursor is encoded by transcript variant 2;gbkey=CDS;gene=Il7r;product=interleukin-7 receptor subunit alpha isoform 1 precursor;protein_id=NP_032398.3;tag=RefSeq Select;extra_copy_number=0
CM058255.1	Liftoff	transcript	7242472	7266613	.	-	.	ID=rna-XR_003951356.2;Parent=gene-Il7r;Dbxref=GeneID:16197,GenBank:XR_003951356.2,MGI:MGI:96562;Name=XR_003951356.2;gbkey=misc_RNA;gene=Il7r;model_evidence=Supporting evidence includes similarity to: 170 ESTs%2C 14 long SRA reads%2C and 99%25 coverage of the annotated genomic feature by RNAseq alignments%2C including 5 samples with support for all annotated introns;product=interleukin 7 receptor%2C transcript variant X2;transcript_id=XR_003951356.2;extra_copy_number=0
CM058255.1	Liftoff	exon	7242472	7245036	.	-	.	ID=exon-XR_003951356.2-8;Parent=rna-XR_003951356.2;Dbxref=GeneID:16197,GenBank:XR_003951356.2,MGI:MGI:96562;gbkey=misc_RNA;gene=Il7r;product=interleukin 7 receptor%2C transcript variant X2;transcript_id=XR_003951356.2;extra_copy_number=0
CM058255.1	Liftoff	exon	7245385	7245460	.	-	.	ID=exon-XR_003951356.2-7;Parent=rna-XR_003951356.2;Dbxref=GeneID:16197,GenBank:XR_003951356.2,MGI:MGI:96562;gbkey=misc_RNA;gene=Il7r;product=interleukin 7 receptor%2C transcript variant X2;transcript_id=XR_003951356.2;extra_copy_number=0
CM058255.1	Liftoff	exon	7246844	7246937	.	-	.	ID=exon-XR_003951356.2-6;Parent=rna-XR_003951356.2;Dbxref=GeneID:16197,GenBank:XR_003951356.2,MGI:MGI:96562;gbkey=misc_RNA;gene=Il7r;product=interleukin 7 receptor%2C transcript variant X2;transcript_id=XR_003951356.2;extra_copy_number=0
CM058255.1	Liftoff	exon	7247691	7247957	.	-	.	ID=exon-XR_003951356.2-5;Parent=rna-XR_003951356.2;Dbxref=GeneID:16197,GenBank:XR_003951356.2,MGI:MGI:96562;gbkey=misc_RNA;gene=Il7r;product=interleukin 7 receptor%2C transcript variant X2;transcript_id=XR_003951356.2;extra_copy_number=0
CM058255.1	Liftoff	exon	7249563	7249720	.	-	.	ID=exon-XR_003951356.2-4;Parent=rna-XR_003951356.2;Dbxref=GeneID:16197,GenBank:XR_003951356.2,MGI:MGI:96562;gbkey=misc_RNA;gene=Il7r;product=interleukin 7 receptor%2C transcript variant X2;transcript_id=XR_003951356.2;extra_copy_number=0
CM058255.1	Liftoff	exon	7253013	7253170	.	-	.	ID=exon-XR_003951356.2-3;Parent=rna-XR_003951356.2;Dbxref=GeneID:16197,GenBank:XR_003951356.2,MGI:MGI:96562;gbkey=misc_RNA;gene=Il7r;product=interleukin 7 receptor%2C transcript variant X2;transcript_id=XR_003951356.2;extra_copy_number=0
CM058255.1	Liftoff	exon	7261737	7261875	.	-	.	ID=exon-XR_003951356.2-2;Parent=rna-XR_003951356.2;Dbxref=GeneID:16197,GenBank:XR_003951356.2,MGI:MGI:96562;gbkey=misc_RNA;gene=Il7r;product=interleukin 7 receptor%2C transcript variant X2;transcript_id=XR_003951356.2;extra_copy_number=0
CM058255.1	Liftoff	exon	7266344	7266613	.	-	.	ID=exon-XR_003951356.2-1;Parent=rna-XR_003951356.2;Dbxref=GeneID:16197,GenBank:XR_003951356.2,MGI:MGI:96562;gbkey=misc_RNA;gene=Il7r;product=interleukin 7 receptor%2C transcript variant X2;transcript_id=XR_003951356.2;extra_copy_number=0
CM058255.1	Liftoff	gene	7314881	7488586	.	-	.	ID=gene-Spef2;Dbxref=GeneID:320277,MGI:MGI:2443727;Name=Spef2;description=sperm flagellar 2;gbkey=Gene;gene=Spef2;gene_biotype=protein_coding;gene_synonym=C230086A09Rik;coverage=1.0;sequence_ID=0.770;valid_ORFs=3;extra_copy_number=0;copy_num_ID=gene-Spef2_0
CM058255.1	Liftoff	mRNA	7314881	7488586	.	-	.	ID=rna-NM_001305042.1;Parent=gene-Spef2;Dbxref=GeneID:320277,GenBank:NM_001305042.1,MGI:MGI:2443727;Name=NM_001305042.1;gbkey=mRNA;gene=Spef2;product=sperm flagellar 2%2C transcript variant 1;tag=RefSeq Select;transcript_id=NM_001305042.1;matches_ref_protein=False;valid_ORF=False;missing_stop_codon=True;extra_copy_number=0
CM058255.1	Liftoff	exon	7314881	7315039	.	-	.	ID=exon-NM_001305042.1-37;Parent=rna-NM_001305042.1;Dbxref=GeneID:320277,GenBank:NM_001305042.1,MGI:MGI:2443727;gbkey=mRNA;gene=Spef2;product=sperm flagellar 2%2C transcript variant 1;tag=RefSeq Select;transcript_id=NM_001305042.1;extra_copy_number=0
CM058255.1	Liftoff	exon	7320405	7320527	.	-	.	ID=exon-NM_001305042.1-36;Parent=rna-NM_001305042.1;Dbxref=GeneID:320277,GenBank:NM_001305042.1,MGI:MGI:2443727;gbkey=mRNA;gene=Spef2;product=sperm flagellar 2%2C transcript variant 1;tag=RefSeq Select;transcript_id=NM_001305042.1;extra_copy_number=0
CM058255.1	Liftoff	exon	7320676	7320915	.	-	.	ID=exon-NM_001305042.1-35;Parent=rna-NM_001305042.1;Dbxref=GeneID:320277,GenBank:NM_001305042.1,MGI:MGI:2443727;gbkey=mRNA;gene=Spef2;product=sperm flagellar 2%2C transcript variant 1;tag=RefSeq Select;transcript_id=NM_001305042.1;extra_copy_number=0
CM058255.1	Liftoff	exon	7326145	7326324	.	-	.	ID=exon-NM_001305042.1-34;Parent=rna-NM_001305042.1;Dbxref=GeneID:320277,GenBank:NM_001305042.1,MGI:MGI:2443727;gbkey=mRNA;gene=Spef2;product=sperm flagellar 2%2C transcript variant 1;tag=RefSeq Select;transcript_id=NM_001305042.1;extra_copy_number=0
CM058255.1	Liftoff	exon	7329402	7329494	.	-	.	ID=exon-NM_001305042.1-33;Parent=rna-NM_001305042.1;Dbxref=GeneID:320277,GenBank:NM_001305042.1,MGI:MGI:2443727;gbkey=mRNA;gene=Spef2;product=sperm flagellar 2%2C transcript variant 1;tag=RefSeq Select;transcript_id=NM_001305042.1;extra_copy_number=0
CM058255.1	Liftoff	exon	7333199	7333381	.	-	.	ID=exon-NM_001305042.1-32;Parent=rna-NM_001305042.1;Dbxref=GeneID:320277,GenBank:NM_001305042.1,MGI:MGI:2443727;gbkey=mRNA;gene=Spef2;product=sperm flagellar 2%2C transcript variant 1;tag=RefSeq Select;transcript_id=NM_001305042.1;extra_copy_number=0
CM058255.1	Liftoff	exon	7333989	7334095	.	-	.	ID=exon-NM_001305042.1-31;Parent=rna-NM_001305042.1;Dbxref=GeneID:320277,GenBank:NM_001305042.1,MGI:MGI:2443727;gbkey=mRNA;gene=Spef2;product=sperm flagellar 2%2C transcript variant 1;tag=RefSeq Select;transcript_id=NM_001305042.1;extra_copy_number=0
CM058255.1	Liftoff	exon	7343859	7344088	.	-	.	ID=exon-NM_001305042.1-30;Parent=rna-NM_001305042.1;Dbxref=GeneID:320277,GenBank:NM_001305042.1,MGI:MGI:2443727;gbkey=mRNA;gene=Spef2;product=sperm flagellar 2%2C transcript variant 1;tag=RefSeq Select;transcript_id=NM_001305042.1;extra_copy_number=0
CM058255.1	Liftoff	exon	7346196	7346334	.	-	.	ID=exon-NM_001305042.1-29;Parent=rna-NM_001305042.1;Dbxref=GeneID:320277,GenBank:NM_001305042.1,MGI:MGI:2443727;gbkey=mRNA;gene=Spef2;product=sperm flagellar 2%2C transcript variant 1;tag=RefSeq Select;transcript_id=NM_001305042.1;extra_copy_number=0
CM058255.1	Liftoff	exon	7349140	7349268	.	-	.	ID=exon-NM_001305042.1-28;Parent=rna-NM_001305042.1;Dbxref=GeneID:320277,GenBank:NM_001305042.1,MGI:MGI:2443727;gbkey=mRNA;gene=Spef2;product=sperm flagellar 2%2C transcript variant 1;tag=RefSeq Select;transcript_id=NM_001305042.1;extra_copy_number=0
CM058255.1	Liftoff	exon	7350885	7351038	.	-	.	ID=exon-NM_001305042.1-27;Parent=rna-NM_001305042.1;Dbxref=GeneID:320277,GenBank:NM_001305042.1,MGI:MGI:2443727;gbkey=mRNA;gene=Spef2;product=sperm flagellar 2%2C transcript variant 1;tag=RefSeq Select;transcript_id=NM_001305042.1;extra_copy_number=0
CM058255.1	Liftoff	exon	7362668	7362848	.	-	.	ID=exon-NM_001305042.1-26;Parent=rna-NM_001305042.1;Dbxref=GeneID:320277,GenBank:NM_001305042.1,MGI:MGI:2443727;gbkey=mRNA;gene=Spef2;product=sperm flagellar 2%2C transcript variant 1;tag=RefSeq Select;transcript_id=NM_001305042.1;extra_copy_number=0
CM058255.1	Liftoff	exon	7367187	7367338	.	-	.	ID=exon-NM_001305042.1-25;Parent=rna-NM_001305042.1;Dbxref=GeneID:320277,GenBank:NM_001305042.1,MGI:MGI:2443727;gbkey=mRNA;gene=Spef2;product=sperm flagellar 2%2C transcript variant 1;tag=RefSeq Select;transcript_id=NM_001305042.1;extra_copy_number=0
CM058255.1	Liftoff	exon	7371249	7371386	.	-	.	ID=exon-NM_001305042.1-24;Parent=rna-NM_001305042.1;Dbxref=GeneID:320277,GenBank:NM_001305042.1,MGI:MGI:2443727;gbkey=mRNA;gene=Spef2;product=sperm flagellar 2%2C transcript variant 1;tag=RefSeq Select;transcript_id=NM_001305042.1;extra_copy_number=0
CM058255.1	Liftoff	exon	7383904	7384042	.	-	.	ID=exon-NM_001305042.1-23;Parent=rna-NM_001305042.1;Dbxref=GeneID:320277,GenBank:NM_001305042.1,MGI:MGI:2443727;gbkey=mRNA;gene=Spef2;product=sperm flagellar 2%2C transcript variant 1;tag=RefSeq Select;transcript_id=NM_001305042.1;extra_copy_number=0
CM058255.1	Liftoff	exon	7384123	7384250	.	-	.	ID=exon-NM_001305042.1-22;Parent=rna-NM_001305042.1;Dbxref=GeneID:320277,GenBank:NM_001305042.1,MGI:MGI:2443727;gbkey=mRNA;gene=Spef2;product=sperm flagellar 2%2C transcript variant 1;tag=RefSeq Select;transcript_id=NM_001305042.1;extra_copy_number=0
CM058255.1	Liftoff	exon	7389625	7389773	.	-	.	ID=exon-NM_001305042.1-21;Parent=rna-NM_001305042.1;Dbxref=GeneID:320277,GenBank:NM_001305042.1,MGI:MGI:2443727;gbkey=mRNA;gene=Spef2;product=sperm flagellar 2%2C transcript variant 1;tag=RefSeq Select;transcript_id=NM_001305042.1;extra_copy_number=0
CM058255.1	Liftoff	exon	7396032	7396082	.	-	.	ID=exon-NM_001305042.1-20;Parent=rna-NM_001305042.1;Dbxref=GeneID:320277,GenBank:NM_001305042.1,MGI:MGI:2443727;gbkey=mRNA;gene=Spef2;product=sperm flagellar 2%2C transcript variant 1;tag=RefSeq Select;transcript_id=NM_001305042.1;extra_copy_number=0
CM058255.1	Liftoff	exon	7399774	7399926	.	-	.	ID=exon-NM_001305042.1-19;Parent=rna-NM_001305042.1;Dbxref=GeneID:320277,GenBank:NM_001305042.1,MGI:MGI:2443727;gbkey=mRNA;gene=Spef2;product=sperm flagellar 2%2C transcript variant 1;tag=RefSeq Select;transcript_id=NM_001305042.1;extra_copy_number=0
CM058255.1	Liftoff	exon	7403842	7403999	.	-	.	ID=exon-NM_001305042.1-18;Parent=rna-NM_001305042.1;Dbxref=GeneID:320277,GenBank:NM_001305042.1,MGI:MGI:2443727;gbkey=mRNA;gene=Spef2;product=sperm flagellar 2%2C transcript variant 1;tag=RefSeq Select;transcript_id=NM_001305042.1;extra_copy_number=0
CM058255.1	Liftoff	exon	7405498	7405609	.	-	.	ID=exon-NM_001305042.1-17;Parent=rna-NM_001305042.1;Dbxref=GeneID:320277,GenBank:NM_001305042.1,MGI:MGI:2443727;gbkey=mRNA;gene=Spef2;product=sperm flagellar 2%2C transcript variant 1;tag=RefSeq Select;transcript_id=NM_001305042.1;extra_copy_number=0
CM058255.1	Liftoff	exon	7412995	7413251	.	-	.	ID=exon-NM_001305042.1-16;Parent=rna-NM_001305042.1;Dbxref=GeneID:320277,GenBank:NM_001305042.1,MGI:MGI:2443727;gbkey=mRNA;gene=Spef2;product=sperm flagellar 2%2C transcript variant 1;tag=RefSeq Select;transcript_id=NM_001305042.1;extra_copy_number=0
CM058255.1	Liftoff	exon	7416018	7416121	.	-	.	ID=exon-NM_001305042.1-15;Parent=rna-NM_001305042.1;Dbxref=GeneID:320277,GenBank:NM_001305042.1,MGI:MGI:2443727;gbkey=mRNA;gene=Spef2;product=sperm flagellar 2%2C transcript variant 1;tag=RefSeq Select;transcript_id=NM_001305042.1;extra_copy_number=0
CM058255.1	Liftoff	exon	7417790	7417842	.	-	.	ID=exon-NM_001305042.1-14;Parent=rna-NM_001305042.1;Dbxref=GeneID:320277,GenBank:NM_001305042.1,MGI:MGI:2443727;gbkey=mRNA;gene=Spef2;product=sperm flagellar 2%2C transcript variant 1;tag=RefSeq Select;transcript_id=NM_001305042.1;extra_copy_number=0
CM058255.1	Liftoff	exon	7419319	7419376	.	-	.	ID=exon-NM_001305042.1-13;Parent=rna-NM_001305042.1;Dbxref=GeneID:320277,GenBank:NM_001305042.1,MGI:MGI:2443727;gbkey=mRNA;gene=Spef2;product=sperm flagellar 2%2C transcript variant 1;tag=RefSeq Select;transcript_id=NM_001305042.1;extra_copy_number=0
CM058255.1	Liftoff	exon	7421520	7421671	.	-	.	ID=exon-NM_001305042.1-12;Parent=rna-NM_001305042.1;Dbxref=GeneID:320277,GenBank:NM_001305042.1,MGI:MGI:2443727;gbkey=mRNA;gene=Spef2;product=sperm flagellar 2%2C transcript variant 1;tag=RefSeq Select;transcript_id=NM_001305042.1;extra_copy_number=0
CM058255.1	Liftoff	exon	7424469	7427689	.	-	.	ID=exon-NM_001305042.1-11;Parent=rna-NM_001305042.1;Dbxref=GeneID:320277,GenBank:NM_001305042.1,MGI:MGI:2443727;gbkey=mRNA;gene=Spef2;product=sperm flagellar 2%2C transcript variant 1;tag=RefSeq Select;transcript_id=NM_001305042.1;extra_copy_number=0
CM058255.1	Liftoff	exon	7444083	7444251	.	-	.	ID=exon-NM_001305042.1-10;Parent=rna-NM_001305042.1;Dbxref=GeneID:320277,GenBank:NM_001305042.1,MGI:MGI:2443727;gbkey=mRNA;gene=Spef2;product=sperm flagellar 2%2C transcript variant 1;tag=RefSeq Select;transcript_id=NM_001305042.1;extra_copy_number=0
CM058255.1	Liftoff	exon	7452811	7452998	.	-	.	ID=exon-NM_001305042.1-9;Parent=rna-NM_001305042.1;Dbxref=GeneID:320277,GenBank:NM_001305042.1,MGI:MGI:2443727;gbkey=mRNA;gene=Spef2;product=sperm flagellar 2%2C transcript variant 1;tag=RefSeq Select;transcript_id=NM_001305042.1;extra_copy_number=0
CM058255.1	Liftoff	exon	7456042	7456230	.	-	.	ID=exon-NM_001305042.1-8;Parent=rna-NM_001305042.1;Dbxref=GeneID:320277,GenBank:NM_001305042.1,MGI:MGI:2443727;gbkey=mRNA;gene=Spef2;product=sperm flagellar 2%2C transcript variant 1;tag=RefSeq Select;transcript_id=NM_001305042.1;extra_copy_number=0
CM058255.1	Liftoff	exon	7457163	7457349	.	-	.	ID=exon-NM_001305042.1-7;Parent=rna-NM_001305042.1;Dbxref=GeneID:320277,GenBank:NM_001305042.1,MGI:MGI:2443727;gbkey=mRNA;gene=Spef2;product=sperm flagellar 2%2C transcript variant 1;tag=RefSeq Select;transcript_id=NM_001305042.1;extra_copy_number=0
CM058255.1	Liftoff	exon	7463308	7463372	.	-	.	ID=exon-NM_001305042.1-6;Parent=rna-NM_001305042.1;Dbxref=GeneID:320277,GenBank:NM_001305042.1,MGI:MGI:2443727;gbkey=mRNA;gene=Spef2;product=sperm flagellar 2%2C transcript variant 1;tag=RefSeq Select;transcript_id=NM_001305042.1;extra_copy_number=0
CM058255.1	Liftoff	exon	7464829	7464969	.	-	.	ID=exon-NM_001305042.1-5;Parent=rna-NM_001305042.1;Dbxref=GeneID:320277,GenBank:NM_001305042.1,MGI:MGI:2443727;gbkey=mRNA;gene=Spef2;product=sperm flagellar 2%2C transcript variant 1;tag=RefSeq Select;transcript_id=NM_001305042.1;extra_copy_number=0
CM058255.1	Liftoff	exon	7467125	7467295	.	-	.	ID=exon-NM_001305042.1-4;Parent=rna-NM_001305042.1;Dbxref=GeneID:320277,GenBank:NM_001305042.1,MGI:MGI:2443727;gbkey=mRNA;gene=Spef2;product=sperm flagellar 2%2C transcript variant 1;tag=RefSeq Select;transcript_id=NM_001305042.1;extra_copy_number=0
CM058255.1	Liftoff	exon	7469331	7469583	.	-	.	ID=exon-NM_001305042.1-3;Parent=rna-NM_001305042.1;Dbxref=GeneID:320277,GenBank:NM_001305042.1,MGI:MGI:2443727;gbkey=mRNA;gene=Spef2;product=sperm flagellar 2%2C transcript variant 1;tag=RefSeq Select;transcript_id=NM_001305042.1;extra_copy_number=0
CM058255.1	Liftoff	exon	7480230	7480332	.	-	.	ID=exon-NM_001305042.1-2;Parent=rna-NM_001305042.1;Dbxref=GeneID:320277,GenBank:NM_001305042.1,MGI:MGI:2443727;gbkey=mRNA;gene=Spef2;product=sperm flagellar 2%2C transcript variant 1;tag=RefSeq Select;transcript_id=NM_001305042.1;extra_copy_number=0
CM058255.1	Liftoff	exon	7488430	7488586	.	-	.	ID=exon-NM_001305042.1-1;Parent=rna-NM_001305042.1;Dbxref=GeneID:320277,GenBank:NM_001305042.1,MGI:MGI:2443727;gbkey=mRNA;gene=Spef2;product=sperm flagellar 2%2C transcript variant 1;tag=RefSeq Select;transcript_id=NM_001305042.1;extra_copy_number=0
CM058255.1	Liftoff	CDS	7314950	7315039	.	-	.	ID=cds-NP_001291971.1;Parent=rna-NM_001305042.1;Dbxref=GeneID:320277,GenBank:NP_001291971.1,MGI:MGI:2443727;Name=NP_001291971.1;Note=isoform 1 is encoded by transcript variant 1;gbkey=CDS;gene=Spef2;product=sperm flagellar protein 2 isoform 1;protein_id=NP_001291971.1;tag=RefSeq Select;extra_copy_number=0
CM058255.1	Liftoff	CDS	7320405	7320527	.	-	.	ID=cds-NP_001291971.1;Parent=rna-NM_001305042.1;Dbxref=GeneID:320277,GenBank:NP_001291971.1,MGI:MGI:2443727;Name=NP_001291971.1;Note=isoform 1 is encoded by transcript variant 1;gbkey=CDS;gene=Spef2;product=sperm flagellar protein 2 isoform 1;protein_id=NP_001291971.1;tag=RefSeq Select;extra_copy_number=0
CM058255.1	Liftoff	CDS	7320676	7320915	.	-	.	ID=cds-NP_001291971.1;Parent=rna-NM_001305042.1;Dbxref=GeneID:320277,GenBank:NP_001291971.1,MGI:MGI:2443727;Name=NP_001291971.1;Note=isoform 1 is encoded by transcript variant 1;gbkey=CDS;gene=Spef2;product=sperm flagellar protein 2 isoform 1;protein_id=NP_001291971.1;tag=RefSeq Select;extra_copy_number=0
CM058255.1	Liftoff	CDS	7326145	7326324	.	-	.	ID=cds-NP_001291971.1;Parent=rna-NM_001305042.1;Dbxref=GeneID:320277,GenBank:NP_001291971.1,MGI:MGI:2443727;Name=NP_001291971.1;Note=isoform 1 is encoded by transcript variant 1;gbkey=CDS;gene=Spef2;product=sperm flagellar protein 2 isoform 1;protein_id=NP_001291971.1;tag=RefSeq Select;extra_copy_number=0
CM058255.1	Liftoff	CDS	7329402	7329494	.	-	.	ID=cds-NP_001291971.1;Parent=rna-NM_001305042.1;Dbxref=GeneID:320277,GenBank:NP_001291971.1,MGI:MGI:2443727;Name=NP_001291971.1;Note=isoform 1 is encoded by transcript variant 1;gbkey=CDS;gene=Spef2;product=sperm flagellar protein 2 isoform 1;protein_id=NP_001291971.1;tag=RefSeq Select;extra_copy_number=0
CM058255.1	Liftoff	CDS	7333199	7333381	.	-	.	ID=cds-NP_001291971.1;Parent=rna-NM_001305042.1;Dbxref=GeneID:320277,GenBank:NP_001291971.1,MGI:MGI:2443727;Name=NP_001291971.1;Note=isoform 1 is encoded by transcript variant 1;gbkey=CDS;gene=Spef2;product=sperm flagellar protein 2 isoform 1;protein_id=NP_001291971.1;tag=RefSeq Select;extra_copy_number=0
CM058255.1	Liftoff	CDS	7333989	7334095	.	-	.	ID=cds-NP_001291971.1;Parent=rna-NM_001305042.1;Dbxref=GeneID:320277,GenBank:NP_001291971.1,MGI:MGI:2443727;Name=NP_001291971.1;Note=isoform 1 is encoded by transcript variant 1;gbkey=CDS;gene=Spef2;product=sperm flagellar protein 2 isoform 1;protein_id=NP_001291971.1;tag=RefSeq Select;extra_copy_number=0
CM058255.1	Liftoff	CDS	7343859	7344088	.	-	.	ID=cds-NP_001291971.1;Parent=rna-NM_001305042.1;Dbxref=GeneID:320277,GenBank:NP_001291971.1,MGI:MGI:2443727;Name=NP_001291971.1;Note=isoform 1 is encoded by transcript variant 1;gbkey=CDS;gene=Spef2;product=sperm flagellar protein 2 isoform 1;protein_id=NP_001291971.1;tag=RefSeq Select;extra_copy_number=0
CM058255.1	Liftoff	CDS	7346196	7346334	.	-	.	ID=cds-NP_001291971.1;Parent=rna-NM_001305042.1;Dbxref=GeneID:320277,GenBank:NP_001291971.1,MGI:MGI:2443727;Name=NP_001291971.1;Note=isoform 1 is encoded by transcript variant 1;gbkey=CDS;gene=Spef2;product=sperm flagellar protein 2 isoform 1;protein_id=NP_001291971.1;tag=RefSeq Select;extra_copy_number=0
CM058255.1	Liftoff	CDS	7349140	7349268	.	-	.	ID=cds-NP_001291971.1;Parent=rna-NM_001305042.1;Dbxref=GeneID:320277,GenBank:NP_001291971.1,MGI:MGI:2443727;Name=NP_001291971.1;Note=isoform 1 is encoded by transcript variant 1;gbkey=CDS;gene=Spef2;product=sperm flagellar protein 2 isoform 1;protein_id=NP_001291971.1;tag=RefSeq Select;extra_copy_number=0
CM058255.1	Liftoff	CDS	7350885	7351038	.	-	.	ID=cds-NP_001291971.1;Parent=rna-NM_001305042.1;Dbxref=GeneID:320277,GenBank:NP_001291971.1,MGI:MGI:2443727;Name=NP_001291971.1;Note=isoform 1 is encoded by transcript variant 1;gbkey=CDS;gene=Spef2;product=sperm flagellar protein 2 isoform 1;protein_id=NP_001291971.1;tag=RefSeq Select;extra_copy_number=0
CM058255.1	Liftoff	CDS	7362668	7362848	.	-	.	ID=cds-NP_001291971.1;Parent=rna-NM_001305042.1;Dbxref=GeneID:320277,GenBank:NP_001291971.1,MGI:MGI:2443727;Name=NP_001291971.1;Note=isoform 1 is encoded by transcript variant 1;gbkey=CDS;gene=Spef2;product=sperm flagellar protein 2 isoform 1;protein_id=NP_001291971.1;tag=RefSeq Select;extra_copy_number=0
CM058255.1	Liftoff	CDS	7367187	7367338	.	-	.	ID=cds-NP_001291971.1;Parent=rna-NM_001305042.1;Dbxref=GeneID:320277,GenBank:NP_001291971.1,MGI:MGI:2443727;Name=NP_001291971.1;Note=isoform 1 is encoded by transcript variant 1;gbkey=CDS;gene=Spef2;product=sperm flagellar protein 2 isoform 1;protein_id=NP_001291971.1;tag=RefSeq Select;extra_copy_number=0
CM058255.1	Liftoff	CDS	7371249	7371386	.	-	.	ID=cds-NP_001291971.1;Parent=rna-NM_001305042.1;Dbxref=GeneID:320277,GenBank:NP_001291971.1,MGI:MGI:2443727;Name=NP_001291971.1;Note=isoform 1 is encoded by transcript variant 1;gbkey=CDS;gene=Spef2;product=sperm flagellar protein 2 isoform 1;protein_id=NP_001291971.1;tag=RefSeq Select;extra_copy_number=0
CM058255.1	Liftoff	CDS	7383904	7384042	.	-	.	ID=cds-NP_001291971.1;Parent=rna-NM_001305042.1;Dbxref=GeneID:320277,GenBank:NP_001291971.1,MGI:MGI:2443727;Name=NP_001291971.1;Note=isoform 1 is encoded by transcript variant 1;gbkey=CDS;gene=Spef2;product=sperm flagellar protein 2 isoform 1;protein_id=NP_001291971.1;tag=RefSeq Select;extra_copy_number=0
CM058255.1	Liftoff	CDS	7384123	7384250	.	-	.	ID=cds-NP_001291971.1;Parent=rna-NM_001305042.1;Dbxref=GeneID:320277,GenBank:NP_001291971.1,MGI:MGI:2443727;Name=NP_001291971.1;Note=isoform 1 is encoded by transcript variant 1;gbkey=CDS;gene=Spef2;product=sperm flagellar protein 2 isoform 1;protein_id=NP_001291971.1;tag=RefSeq Select;extra_copy_number=0
CM058255.1	Liftoff	CDS	7389625	7389773	.	-	.	ID=cds-NP_001291971.1;Parent=rna-NM_001305042.1;Dbxref=GeneID:320277,GenBank:NP_001291971.1,MGI:MGI:2443727;Name=NP_001291971.1;Note=isoform 1 is encoded by transcript variant 1;gbkey=CDS;gene=Spef2;product=sperm flagellar protein 2 isoform 1;protein_id=NP_001291971.1;tag=RefSeq Select;extra_copy_number=0
CM058255.1	Liftoff	CDS	7396032	7396082	.	-	.	ID=cds-NP_001291971.1;Parent=rna-NM_001305042.1;Dbxref=GeneID:320277,GenBank:NP_001291971.1,MGI:MGI:2443727;Name=NP_001291971.1;Note=isoform 1 is encoded by transcript variant 1;gbkey=CDS;gene=Spef2;product=sperm flagellar protein 2 isoform 1;protein_id=NP_001291971.1;tag=RefSeq Select;extra_copy_number=0
CM058255.1	Liftoff	CDS	7399774	7399926	.	-	.	ID=cds-NP_001291971.1;Parent=rna-NM_001305042.1;Dbxref=GeneID:320277,GenBank:NP_001291971.1,MGI:MGI:2443727;Name=NP_001291971.1;Note=isoform 1 is encoded by transcript variant 1;gbkey=CDS;gene=Spef2;product=sperm flagellar protein 2 isoform 1;protein_id=NP_001291971.1;tag=RefSeq Select;extra_copy_number=0
CM058255.1	Liftoff	CDS	7403842	7403999	.	-	.	ID=cds-NP_001291971.1;Parent=rna-NM_001305042.1;Dbxref=GeneID:320277,GenBank:NP_001291971.1,MGI:MGI:2443727;Name=NP_001291971.1;Note=isoform 1 is encoded by transcript variant 1;gbkey=CDS;gene=Spef2;product=sperm flagellar protein 2 isoform 1;protein_id=NP_001291971.1;tag=RefSeq Select;extra_copy_number=0
CM058255.1	Liftoff	CDS	7405498	7405609	.	-	.	ID=cds-NP_001291971.1;Parent=rna-NM_001305042.1;Dbxref=GeneID:320277,GenBank:NP_001291971.1,MGI:MGI:2443727;Name=NP_001291971.1;Note=isoform 1 is encoded by transcript variant 1;gbkey=CDS;gene=Spef2;product=sperm flagellar protein 2 isoform 1;protein_id=NP_001291971.1;tag=RefSeq Select;extra_copy_number=0
CM058255.1	Liftoff	CDS	7412995	7413251	.	-	.	ID=cds-NP_001291971.1;Parent=rna-NM_001305042.1;Dbxref=GeneID:320277,GenBank:NP_001291971.1,MGI:MGI:2443727;Name=NP_001291971.1;Note=isoform 1 is encoded by transcript variant 1;gbkey=CDS;gene=Spef2;product=sperm flagellar protein 2 isoform 1;protein_id=NP_001291971.1;tag=RefSeq Select;extra_copy_number=0
CM058255.1	Liftoff	CDS	7416018	7416121	.	-	.	ID=cds-NP_001291971.1;Parent=rna-NM_001305042.1;Dbxref=GeneID:320277,GenBank:NP_001291971.1,MGI:MGI:2443727;Name=NP_001291971.1;Note=isoform 1 is encoded by transcript variant 1;gbkey=CDS;gene=Spef2;product=sperm flagellar protein 2 isoform 1;protein_id=NP_001291971.1;tag=RefSeq Select;extra_copy_number=0
CM058255.1	Liftoff	CDS	7417790	7417842	.	-	.	ID=cds-NP_001291971.1;Parent=rna-NM_001305042.1;Dbxref=GeneID:320277,GenBank:NP_001291971.1,MGI:MGI:2443727;Name=NP_001291971.1;Note=isoform 1 is encoded by transcript variant 1;gbkey=CDS;gene=Spef2;product=sperm flagellar protein 2 isoform 1;protein_id=NP_001291971.1;tag=RefSeq Select;extra_copy_number=0
CM058255.1	Liftoff	CDS	7419319	7419376	.	-	.	ID=cds-NP_001291971.1;Parent=rna-NM_001305042.1;Dbxref=GeneID:320277,GenBank:NP_001291971.1,MGI:MGI:2443727;Name=NP_001291971.1;Note=isoform 1 is encoded by transcript variant 1;gbkey=CDS;gene=Spef2;product=sperm flagellar protein 2 isoform 1;protein_id=NP_001291971.1;tag=RefSeq Select;extra_copy_number=0
CM058255.1	Liftoff	CDS	7421520	7421671	.	-	.	ID=cds-NP_001291971.1;Parent=rna-NM_001305042.1;Dbxref=GeneID:320277,GenBank:NP_001291971.1,MGI:MGI:2443727;Name=NP_001291971.1;Note=isoform 1 is encoded by transcript variant 1;gbkey=CDS;gene=Spef2;product=sperm flagellar protein 2 isoform 1;protein_id=NP_001291971.1;tag=RefSeq Select;extra_copy_number=0
CM058255.1	Liftoff	CDS	7424469	7427689	.	-	.	ID=cds-NP_001291971.1;Parent=rna-NM_001305042.1;Dbxref=GeneID:320277,GenBank:NP_001291971.1,MGI:MGI:2443727;Name=NP_001291971.1;Note=isoform 1 is encoded by transcript variant 1;gbkey=CDS;gene=Spef2;product=sperm flagellar protein 2 isoform 1;protein_id=NP_001291971.1;tag=RefSeq Select;extra_copy_number=0
CM058255.1	Liftoff	CDS	7444083	7444251	.	-	.	ID=cds-NP_001291971.1;Parent=rna-NM_001305042.1;Dbxref=GeneID:320277,GenBank:NP_001291971.1,MGI:MGI:2443727;Name=NP_001291971.1;Note=isoform 1 is encoded by transcript variant 1;gbkey=CDS;gene=Spef2;product=sperm flagellar protein 2 isoform 1;protein_id=NP_001291971.1;tag=RefSeq Select;extra_copy_number=0
CM058255.1	Liftoff	CDS	7452811	7452998	.	-	.	ID=cds-NP_001291971.1;Parent=rna-NM_001305042.1;Dbxref=GeneID:320277,GenBank:NP_001291971.1,MGI:MGI:2443727;Name=NP_001291971.1;Note=isoform 1 is encoded by transcript variant 1;gbkey=CDS;gene=Spef2;product=sperm flagellar protein 2 isoform 1;protein_id=NP_001291971.1;tag=RefSeq Select;extra_copy_number=0
CM058255.1	Liftoff	CDS	7456042	7456230	.	-	.	ID=cds-NP_001291971.1;Parent=rna-NM_001305042.1;Dbxref=GeneID:320277,GenBank:NP_001291971.1,MGI:MGI:2443727;Name=NP_001291971.1;Note=isoform 1 is encoded by transcript variant 1;gbkey=CDS;gene=Spef2;product=sperm flagellar protein 2 isoform 1;protein_id=NP_001291971.1;tag=RefSeq Select;extra_copy_number=0
CM058255.1	Liftoff	CDS	7457163	7457349	.	-	.	ID=cds-NP_001291971.1;Parent=rna-NM_001305042.1;Dbxref=GeneID:320277,GenBank:NP_001291971.1,MGI:MGI:2443727;Name=NP_001291971.1;Note=isoform 1 is encoded by transcript variant 1;gbkey=CDS;gene=Spef2;product=sperm flagellar protein 2 isoform 1;protein_id=NP_001291971.1;tag=RefSeq Select;extra_copy_number=0
CM058255.1	Liftoff	CDS	7463308	7463372	.	-	.	ID=cds-NP_001291971.1;Parent=rna-NM_001305042.1;Dbxref=GeneID:320277,GenBank:NP_001291971.1,MGI:MGI:2443727;Name=NP_001291971.1;Note=isoform 1 is encoded by transcript variant 1;gbkey=CDS;gene=Spef2;product=sperm flagellar protein 2 isoform 1;protein_id=NP_001291971.1;tag=RefSeq Select;extra_copy_number=0
CM058255.1	Liftoff	CDS	7464829	7464969	.	-	.	ID=cds-NP_001291971.1;Parent=rna-NM_001305042.1;Dbxref=GeneID:320277,GenBank:NP_001291971.1,MGI:MGI:2443727;Name=NP_001291971.1;Note=isoform 1 is encoded by transcript variant 1;gbkey=CDS;gene=Spef2;product=sperm flagellar protein 2 isoform 1;protein_id=NP_001291971.1;tag=RefSeq Select;extra_copy_number=0
CM058255.1	Liftoff	CDS	7467125	7467295	.	-	.	ID=cds-NP_001291971.1;Parent=rna-NM_001305042.1;Dbxref=GeneID:320277,GenBank:NP_001291971.1,MGI:MGI:2443727;Name=NP_001291971.1;Note=isoform 1 is encoded by transcript variant 1;gbkey=CDS;gene=Spef2;product=sperm flagellar protein 2 isoform 1;protein_id=NP_001291971.1;tag=RefSeq Select;extra_copy_number=0
CM058255.1	Liftoff	CDS	7469331	7469583	.	-	.	ID=cds-NP_001291971.1;Parent=rna-NM_001305042.1;Dbxref=GeneID:320277,GenBank:NP_001291971.1,MGI:MGI:2443727;Name=NP_001291971.1;Note=isoform 1 is encoded by transcript variant 1;gbkey=CDS;gene=Spef2;product=sperm flagellar protein 2 isoform 1;protein_id=NP_001291971.1;tag=RefSeq Select;extra_copy_number=0
CM058255.1	Liftoff	CDS	7480230	7480332	.	-	.	ID=cds-NP_001291971.1;Parent=rna-NM_001305042.1;Dbxref=GeneID:320277,GenBank:NP_001291971.1,MGI:MGI:2443727;Name=NP_001291971.1;Note=isoform 1 is encoded by transcript variant 1;gbkey=CDS;gene=Spef2;product=sperm flagellar protein 2 isoform 1;protein_id=NP_001291971.1;tag=RefSeq Select;extra_copy_number=0
CM058255.1	Liftoff	CDS	7488430	7488487	.	-	.	ID=cds-NP_001291971.1;Parent=rna-NM_001305042.1;Dbxref=GeneID:320277,GenBank:NP_001291971.1,MGI:MGI:2443727;Name=NP_001291971.1;Note=isoform 1 is encoded by transcript variant 1;gbkey=CDS;gene=Spef2;product=sperm flagellar protein 2 isoform 1;protein_id=NP_001291971.1;tag=RefSeq Select;extra_copy_number=0
CM058255.1	Liftoff	mRNA	7335475	7419507	.	-	.	ID=rna-XM_017316667.1;Parent=gene-Spef2;Dbxref=GeneID:320277,GenBank:XM_017316667.1,MGI:MGI:2443727;Name=XM_017316667.1;gbkey=mRNA;gene=Spef2;model_evidence=Supporting evidence includes similarity to: 5 ESTs%2C 1 Protein%2C 6 long SRA reads%2C and 100%25 coverage of the annotated genomic feature by RNAseq alignments%2C including 1 sample with support for all annotated introns;product=sperm flagellar 2%2C transcript variant X1;transcript_id=XM_017316667.1;matches_ref_protein=True;valid_ORF=True;extra_copy_number=0
CM058255.1	Liftoff	exon	7335475	7336570	.	-	.	ID=exon-XM_017316667.1-23;Parent=rna-XM_017316667.1;Dbxref=GeneID:320277,GenBank:XM_017316667.1,MGI:MGI:2443727;gbkey=mRNA;gene=Spef2;product=sperm flagellar 2%2C transcript variant X1;transcript_id=XM_017316667.1;extra_copy_number=0
CM058255.1	Liftoff	exon	7336667	7336790	.	-	.	ID=exon-XM_017316667.1-22;Parent=rna-XM_017316667.1;Dbxref=GeneID:320277,GenBank:XM_017316667.1,MGI:MGI:2443727;gbkey=mRNA;gene=Spef2;product=sperm flagellar 2%2C transcript variant X1;transcript_id=XM_017316667.1;extra_copy_number=0
CM058255.1	Liftoff	exon	7336883	7337091	.	-	.	ID=exon-XM_017316667.1-21;Parent=rna-XM_017316667.1;Dbxref=GeneID:320277,GenBank:XM_017316667.1,MGI:MGI:2443727;gbkey=mRNA;gene=Spef2;product=sperm flagellar 2%2C transcript variant X1;transcript_id=XM_017316667.1;extra_copy_number=0
CM058255.1	Liftoff	exon	7337206	7337423	.	-	.	ID=exon-XM_017316667.1-20;Parent=rna-XM_017316667.1;Dbxref=GeneID:320277,GenBank:XM_017316667.1,MGI:MGI:2443727;gbkey=mRNA;gene=Spef2;product=sperm flagellar 2%2C transcript variant X1;transcript_id=XM_017316667.1;extra_copy_number=0
CM058255.1	Liftoff	exon	7337539	7338701	.	-	.	ID=exon-XM_017316667.1-19;Parent=rna-XM_017316667.1;Dbxref=GeneID:320277,GenBank:XM_017316667.1,MGI:MGI:2443727;gbkey=mRNA;gene=Spef2;product=sperm flagellar 2%2C transcript variant X1;transcript_id=XM_017316667.1;extra_copy_number=0
CM058255.1	Liftoff	exon	7343859	7344088	.	-	.	ID=exon-XM_017316667.1-18;Parent=rna-XM_017316667.1;Dbxref=GeneID:320277,GenBank:XM_017316667.1,MGI:MGI:2443727;gbkey=mRNA;gene=Spef2;product=sperm flagellar 2%2C transcript variant X1;transcript_id=XM_017316667.1;extra_copy_number=0
CM058255.1	Liftoff	exon	7346196	7346334	.	-	.	ID=exon-XM_017316667.1-17;Parent=rna-XM_017316667.1;Dbxref=GeneID:320277,GenBank:XM_017316667.1,MGI:MGI:2443727;gbkey=mRNA;gene=Spef2;product=sperm flagellar 2%2C transcript variant X1;transcript_id=XM_017316667.1;extra_copy_number=0
CM058255.1	Liftoff	exon	7349140	7349268	.	-	.	ID=exon-XM_017316667.1-16;Parent=rna-XM_017316667.1;Dbxref=GeneID:320277,GenBank:XM_017316667.1,MGI:MGI:2443727;gbkey=mRNA;gene=Spef2;product=sperm flagellar 2%2C transcript variant X1;transcript_id=XM_017316667.1;extra_copy_number=0
CM058255.1	Liftoff	exon	7350885	7351038	.	-	.	ID=exon-XM_017316667.1-15;Parent=rna-XM_017316667.1;Dbxref=GeneID:320277,GenBank:XM_017316667.1,MGI:MGI:2443727;gbkey=mRNA;gene=Spef2;product=sperm flagellar 2%2C transcript variant X1;transcript_id=XM_017316667.1;extra_copy_number=0
CM058255.1	Liftoff	exon	7362668	7362848	.	-	.	ID=exon-XM_017316667.1-14;Parent=rna-XM_017316667.1;Dbxref=GeneID:320277,GenBank:XM_017316667.1,MGI:MGI:2443727;gbkey=mRNA;gene=Spef2;product=sperm flagellar 2%2C transcript variant X1;transcript_id=XM_017316667.1;extra_copy_number=0
CM058255.1	Liftoff	exon	7367187	7367338	.	-	.	ID=exon-XM_017316667.1-13;Parent=rna-XM_017316667.1;Dbxref=GeneID:320277,GenBank:XM_017316667.1,MGI:MGI:2443727;gbkey=mRNA;gene=Spef2;product=sperm flagellar 2%2C transcript variant X1;transcript_id=XM_017316667.1;extra_copy_number=0
CM058255.1	Liftoff	exon	7371249	7371386	.	-	.	ID=exon-XM_017316667.1-12;Parent=rna-XM_017316667.1;Dbxref=GeneID:320277,GenBank:XM_017316667.1,MGI:MGI:2443727;gbkey=mRNA;gene=Spef2;product=sperm flagellar 2%2C transcript variant X1;transcript_id=XM_017316667.1;extra_copy_number=0
CM058255.1	Liftoff	exon	7383904	7384042	.	-	.	ID=exon-XM_017316667.1-11;Parent=rna-XM_017316667.1;Dbxref=GeneID:320277,GenBank:XM_017316667.1,MGI:MGI:2443727;gbkey=mRNA;gene=Spef2;product=sperm flagellar 2%2C transcript variant X1;transcript_id=XM_017316667.1;extra_copy_number=0
CM058255.1	Liftoff	exon	7384123	7384250	.	-	.	ID=exon-XM_017316667.1-10;Parent=rna-XM_017316667.1;Dbxref=GeneID:320277,GenBank:XM_017316667.1,MGI:MGI:2443727;gbkey=mRNA;gene=Spef2;product=sperm flagellar 2%2C transcript variant X1;transcript_id=XM_017316667.1;extra_copy_number=0
CM058255.1	Liftoff	exon	7389625	7389773	.	-	.	ID=exon-XM_017316667.1-9;Parent=rna-XM_017316667.1;Dbxref=GeneID:320277,GenBank:XM_017316667.1,MGI:MGI:2443727;gbkey=mRNA;gene=Spef2;product=sperm flagellar 2%2C transcript variant X1;transcript_id=XM_017316667.1;extra_copy_number=0
CM058255.1	Liftoff	exon	7396032	7396082	.	-	.	ID=exon-XM_017316667.1-8;Parent=rna-XM_017316667.1;Dbxref=GeneID:320277,GenBank:XM_017316667.1,MGI:MGI:2443727;gbkey=mRNA;gene=Spef2;product=sperm flagellar 2%2C transcript variant X1;transcript_id=XM_017316667.1;extra_copy_number=0
CM058255.1	Liftoff	exon	7399774	7399926	.	-	.	ID=exon-XM_017316667.1-7;Parent=rna-XM_017316667.1;Dbxref=GeneID:320277,GenBank:XM_017316667.1,MGI:MGI:2443727;gbkey=mRNA;gene=Spef2;product=sperm flagellar 2%2C transcript variant X1;transcript_id=XM_017316667.1;extra_copy_number=0
CM058255.1	Liftoff	exon	7403842	7403999	.	-	.	ID=exon-XM_017316667.1-6;Parent=rna-XM_017316667.1;Dbxref=GeneID:320277,GenBank:XM_017316667.1,MGI:MGI:2443727;gbkey=mRNA;gene=Spef2;product=sperm flagellar 2%2C transcript variant X1;transcript_id=XM_017316667.1;extra_copy_number=0
CM058255.1	Liftoff	exon	7405498	7405609	.	-	.	ID=exon-XM_017316667.1-5;Parent=rna-XM_017316667.1;Dbxref=GeneID:320277,GenBank:XM_017316667.1,MGI:MGI:2443727;gbkey=mRNA;gene=Spef2;product=sperm flagellar 2%2C transcript variant X1;transcript_id=XM_017316667.1;extra_copy_number=0
CM058255.1	Liftoff	exon	7412995	7413251	.	-	.	ID=exon-XM_017316667.1-4;Parent=rna-XM_017316667.1;Dbxref=GeneID:320277,GenBank:XM_017316667.1,MGI:MGI:2443727;gbkey=mRNA;gene=Spef2;product=sperm flagellar 2%2C transcript variant X1;transcript_id=XM_017316667.1;extra_copy_number=0
CM058255.1	Liftoff	exon	7416018	7416121	.	-	.	ID=exon-XM_017316667.1-3;Parent=rna-XM_017316667.1;Dbxref=GeneID:320277,GenBank:XM_017316667.1,MGI:MGI:2443727;gbkey=mRNA;gene=Spef2;product=sperm flagellar 2%2C transcript variant X1;transcript_id=XM_017316667.1;extra_copy_number=0
CM058255.1	Liftoff	exon	7417790	7417842	.	-	.	ID=exon-XM_017316667.1-2;Parent=rna-XM_017316667.1;Dbxref=GeneID:320277,GenBank:XM_017316667.1,MGI:MGI:2443727;gbkey=mRNA;gene=Spef2;product=sperm flagellar 2%2C transcript variant X1;transcript_id=XM_017316667.1;extra_copy_number=0
CM058255.1	Liftoff	exon	7419319	7419507	.	-	.	ID=exon-XM_017316667.1-1;Parent=rna-XM_017316667.1;Dbxref=GeneID:320277,GenBank:XM_017316667.1,MGI:MGI:2443727;gbkey=mRNA;gene=Spef2;product=sperm flagellar 2%2C transcript variant X1;transcript_id=XM_017316667.1;extra_copy_number=0
CM058255.1	Liftoff	CDS	7336213	7336570	.	-	.	ID=cds-XP_017172156.1;Parent=rna-XM_017316667.1;Dbxref=GeneID:320277,GenBank:XP_017172156.1,MGI:MGI:2443727;Name=XP_017172156.1;gbkey=CDS;gene=Spef2;product=sperm flagellar protein 2 isoform X1;protein_id=XP_017172156.1;extra_copy_number=0
CM058255.1	Liftoff	CDS	7336667	7336790	.	-	.	ID=cds-XP_017172156.1;Parent=rna-XM_017316667.1;Dbxref=GeneID:320277,GenBank:XP_017172156.1,MGI:MGI:2443727;Name=XP_017172156.1;gbkey=CDS;gene=Spef2;product=sperm flagellar protein 2 isoform X1;protein_id=XP_017172156.1;extra_copy_number=0
CM058255.1	Liftoff	CDS	7336883	7337091	.	-	.	ID=cds-XP_017172156.1;Parent=rna-XM_017316667.1;Dbxref=GeneID:320277,GenBank:XP_017172156.1,MGI:MGI:2443727;Name=XP_017172156.1;gbkey=CDS;gene=Spef2;product=sperm flagellar protein 2 isoform X1;protein_id=XP_017172156.1;extra_copy_number=0
CM058255.1	Liftoff	CDS	7337206	7337423	.	-	.	ID=cds-XP_017172156.1;Parent=rna-XM_017316667.1;Dbxref=GeneID:320277,GenBank:XP_017172156.1,MGI:MGI:2443727;Name=XP_017172156.1;gbkey=CDS;gene=Spef2;product=sperm flagellar protein 2 isoform X1;protein_id=XP_017172156.1;extra_copy_number=0
CM058255.1	Liftoff	CDS	7337539	7338701	.	-	.	ID=cds-XP_017172156.1;Parent=rna-XM_017316667.1;Dbxref=GeneID:320277,GenBank:XP_017172156.1,MGI:MGI:2443727;Name=XP_017172156.1;gbkey=CDS;gene=Spef2;product=sperm flagellar protein 2 isoform X1;protein_id=XP_017172156.1;extra_copy_number=0
CM058255.1	Liftoff	CDS	7343859	7344088	.	-	.	ID=cds-XP_017172156.1;Parent=rna-XM_017316667.1;Dbxref=GeneID:320277,GenBank:XP_017172156.1,MGI:MGI:2443727;Name=XP_017172156.1;gbkey=CDS;gene=Spef2;product=sperm flagellar protein 2 isoform X1;protein_id=XP_017172156.1;extra_copy_number=0
CM058255.1	Liftoff	CDS	7346196	7346334	.	-	.	ID=cds-XP_017172156.1;Parent=rna-XM_017316667.1;Dbxref=GeneID:320277,GenBank:XP_017172156.1,MGI:MGI:2443727;Name=XP_017172156.1;gbkey=CDS;gene=Spef2;product=sperm flagellar protein 2 isoform X1;protein_id=XP_017172156.1;extra_copy_number=0
CM058255.1	Liftoff	CDS	7349140	7349268	.	-	.	ID=cds-XP_017172156.1;Parent=rna-XM_017316667.1;Dbxref=GeneID:320277,GenBank:XP_017172156.1,MGI:MGI:2443727;Name=XP_017172156.1;gbkey=CDS;gene=Spef2;product=sperm flagellar protein 2 isoform X1;protein_id=XP_017172156.1;extra_copy_number=0
CM058255.1	Liftoff	CDS	7350885	7351038	.	-	.	ID=cds-XP_017172156.1;Parent=rna-XM_017316667.1;Dbxref=GeneID:320277,GenBank:XP_017172156.1,MGI:MGI:2443727;Name=XP_017172156.1;gbkey=CDS;gene=Spef2;product=sperm flagellar protein 2 isoform X1;protein_id=XP_017172156.1;extra_copy_number=0
CM058255.1	Liftoff	CDS	7362668	7362848	.	-	.	ID=cds-XP_017172156.1;Parent=rna-XM_017316667.1;Dbxref=GeneID:320277,GenBank:XP_017172156.1,MGI:MGI:2443727;Name=XP_017172156.1;gbkey=CDS;gene=Spef2;product=sperm flagellar protein 2 isoform X1;protein_id=XP_017172156.1;extra_copy_number=0
CM058255.1	Liftoff	CDS	7367187	7367338	.	-	.	ID=cds-XP_017172156.1;Parent=rna-XM_017316667.1;Dbxref=GeneID:320277,GenBank:XP_017172156.1,MGI:MGI:2443727;Name=XP_017172156.1;gbkey=CDS;gene=Spef2;product=sperm flagellar protein 2 isoform X1;protein_id=XP_017172156.1;extra_copy_number=0
CM058255.1	Liftoff	CDS	7371249	7371386	.	-	.	ID=cds-XP_017172156.1;Parent=rna-XM_017316667.1;Dbxref=GeneID:320277,GenBank:XP_017172156.1,MGI:MGI:2443727;Name=XP_017172156.1;gbkey=CDS;gene=Spef2;product=sperm flagellar protein 2 isoform X1;protein_id=XP_017172156.1;extra_copy_number=0
CM058255.1	Liftoff	CDS	7383904	7384042	.	-	.	ID=cds-XP_017172156.1;Parent=rna-XM_017316667.1;Dbxref=GeneID:320277,GenBank:XP_017172156.1,MGI:MGI:2443727;Name=XP_017172156.1;gbkey=CDS;gene=Spef2;product=sperm flagellar protein 2 isoform X1;protein_id=XP_017172156.1;extra_copy_number=0
CM058255.1	Liftoff	CDS	7384123	7384250	.	-	.	ID=cds-XP_017172156.1;Parent=rna-XM_017316667.1;Dbxref=GeneID:320277,GenBank:XP_017172156.1,MGI:MGI:2443727;Name=XP_017172156.1;gbkey=CDS;gene=Spef2;product=sperm flagellar protein 2 isoform X1;protein_id=XP_017172156.1;extra_copy_number=0
CM058255.1	Liftoff	CDS	7389625	7389773	.	-	.	ID=cds-XP_017172156.1;Parent=rna-XM_017316667.1;Dbxref=GeneID:320277,GenBank:XP_017172156.1,MGI:MGI:2443727;Name=XP_017172156.1;gbkey=CDS;gene=Spef2;product=sperm flagellar protein 2 isoform X1;protein_id=XP_017172156.1;extra_copy_number=0
CM058255.1	Liftoff	CDS	7396032	7396082	.	-	.	ID=cds-XP_017172156.1;Parent=rna-XM_017316667.1;Dbxref=GeneID:320277,GenBank:XP_017172156.1,MGI:MGI:2443727;Name=XP_017172156.1;gbkey=CDS;gene=Spef2;product=sperm flagellar protein 2 isoform X1;protein_id=XP_017172156.1;extra_copy_number=0
CM058255.1	Liftoff	CDS	7399774	7399926	.	-	.	ID=cds-XP_017172156.1;Parent=rna-XM_017316667.1;Dbxref=GeneID:320277,GenBank:XP_017172156.1,MGI:MGI:2443727;Name=XP_017172156.1;gbkey=CDS;gene=Spef2;product=sperm flagellar protein 2 isoform X1;protein_id=XP_017172156.1;extra_copy_number=0
CM058255.1	Liftoff	CDS	7403842	7403999	.	-	.	ID=cds-XP_017172156.1;Parent=rna-XM_017316667.1;Dbxref=GeneID:320277,GenBank:XP_017172156.1,MGI:MGI:2443727;Name=XP_017172156.1;gbkey=CDS;gene=Spef2;product=sperm flagellar protein 2 isoform X1;protein_id=XP_017172156.1;extra_copy_number=0
CM058255.1	Liftoff	CDS	7405498	7405609	.	-	.	ID=cds-XP_017172156.1;Parent=rna-XM_017316667.1;Dbxref=GeneID:320277,GenBank:XP_017172156.1,MGI:MGI:2443727;Name=XP_017172156.1;gbkey=CDS;gene=Spef2;product=sperm flagellar protein 2 isoform X1;protein_id=XP_017172156.1;extra_copy_number=0
CM058255.1	Liftoff	CDS	7412995	7413251	.	-	.	ID=cds-XP_017172156.1;Parent=rna-XM_017316667.1;Dbxref=GeneID:320277,GenBank:XP_017172156.1,MGI:MGI:2443727;Name=XP_017172156.1;gbkey=CDS;gene=Spef2;product=sperm flagellar protein 2 isoform X1;protein_id=XP_017172156.1;extra_copy_number=0
CM058255.1	Liftoff	CDS	7416018	7416115	.	-	.	ID=cds-XP_017172156.1;Parent=rna-XM_017316667.1;Dbxref=GeneID:320277,GenBank:XP_017172156.1,MGI:MGI:2443727;Name=XP_017172156.1;gbkey=CDS;gene=Spef2;product=sperm flagellar protein 2 isoform X1;protein_id=XP_017172156.1;extra_copy_number=0
CM058255.1	Liftoff	mRNA	7335475	7419507	.	-	.	ID=rna-XM_017316668.1;Parent=gene-Spef2;Dbxref=GeneID:320277,GenBank:XM_017316668.1,MGI:MGI:2443727;Name=XM_017316668.1;gbkey=mRNA;gene=Spef2;model_evidence=Supporting evidence includes similarity to: 5 ESTs%2C 7 long SRA reads%2C and 100%25 coverage of the annotated genomic feature by RNAseq alignments%2C including 2 samples with support for all annotated introns;product=sperm flagellar 2%2C transcript variant X2;transcript_id=XM_017316668.1;matches_ref_protein=True;valid_ORF=True;extra_copy_number=0
CM058255.1	Liftoff	exon	7335475	7336570	.	-	.	ID=exon-XM_017316668.1-22;Parent=rna-XM_017316668.1;Dbxref=GeneID:320277,GenBank:XM_017316668.1,MGI:MGI:2443727;gbkey=mRNA;gene=Spef2;product=sperm flagellar 2%2C transcript variant X2;transcript_id=XM_017316668.1;extra_copy_number=0
CM058255.1	Liftoff	exon	7336667	7336790	.	-	.	ID=exon-XM_017316668.1-21;Parent=rna-XM_017316668.1;Dbxref=GeneID:320277,GenBank:XM_017316668.1,MGI:MGI:2443727;gbkey=mRNA;gene=Spef2;product=sperm flagellar 2%2C transcript variant X2;transcript_id=XM_017316668.1;extra_copy_number=0
CM058255.1	Liftoff	exon	7336883	7337091	.	-	.	ID=exon-XM_017316668.1-20;Parent=rna-XM_017316668.1;Dbxref=GeneID:320277,GenBank:XM_017316668.1,MGI:MGI:2443727;gbkey=mRNA;gene=Spef2;product=sperm flagellar 2%2C transcript variant X2;transcript_id=XM_017316668.1;extra_copy_number=0
CM058255.1	Liftoff	exon	7337206	7337423	.	-	.	ID=exon-XM_017316668.1-19;Parent=rna-XM_017316668.1;Dbxref=GeneID:320277,GenBank:XM_017316668.1,MGI:MGI:2443727;gbkey=mRNA;gene=Spef2;product=sperm flagellar 2%2C transcript variant X2;transcript_id=XM_017316668.1;extra_copy_number=0
CM058255.1	Liftoff	exon	7337539	7338701	.	-	.	ID=exon-XM_017316668.1-18;Parent=rna-XM_017316668.1;Dbxref=GeneID:320277,GenBank:XM_017316668.1,MGI:MGI:2443727;gbkey=mRNA;gene=Spef2;product=sperm flagellar 2%2C transcript variant X2;transcript_id=XM_017316668.1;extra_copy_number=0
CM058255.1	Liftoff	exon	7343859	7344088	.	-	.	ID=exon-XM_017316668.1-17;Parent=rna-XM_017316668.1;Dbxref=GeneID:320277,GenBank:XM_017316668.1,MGI:MGI:2443727;gbkey=mRNA;gene=Spef2;product=sperm flagellar 2%2C transcript variant X2;transcript_id=XM_017316668.1;extra_copy_number=0
CM058255.1	Liftoff	exon	7346196	7346334	.	-	.	ID=exon-XM_017316668.1-16;Parent=rna-XM_017316668.1;Dbxref=GeneID:320277,GenBank:XM_017316668.1,MGI:MGI:2443727;gbkey=mRNA;gene=Spef2;product=sperm flagellar 2%2C transcript variant X2;transcript_id=XM_017316668.1;extra_copy_number=0
CM058255.1	Liftoff	exon	7349140	7349268	.	-	.	ID=exon-XM_017316668.1-15;Parent=rna-XM_017316668.1;Dbxref=GeneID:320277,GenBank:XM_017316668.1,MGI:MGI:2443727;gbkey=mRNA;gene=Spef2;product=sperm flagellar 2%2C transcript variant X2;transcript_id=XM_017316668.1;extra_copy_number=0
CM058255.1	Liftoff	exon	7350885	7351038	.	-	.	ID=exon-XM_017316668.1-14;Parent=rna-XM_017316668.1;Dbxref=GeneID:320277,GenBank:XM_017316668.1,MGI:MGI:2443727;gbkey=mRNA;gene=Spef2;product=sperm flagellar 2%2C transcript variant X2;transcript_id=XM_017316668.1;extra_copy_number=0
CM058255.1	Liftoff	exon	7362668	7362848	.	-	.	ID=exon-XM_017316668.1-13;Parent=rna-XM_017316668.1;Dbxref=GeneID:320277,GenBank:XM_017316668.1,MGI:MGI:2443727;gbkey=mRNA;gene=Spef2;product=sperm flagellar 2%2C transcript variant X2;transcript_id=XM_017316668.1;extra_copy_number=0
CM058255.1	Liftoff	exon	7367187	7367338	.	-	.	ID=exon-XM_017316668.1-12;Parent=rna-XM_017316668.1;Dbxref=GeneID:320277,GenBank:XM_017316668.1,MGI:MGI:2443727;gbkey=mRNA;gene=Spef2;product=sperm flagellar 2%2C transcript variant X2;transcript_id=XM_017316668.1;extra_copy_number=0
CM058255.1	Liftoff	exon	7371249	7371386	.	-	.	ID=exon-XM_017316668.1-11;Parent=rna-XM_017316668.1;Dbxref=GeneID:320277,GenBank:XM_017316668.1,MGI:MGI:2443727;gbkey=mRNA;gene=Spef2;product=sperm flagellar 2%2C transcript variant X2;transcript_id=XM_017316668.1;extra_copy_number=0
CM058255.1	Liftoff	exon	7383904	7384042	.	-	.	ID=exon-XM_017316668.1-10;Parent=rna-XM_017316668.1;Dbxref=GeneID:320277,GenBank:XM_017316668.1,MGI:MGI:2443727;gbkey=mRNA;gene=Spef2;product=sperm flagellar 2%2C transcript variant X2;transcript_id=XM_017316668.1;extra_copy_number=0
CM058255.1	Liftoff	exon	7384123	7384250	.	-	.	ID=exon-XM_017316668.1-9;Parent=rna-XM_017316668.1;Dbxref=GeneID:320277,GenBank:XM_017316668.1,MGI:MGI:2443727;gbkey=mRNA;gene=Spef2;product=sperm flagellar 2%2C transcript variant X2;transcript_id=XM_017316668.1;extra_copy_number=0
CM058255.1	Liftoff	exon	7389625	7389773	.	-	.	ID=exon-XM_017316668.1-8;Parent=rna-XM_017316668.1;Dbxref=GeneID:320277,GenBank:XM_017316668.1,MGI:MGI:2443727;gbkey=mRNA;gene=Spef2;product=sperm flagellar 2%2C transcript variant X2;transcript_id=XM_017316668.1;extra_copy_number=0
CM058255.1	Liftoff	exon	7399774	7399926	.	-	.	ID=exon-XM_017316668.1-7;Parent=rna-XM_017316668.1;Dbxref=GeneID:320277,GenBank:XM_017316668.1,MGI:MGI:2443727;gbkey=mRNA;gene=Spef2;product=sperm flagellar 2%2C transcript variant X2;transcript_id=XM_017316668.1;extra_copy_number=0
CM058255.1	Liftoff	exon	7403842	7403999	.	-	.	ID=exon-XM_017316668.1-6;Parent=rna-XM_017316668.1;Dbxref=GeneID:320277,GenBank:XM_017316668.1,MGI:MGI:2443727;gbkey=mRNA;gene=Spef2;product=sperm flagellar 2%2C transcript variant X2;transcript_id=XM_017316668.1;extra_copy_number=0
CM058255.1	Liftoff	exon	7405498	7405609	.	-	.	ID=exon-XM_017316668.1-5;Parent=rna-XM_017316668.1;Dbxref=GeneID:320277,GenBank:XM_017316668.1,MGI:MGI:2443727;gbkey=mRNA;gene=Spef2;product=sperm flagellar 2%2C transcript variant X2;transcript_id=XM_017316668.1;extra_copy_number=0
CM058255.1	Liftoff	exon	7412995	7413251	.	-	.	ID=exon-XM_017316668.1-4;Parent=rna-XM_017316668.1;Dbxref=GeneID:320277,GenBank:XM_017316668.1,MGI:MGI:2443727;gbkey=mRNA;gene=Spef2;product=sperm flagellar 2%2C transcript variant X2;transcript_id=XM_017316668.1;extra_copy_number=0
CM058255.1	Liftoff	exon	7416018	7416121	.	-	.	ID=exon-XM_017316668.1-3;Parent=rna-XM_017316668.1;Dbxref=GeneID:320277,GenBank:XM_017316668.1,MGI:MGI:2443727;gbkey=mRNA;gene=Spef2;product=sperm flagellar 2%2C transcript variant X2;transcript_id=XM_017316668.1;extra_copy_number=0
CM058255.1	Liftoff	exon	7417790	7417842	.	-	.	ID=exon-XM_017316668.1-2;Parent=rna-XM_017316668.1;Dbxref=GeneID:320277,GenBank:XM_017316668.1,MGI:MGI:2443727;gbkey=mRNA;gene=Spef2;product=sperm flagellar 2%2C transcript variant X2;transcript_id=XM_017316668.1;extra_copy_number=0
CM058255.1	Liftoff	exon	7419319	7419507	.	-	.	ID=exon-XM_017316668.1-1;Parent=rna-XM_017316668.1;Dbxref=GeneID:320277,GenBank:XM_017316668.1,MGI:MGI:2443727;gbkey=mRNA;gene=Spef2;product=sperm flagellar 2%2C transcript variant X2;transcript_id=XM_017316668.1;extra_copy_number=0
CM058255.1	Liftoff	CDS	7336213	7336570	.	-	.	ID=cds-XP_017172157.1;Parent=rna-XM_017316668.1;Dbxref=GeneID:320277,GenBank:XP_017172157.1,MGI:MGI:2443727;Name=XP_017172157.1;gbkey=CDS;gene=Spef2;product=sperm flagellar protein 2 isoform X2;protein_id=XP_017172157.1;extra_copy_number=0
CM058255.1	Liftoff	CDS	7336667	7336790	.	-	.	ID=cds-XP_017172157.1;Parent=rna-XM_017316668.1;Dbxref=GeneID:320277,GenBank:XP_017172157.1,MGI:MGI:2443727;Name=XP_017172157.1;gbkey=CDS;gene=Spef2;product=sperm flagellar protein 2 isoform X2;protein_id=XP_017172157.1;extra_copy_number=0
CM058255.1	Liftoff	CDS	7336883	7337091	.	-	.	ID=cds-XP_017172157.1;Parent=rna-XM_017316668.1;Dbxref=GeneID:320277,GenBank:XP_017172157.1,MGI:MGI:2443727;Name=XP_017172157.1;gbkey=CDS;gene=Spef2;product=sperm flagellar protein 2 isoform X2;protein_id=XP_017172157.1;extra_copy_number=0
CM058255.1	Liftoff	CDS	7337206	7337423	.	-	.	ID=cds-XP_017172157.1;Parent=rna-XM_017316668.1;Dbxref=GeneID:320277,GenBank:XP_017172157.1,MGI:MGI:2443727;Name=XP_017172157.1;gbkey=CDS;gene=Spef2;product=sperm flagellar protein 2 isoform X2;protein_id=XP_017172157.1;extra_copy_number=0
CM058255.1	Liftoff	CDS	7337539	7338701	.	-	.	ID=cds-XP_017172157.1;Parent=rna-XM_017316668.1;Dbxref=GeneID:320277,GenBank:XP_017172157.1,MGI:MGI:2443727;Name=XP_017172157.1;gbkey=CDS;gene=Spef2;product=sperm flagellar protein 2 isoform X2;protein_id=XP_017172157.1;extra_copy_number=0
CM058255.1	Liftoff	CDS	7343859	7344088	.	-	.	ID=cds-XP_017172157.1;Parent=rna-XM_017316668.1;Dbxref=GeneID:320277,GenBank:XP_017172157.1,MGI:MGI:2443727;Name=XP_017172157.1;gbkey=CDS;gene=Spef2;product=sperm flagellar protein 2 isoform X2;protein_id=XP_017172157.1;extra_copy_number=0
CM058255.1	Liftoff	CDS	7346196	7346334	.	-	.	ID=cds-XP_017172157.1;Parent=rna-XM_017316668.1;Dbxref=GeneID:320277,GenBank:XP_017172157.1,MGI:MGI:2443727;Name=XP_017172157.1;gbkey=CDS;gene=Spef2;product=sperm flagellar protein 2 isoform X2;protein_id=XP_017172157.1;extra_copy_number=0
CM058255.1	Liftoff	CDS	7349140	7349268	.	-	.	ID=cds-XP_017172157.1;Parent=rna-XM_017316668.1;Dbxref=GeneID:320277,GenBank:XP_017172157.1,MGI:MGI:2443727;Name=XP_017172157.1;gbkey=CDS;gene=Spef2;product=sperm flagellar protein 2 isoform X2;protein_id=XP_017172157.1;extra_copy_number=0
CM058255.1	Liftoff	CDS	7350885	7351038	.	-	.	ID=cds-XP_017172157.1;Parent=rna-XM_017316668.1;Dbxref=GeneID:320277,GenBank:XP_017172157.1,MGI:MGI:2443727;Name=XP_017172157.1;gbkey=CDS;gene=Spef2;product=sperm flagellar protein 2 isoform X2;protein_id=XP_017172157.1;extra_copy_number=0
CM058255.1	Liftoff	CDS	7362668	7362848	.	-	.	ID=cds-XP_017172157.1;Parent=rna-XM_017316668.1;Dbxref=GeneID:320277,GenBank:XP_017172157.1,MGI:MGI:2443727;Name=XP_017172157.1;gbkey=CDS;gene=Spef2;product=sperm flagellar protein 2 isoform X2;protein_id=XP_017172157.1;extra_copy_number=0
CM058255.1	Liftoff	CDS	7367187	7367338	.	-	.	ID=cds-XP_017172157.1;Parent=rna-XM_017316668.1;Dbxref=GeneID:320277,GenBank:XP_017172157.1,MGI:MGI:2443727;Name=XP_017172157.1;gbkey=CDS;gene=Spef2;product=sperm flagellar protein 2 isoform X2;protein_id=XP_017172157.1;extra_copy_number=0
CM058255.1	Liftoff	CDS	7371249	7371386	.	-	.	ID=cds-XP_017172157.1;Parent=rna-XM_017316668.1;Dbxref=GeneID:320277,GenBank:XP_017172157.1,MGI:MGI:2443727;Name=XP_017172157.1;gbkey=CDS;gene=Spef2;product=sperm flagellar protein 2 isoform X2;protein_id=XP_017172157.1;extra_copy_number=0
CM058255.1	Liftoff	CDS	7383904	7384042	.	-	.	ID=cds-XP_017172157.1;Parent=rna-XM_017316668.1;Dbxref=GeneID:320277,GenBank:XP_017172157.1,MGI:MGI:2443727;Name=XP_017172157.1;gbkey=CDS;gene=Spef2;product=sperm flagellar protein 2 isoform X2;protein_id=XP_017172157.1;extra_copy_number=0
CM058255.1	Liftoff	CDS	7384123	7384250	.	-	.	ID=cds-XP_017172157.1;Parent=rna-XM_017316668.1;Dbxref=GeneID:320277,GenBank:XP_017172157.1,MGI:MGI:2443727;Name=XP_017172157.1;gbkey=CDS;gene=Spef2;product=sperm flagellar protein 2 isoform X2;protein_id=XP_017172157.1;extra_copy_number=0
CM058255.1	Liftoff	CDS	7389625	7389773	.	-	.	ID=cds-XP_017172157.1;Parent=rna-XM_017316668.1;Dbxref=GeneID:320277,GenBank:XP_017172157.1,MGI:MGI:2443727;Name=XP_017172157.1;gbkey=CDS;gene=Spef2;product=sperm flagellar protein 2 isoform X2;protein_id=XP_017172157.1;extra_copy_number=0
CM058255.1	Liftoff	CDS	7399774	7399926	.	-	.	ID=cds-XP_017172157.1;Parent=rna-XM_017316668.1;Dbxref=GeneID:320277,GenBank:XP_017172157.1,MGI:MGI:2443727;Name=XP_017172157.1;gbkey=CDS;gene=Spef2;product=sperm flagellar protein 2 isoform X2;protein_id=XP_017172157.1;extra_copy_number=0
CM058255.1	Liftoff	CDS	7403842	7403999	.	-	.	ID=cds-XP_017172157.1;Parent=rna-XM_017316668.1;Dbxref=GeneID:320277,GenBank:XP_017172157.1,MGI:MGI:2443727;Name=XP_017172157.1;gbkey=CDS;gene=Spef2;product=sperm flagellar protein 2 isoform X2;protein_id=XP_017172157.1;extra_copy_number=0
CM058255.1	Liftoff	CDS	7405498	7405609	.	-	.	ID=cds-XP_017172157.1;Parent=rna-XM_017316668.1;Dbxref=GeneID:320277,GenBank:XP_017172157.1,MGI:MGI:2443727;Name=XP_017172157.1;gbkey=CDS;gene=Spef2;product=sperm flagellar protein 2 isoform X2;protein_id=XP_017172157.1;extra_copy_number=0
CM058255.1	Liftoff	CDS	7412995	7413251	.	-	.	ID=cds-XP_017172157.1;Parent=rna-XM_017316668.1;Dbxref=GeneID:320277,GenBank:XP_017172157.1,MGI:MGI:2443727;Name=XP_017172157.1;gbkey=CDS;gene=Spef2;product=sperm flagellar protein 2 isoform X2;protein_id=XP_017172157.1;extra_copy_number=0
CM058255.1	Liftoff	CDS	7416018	7416115	.	-	.	ID=cds-XP_017172157.1;Parent=rna-XM_017316668.1;Dbxref=GeneID:320277,GenBank:XP_017172157.1,MGI:MGI:2443727;Name=XP_017172157.1;gbkey=CDS;gene=Spef2;product=sperm flagellar protein 2 isoform X2;protein_id=XP_017172157.1;extra_copy_number=0
CM058255.1	Liftoff	mRNA	7398246	7488586	.	-	.	ID=rna-NM_177123.4;Parent=gene-Spef2;Dbxref=GeneID:320277,GenBank:NM_177123.4,MGI:MGI:2443727;Name=NM_177123.4;gbkey=mRNA;gene=Spef2;product=sperm flagellar 2%2C transcript variant 2;transcript_id=NM_177123.4;matches_ref_protein=False;valid_ORF=False;missing_stop_codon=True;extra_copy_number=0
CM058255.1	Liftoff	exon	7398246	7399926	.	-	.	ID=exon-NM_177123.4-18;Parent=rna-NM_177123.4;Dbxref=GeneID:320277,GenBank:NM_177123.4,MGI:MGI:2443727;gbkey=mRNA;gene=Spef2;product=sperm flagellar 2%2C transcript variant 2;transcript_id=NM_177123.4;extra_copy_number=0
CM058255.1	Liftoff	exon	7403842	7403999	.	-	.	ID=exon-NM_177123.4-17;Parent=rna-NM_177123.4;Dbxref=GeneID:320277,GenBank:NM_177123.4,MGI:MGI:2443727;gbkey=mRNA;gene=Spef2;product=sperm flagellar 2%2C transcript variant 2;transcript_id=NM_177123.4;extra_copy_number=0
CM058255.1	Liftoff	exon	7405498	7405609	.	-	.	ID=exon-NM_177123.4-16;Parent=rna-NM_177123.4;Dbxref=GeneID:320277,GenBank:NM_177123.4,MGI:MGI:2443727;gbkey=mRNA;gene=Spef2;product=sperm flagellar 2%2C transcript variant 2;transcript_id=NM_177123.4;extra_copy_number=0
CM058255.1	Liftoff	exon	7412995	7413251	.	-	.	ID=exon-NM_177123.4-15;Parent=rna-NM_177123.4;Dbxref=GeneID:320277,GenBank:NM_177123.4,MGI:MGI:2443727;gbkey=mRNA;gene=Spef2;product=sperm flagellar 2%2C transcript variant 2;transcript_id=NM_177123.4;extra_copy_number=0
CM058255.1	Liftoff	exon	7416018	7416121	.	-	.	ID=exon-NM_177123.4-14;Parent=rna-NM_177123.4;Dbxref=GeneID:320277,GenBank:NM_177123.4,MGI:MGI:2443727;gbkey=mRNA;gene=Spef2;product=sperm flagellar 2%2C transcript variant 2;transcript_id=NM_177123.4;extra_copy_number=0
CM058255.1	Liftoff	exon	7417790	7417842	.	-	.	ID=exon-NM_177123.4-13;Parent=rna-NM_177123.4;Dbxref=GeneID:320277,GenBank:NM_177123.4,MGI:MGI:2443727;gbkey=mRNA;gene=Spef2;product=sperm flagellar 2%2C transcript variant 2;transcript_id=NM_177123.4;extra_copy_number=0
CM058255.1	Liftoff	exon	7419319	7419376	.	-	.	ID=exon-NM_177123.4-12;Parent=rna-NM_177123.4;Dbxref=GeneID:320277,GenBank:NM_177123.4,MGI:MGI:2443727;gbkey=mRNA;gene=Spef2;product=sperm flagellar 2%2C transcript variant 2;transcript_id=NM_177123.4;extra_copy_number=0
CM058255.1	Liftoff	exon	7421520	7421671	.	-	.	ID=exon-NM_177123.4-11;Parent=rna-NM_177123.4;Dbxref=GeneID:320277,GenBank:NM_177123.4,MGI:MGI:2443727;gbkey=mRNA;gene=Spef2;product=sperm flagellar 2%2C transcript variant 2;transcript_id=NM_177123.4;extra_copy_number=0
CM058255.1	Liftoff	exon	7424469	7427689	.	-	.	ID=exon-NM_177123.4-10;Parent=rna-NM_177123.4;Dbxref=GeneID:320277,GenBank:NM_177123.4,MGI:MGI:2443727;gbkey=mRNA;gene=Spef2;product=sperm flagellar 2%2C transcript variant 2;transcript_id=NM_177123.4;extra_copy_number=0
CM058255.1	Liftoff	exon	7444083	7444251	.	-	.	ID=exon-NM_177123.4-9;Parent=rna-NM_177123.4;Dbxref=GeneID:320277,GenBank:NM_177123.4,MGI:MGI:2443727;gbkey=mRNA;gene=Spef2;product=sperm flagellar 2%2C transcript variant 2;transcript_id=NM_177123.4;extra_copy_number=0
CM058255.1	Liftoff	exon	7452811	7452998	.	-	.	ID=exon-NM_177123.4-8;Parent=rna-NM_177123.4;Dbxref=GeneID:320277,GenBank:NM_177123.4,MGI:MGI:2443727;gbkey=mRNA;gene=Spef2;product=sperm flagellar 2%2C transcript variant 2;transcript_id=NM_177123.4;extra_copy_number=0
CM058255.1	Liftoff	exon	7456042	7456230	.	-	.	ID=exon-NM_177123.4-7;Parent=rna-NM_177123.4;Dbxref=GeneID:320277,GenBank:NM_177123.4,MGI:MGI:2443727;gbkey=mRNA;gene=Spef2;product=sperm flagellar 2%2C transcript variant 2;transcript_id=NM_177123.4;extra_copy_number=0
CM058255.1	Liftoff	exon	7457163	7457349	.	-	.	ID=exon-NM_177123.4-6;Parent=rna-NM_177123.4;Dbxref=GeneID:320277,GenBank:NM_177123.4,MGI:MGI:2443727;gbkey=mRNA;gene=Spef2;product=sperm flagellar 2%2C transcript variant 2;transcript_id=NM_177123.4;extra_copy_number=0
CM058255.1	Liftoff	exon	7463308	7463372	.	-	.	ID=exon-NM_177123.4-5;Parent=rna-NM_177123.4;Dbxref=GeneID:320277,GenBank:NM_177123.4,MGI:MGI:2443727;gbkey=mRNA;gene=Spef2;product=sperm flagellar 2%2C transcript variant 2;transcript_id=NM_177123.4;extra_copy_number=0
CM058255.1	Liftoff	exon	7464829	7464969	.	-	.	ID=exon-NM_177123.4-4;Parent=rna-NM_177123.4;Dbxref=GeneID:320277,GenBank:NM_177123.4,MGI:MGI:2443727;gbkey=mRNA;gene=Spef2;product=sperm flagellar 2%2C transcript variant 2;transcript_id=NM_177123.4;extra_copy_number=0
CM058255.1	Liftoff	exon	7469331	7469583	.	-	.	ID=exon-NM_177123.4-3;Parent=rna-NM_177123.4;Dbxref=GeneID:320277,GenBank:NM_177123.4,MGI:MGI:2443727;gbkey=mRNA;gene=Spef2;product=sperm flagellar 2%2C transcript variant 2;transcript_id=NM_177123.4;extra_copy_number=0
CM058255.1	Liftoff	exon	7480230	7480332	.	-	.	ID=exon-NM_177123.4-2;Parent=rna-NM_177123.4;Dbxref=GeneID:320277,GenBank:NM_177123.4,MGI:MGI:2443727;gbkey=mRNA;gene=Spef2;product=sperm flagellar 2%2C transcript variant 2;transcript_id=NM_177123.4;extra_copy_number=0
CM058255.1	Liftoff	exon	7488430	7488586	.	-	.	ID=exon-NM_177123.4-1;Parent=rna-NM_177123.4;Dbxref=GeneID:320277,GenBank:NM_177123.4,MGI:MGI:2443727;gbkey=mRNA;gene=Spef2;product=sperm flagellar 2%2C transcript variant 2;transcript_id=NM_177123.4;extra_copy_number=0
CM058255.1	Liftoff	CDS	7399766	7399926	.	-	.	ID=cds-NP_796097.2;Parent=rna-NM_177123.4;Dbxref=CCDS:CCDS37041.1,GeneID:320277,GenBank:NP_796097.2,MGI:MGI:2443727;Name=NP_796097.2;Note=isoform 2 is encoded by transcript variant 2;gbkey=CDS;gene=Spef2;product=sperm flagellar protein 2 isoform 2;protein_id=NP_796097.2;extra_copy_number=0
CM058255.1	Liftoff	CDS	7403842	7403999	.	-	.	ID=cds-NP_796097.2;Parent=rna-NM_177123.4;Dbxref=CCDS:CCDS37041.1,GeneID:320277,GenBank:NP_796097.2,MGI:MGI:2443727;Name=NP_796097.2;Note=isoform 2 is encoded by transcript variant 2;gbkey=CDS;gene=Spef2;product=sperm flagellar protein 2 isoform 2;protein_id=NP_796097.2;extra_copy_number=0
CM058255.1	Liftoff	CDS	7405498	7405609	.	-	.	ID=cds-NP_796097.2;Parent=rna-NM_177123.4;Dbxref=CCDS:CCDS37041.1,GeneID:320277,GenBank:NP_796097.2,MGI:MGI:2443727;Name=NP_796097.2;Note=isoform 2 is encoded by transcript variant 2;gbkey=CDS;gene=Spef2;product=sperm flagellar protein 2 isoform 2;protein_id=NP_796097.2;extra_copy_number=0
CM058255.1	Liftoff	CDS	7412995	7413251	.	-	.	ID=cds-NP_796097.2;Parent=rna-NM_177123.4;Dbxref=CCDS:CCDS37041.1,GeneID:320277,GenBank:NP_796097.2,MGI:MGI:2443727;Name=NP_796097.2;Note=isoform 2 is encoded by transcript variant 2;gbkey=CDS;gene=Spef2;product=sperm flagellar protein 2 isoform 2;protein_id=NP_796097.2;extra_copy_number=0
CM058255.1	Liftoff	CDS	7416018	7416121	.	-	.	ID=cds-NP_796097.2;Parent=rna-NM_177123.4;Dbxref=CCDS:CCDS37041.1,GeneID:320277,GenBank:NP_796097.2,MGI:MGI:2443727;Name=NP_796097.2;Note=isoform 2 is encoded by transcript variant 2;gbkey=CDS;gene=Spef2;product=sperm flagellar protein 2 isoform 2;protein_id=NP_796097.2;extra_copy_number=0
CM058255.1	Liftoff	CDS	7417790	7417842	.	-	.	ID=cds-NP_796097.2;Parent=rna-NM_177123.4;Dbxref=CCDS:CCDS37041.1,GeneID:320277,GenBank:NP_796097.2,MGI:MGI:2443727;Name=NP_796097.2;Note=isoform 2 is encoded by transcript variant 2;gbkey=CDS;gene=Spef2;product=sperm flagellar protein 2 isoform 2;protein_id=NP_796097.2;extra_copy_number=0
CM058255.1	Liftoff	CDS	7419319	7419376	.	-	.	ID=cds-NP_796097.2;Parent=rna-NM_177123.4;Dbxref=CCDS:CCDS37041.1,GeneID:320277,GenBank:NP_796097.2,MGI:MGI:2443727;Name=NP_796097.2;Note=isoform 2 is encoded by transcript variant 2;gbkey=CDS;gene=Spef2;product=sperm flagellar protein 2 isoform 2;protein_id=NP_796097.2;extra_copy_number=0
CM058255.1	Liftoff	CDS	7421520	7421671	.	-	.	ID=cds-NP_796097.2;Parent=rna-NM_177123.4;Dbxref=CCDS:CCDS37041.1,GeneID:320277,GenBank:NP_796097.2,MGI:MGI:2443727;Name=NP_796097.2;Note=isoform 2 is encoded by transcript variant 2;gbkey=CDS;gene=Spef2;product=sperm flagellar protein 2 isoform 2;protein_id=NP_796097.2;extra_copy_number=0
CM058255.1	Liftoff	CDS	7424469	7427689	.	-	.	ID=cds-NP_796097.2;Parent=rna-NM_177123.4;Dbxref=CCDS:CCDS37041.1,GeneID:320277,GenBank:NP_796097.2,MGI:MGI:2443727;Name=NP_796097.2;Note=isoform 2 is encoded by transcript variant 2;gbkey=CDS;gene=Spef2;product=sperm flagellar protein 2 isoform 2;protein_id=NP_796097.2;extra_copy_number=0
CM058255.1	Liftoff	CDS	7444083	7444251	.	-	.	ID=cds-NP_796097.2;Parent=rna-NM_177123.4;Dbxref=CCDS:CCDS37041.1,GeneID:320277,GenBank:NP_796097.2,MGI:MGI:2443727;Name=NP_796097.2;Note=isoform 2 is encoded by transcript variant 2;gbkey=CDS;gene=Spef2;product=sperm flagellar protein 2 isoform 2;protein_id=NP_796097.2;extra_copy_number=0
CM058255.1	Liftoff	CDS	7452811	7452998	.	-	.	ID=cds-NP_796097.2;Parent=rna-NM_177123.4;Dbxref=CCDS:CCDS37041.1,GeneID:320277,GenBank:NP_796097.2,MGI:MGI:2443727;Name=NP_796097.2;Note=isoform 2 is encoded by transcript variant 2;gbkey=CDS;gene=Spef2;product=sperm flagellar protein 2 isoform 2;protein_id=NP_796097.2;extra_copy_number=0
CM058255.1	Liftoff	CDS	7456042	7456230	.	-	.	ID=cds-NP_796097.2;Parent=rna-NM_177123.4;Dbxref=CCDS:CCDS37041.1,GeneID:320277,GenBank:NP_796097.2,MGI:MGI:2443727;Name=NP_796097.2;Note=isoform 2 is encoded by transcript variant 2;gbkey=CDS;gene=Spef2;product=sperm flagellar protein 2 isoform 2;protein_id=NP_796097.2;extra_copy_number=0
CM058255.1	Liftoff	CDS	7457163	7457349	.	-	.	ID=cds-NP_796097.2;Parent=rna-NM_177123.4;Dbxref=CCDS:CCDS37041.1,GeneID:320277,GenBank:NP_796097.2,MGI:MGI:2443727;Name=NP_796097.2;Note=isoform 2 is encoded by transcript variant 2;gbkey=CDS;gene=Spef2;product=sperm flagellar protein 2 isoform 2;protein_id=NP_796097.2;extra_copy_number=0
CM058255.1	Liftoff	CDS	7463308	7463372	.	-	.	ID=cds-NP_796097.2;Parent=rna-NM_177123.4;Dbxref=CCDS:CCDS37041.1,GeneID:320277,GenBank:NP_796097.2,MGI:MGI:2443727;Name=NP_796097.2;Note=isoform 2 is encoded by transcript variant 2;gbkey=CDS;gene=Spef2;product=sperm flagellar protein 2 isoform 2;protein_id=NP_796097.2;extra_copy_number=0
CM058255.1	Liftoff	CDS	7464829	7464969	.	-	.	ID=cds-NP_796097.2;Parent=rna-NM_177123.4;Dbxref=CCDS:CCDS37041.1,GeneID:320277,GenBank:NP_796097.2,MGI:MGI:2443727;Name=NP_796097.2;Note=isoform 2 is encoded by transcript variant 2;gbkey=CDS;gene=Spef2;product=sperm flagellar protein 2 isoform 2;protein_id=NP_796097.2;extra_copy_number=0
CM058255.1	Liftoff	CDS	7469331	7469583	.	-	.	ID=cds-NP_796097.2;Parent=rna-NM_177123.4;Dbxref=CCDS:CCDS37041.1,GeneID:320277,GenBank:NP_796097.2,MGI:MGI:2443727;Name=NP_796097.2;Note=isoform 2 is encoded by transcript variant 2;gbkey=CDS;gene=Spef2;product=sperm flagellar protein 2 isoform 2;protein_id=NP_796097.2;extra_copy_number=0
CM058255.1	Liftoff	CDS	7480230	7480332	.	-	.	ID=cds-NP_796097.2;Parent=rna-NM_177123.4;Dbxref=CCDS:CCDS37041.1,GeneID:320277,GenBank:NP_796097.2,MGI:MGI:2443727;Name=NP_796097.2;Note=isoform 2 is encoded by transcript variant 2;gbkey=CDS;gene=Spef2;product=sperm flagellar protein 2 isoform 2;protein_id=NP_796097.2;extra_copy_number=0
CM058255.1	Liftoff	CDS	7488430	7488487	.	-	.	ID=cds-NP_796097.2;Parent=rna-NM_177123.4;Dbxref=CCDS:CCDS37041.1,GeneID:320277,GenBank:NP_796097.2,MGI:MGI:2443727;Name=NP_796097.2;Note=isoform 2 is encoded by transcript variant 2;gbkey=CDS;gene=Spef2;product=sperm flagellar protein 2 isoform 2;protein_id=NP_796097.2;extra_copy_number=0
CM058255.1	Liftoff	mRNA	7444019	7488586	.	-	.	ID=rna-NM_001305044.1;Parent=gene-Spef2;Dbxref=GeneID:320277,GenBank:NM_001305044.1,MGI:MGI:2443727;Name=NM_001305044.1;gbkey=mRNA;gene=Spef2;product=sperm flagellar 2%2C transcript variant 3;transcript_id=NM_001305044.1;matches_ref_protein=True;valid_ORF=True;extra_copy_number=0
CM058255.1	Liftoff	exon	7444019	7444251	.	-	.	ID=exon-NM_001305044.1-9;Parent=rna-NM_001305044.1;Dbxref=GeneID:320277,GenBank:NM_001305044.1,MGI:MGI:2443727;gbkey=mRNA;gene=Spef2;product=sperm flagellar 2%2C transcript variant 3;transcript_id=NM_001305044.1;extra_copy_number=0
CM058255.1	Liftoff	exon	7452811	7452998	.	-	.	ID=exon-NM_001305044.1-8;Parent=rna-NM_001305044.1;Dbxref=GeneID:320277,GenBank:NM_001305044.1,MGI:MGI:2443727;gbkey=mRNA;gene=Spef2;product=sperm flagellar 2%2C transcript variant 3;transcript_id=NM_001305044.1;extra_copy_number=0
CM058255.1	Liftoff	exon	7456042	7456230	.	-	.	ID=exon-NM_001305044.1-7;Parent=rna-NM_001305044.1;Dbxref=GeneID:320277,GenBank:NM_001305044.1,MGI:MGI:2443727;gbkey=mRNA;gene=Spef2;product=sperm flagellar 2%2C transcript variant 3;transcript_id=NM_001305044.1;extra_copy_number=0
CM058255.1	Liftoff	exon	7457163	7457349	.	-	.	ID=exon-NM_001305044.1-6;Parent=rna-NM_001305044.1;Dbxref=GeneID:320277,GenBank:NM_001305044.1,MGI:MGI:2443727;gbkey=mRNA;gene=Spef2;product=sperm flagellar 2%2C transcript variant 3;transcript_id=NM_001305044.1;extra_copy_number=0
CM058255.1	Liftoff	exon	7463308	7463372	.	-	.	ID=exon-NM_001305044.1-5;Parent=rna-NM_001305044.1;Dbxref=GeneID:320277,GenBank:NM_001305044.1,MGI:MGI:2443727;gbkey=mRNA;gene=Spef2;product=sperm flagellar 2%2C transcript variant 3;transcript_id=NM_001305044.1;extra_copy_number=0
CM058255.1	Liftoff	exon	7464829	7464969	.	-	.	ID=exon-NM_001305044.1-4;Parent=rna-NM_001305044.1;Dbxref=GeneID:320277,GenBank:NM_001305044.1,MGI:MGI:2443727;gbkey=mRNA;gene=Spef2;product=sperm flagellar 2%2C transcript variant 3;transcript_id=NM_001305044.1;extra_copy_number=0
CM058255.1	Liftoff	exon	7469331	7469583	.	-	.	ID=exon-NM_001305044.1-3;Parent=rna-NM_001305044.1;Dbxref=GeneID:320277,GenBank:NM_001305044.1,MGI:MGI:2443727;gbkey=mRNA;gene=Spef2;product=sperm flagellar 2%2C transcript variant 3;transcript_id=NM_001305044.1;extra_copy_number=0
CM058255.1	Liftoff	exon	7480230	7480332	.	-	.	ID=exon-NM_001305044.1-2;Parent=rna-NM_001305044.1;Dbxref=GeneID:320277,GenBank:NM_001305044.1,MGI:MGI:2443727;gbkey=mRNA;gene=Spef2;product=sperm flagellar 2%2C transcript variant 3;transcript_id=NM_001305044.1;extra_copy_number=0
CM058255.1	Liftoff	exon	7488430	7488586	.	-	.	ID=exon-NM_001305044.1-1;Parent=rna-NM_001305044.1;Dbxref=GeneID:320277,GenBank:NM_001305044.1,MGI:MGI:2443727;gbkey=mRNA;gene=Spef2;product=sperm flagellar 2%2C transcript variant 3;transcript_id=NM_001305044.1;extra_copy_number=0
CM058255.1	Liftoff	CDS	7444065	7444251	.	-	.	ID=cds-NP_001291973.1;Parent=rna-NM_001305044.1;Dbxref=CCDS:CCDS84163.1,GeneID:320277,GenBank:NP_001291973.1,MGI:MGI:2443727;Name=NP_001291973.1;Note=isoform 3 is encoded by transcript variant 3;gbkey=CDS;gene=Spef2;product=sperm flagellar protein 2 isoform 3;protein_id=NP_001291973.1;extra_copy_number=0
CM058255.1	Liftoff	CDS	7452811	7452998	.	-	.	ID=cds-NP_001291973.1;Parent=rna-NM_001305044.1;Dbxref=CCDS:CCDS84163.1,GeneID:320277,GenBank:NP_001291973.1,MGI:MGI:2443727;Name=NP_001291973.1;Note=isoform 3 is encoded by transcript variant 3;gbkey=CDS;gene=Spef2;product=sperm flagellar protein 2 isoform 3;protein_id=NP_001291973.1;extra_copy_number=0
CM058255.1	Liftoff	CDS	7456042	7456230	.	-	.	ID=cds-NP_001291973.1;Parent=rna-NM_001305044.1;Dbxref=CCDS:CCDS84163.1,GeneID:320277,GenBank:NP_001291973.1,MGI:MGI:2443727;Name=NP_001291973.1;Note=isoform 3 is encoded by transcript variant 3;gbkey=CDS;gene=Spef2;product=sperm flagellar protein 2 isoform 3;protein_id=NP_001291973.1;extra_copy_number=0
CM058255.1	Liftoff	CDS	7457163	7457349	.	-	.	ID=cds-NP_001291973.1;Parent=rna-NM_001305044.1;Dbxref=CCDS:CCDS84163.1,GeneID:320277,GenBank:NP_001291973.1,MGI:MGI:2443727;Name=NP_001291973.1;Note=isoform 3 is encoded by transcript variant 3;gbkey=CDS;gene=Spef2;product=sperm flagellar protein 2 isoform 3;protein_id=NP_001291973.1;extra_copy_number=0
CM058255.1	Liftoff	CDS	7463308	7463372	.	-	.	ID=cds-NP_001291973.1;Parent=rna-NM_001305044.1;Dbxref=CCDS:CCDS84163.1,GeneID:320277,GenBank:NP_001291973.1,MGI:MGI:2443727;Name=NP_001291973.1;Note=isoform 3 is encoded by transcript variant 3;gbkey=CDS;gene=Spef2;product=sperm flagellar protein 2 isoform 3;protein_id=NP_001291973.1;extra_copy_number=0
CM058255.1	Liftoff	CDS	7464829	7464969	.	-	.	ID=cds-NP_001291973.1;Parent=rna-NM_001305044.1;Dbxref=CCDS:CCDS84163.1,GeneID:320277,GenBank:NP_001291973.1,MGI:MGI:2443727;Name=NP_001291973.1;Note=isoform 3 is encoded by transcript variant 3;gbkey=CDS;gene=Spef2;product=sperm flagellar protein 2 isoform 3;protein_id=NP_001291973.1;extra_copy_number=0
CM058255.1	Liftoff	CDS	7469331	7469583	.	-	.	ID=cds-NP_001291973.1;Parent=rna-NM_001305044.1;Dbxref=CCDS:CCDS84163.1,GeneID:320277,GenBank:NP_001291973.1,MGI:MGI:2443727;Name=NP_001291973.1;Note=isoform 3 is encoded by transcript variant 3;gbkey=CDS;gene=Spef2;product=sperm flagellar protein 2 isoform 3;protein_id=NP_001291973.1;extra_copy_number=0
CM058255.1	Liftoff	CDS	7480230	7480332	.	-	.	ID=cds-NP_001291973.1;Parent=rna-NM_001305044.1;Dbxref=CCDS:CCDS84163.1,GeneID:320277,GenBank:NP_001291973.1,MGI:MGI:2443727;Name=NP_001291973.1;Note=isoform 3 is encoded by transcript variant 3;gbkey=CDS;gene=Spef2;product=sperm flagellar protein 2 isoform 3;protein_id=NP_001291973.1;extra_copy_number=0
CM058255.1	Liftoff	CDS	7488430	7488487	.	-	.	ID=cds-NP_001291973.1;Parent=rna-NM_001305044.1;Dbxref=CCDS:CCDS84163.1,GeneID:320277,GenBank:NP_001291973.1,MGI:MGI:2443727;Name=NP_001291973.1;Note=isoform 3 is encoded by transcript variant 3;gbkey=CDS;gene=Spef2;product=sperm flagellar protein 2 isoform 3;protein_id=NP_001291973.1;extra_copy_number=0
CM058255.1	Liftoff	gene	7916969	8088947	.	+	.	ID=gene-Prlr;Dbxref=GeneID:19116,MGI:MGI:97763;Name=Prlr;description=prolactin receptor;gbkey=Gene;gene=Prlr;gene_biotype=protein_coding;gene_synonym=Pr-1,Pr-3,Prlr-rs1;coverage=1.0;sequence_ID=1.0;valid_ORFs=10;extra_copy_number=0;copy_num_ID=gene-Prlr_0
CM058255.1	Liftoff	mRNA	7916969	8076777	.	+	.	ID=rna-NM_011169.5;Parent=gene-Prlr;Dbxref=GeneID:19116,GenBank:NM_011169.5,MGI:MGI:97763;Name=NM_011169.5;gbkey=mRNA;gene=Prlr;product=prolactin receptor%2C transcript variant 1;tag=RefSeq Select;transcript_id=NM_011169.5;matches_ref_protein=True;valid_ORF=True;extra_copy_number=0
CM058255.1	Liftoff	exon	7916969	7917602	.	+	.	ID=exon-NM_011169.5-1;Parent=rna-NM_011169.5;Dbxref=GeneID:19116,GenBank:NM_011169.5,MGI:MGI:97763;gbkey=mRNA;gene=Prlr;product=prolactin receptor%2C transcript variant 1;tag=RefSeq Select;transcript_id=NM_011169.5;extra_copy_number=0
CM058255.1	Liftoff	exon	8033406	8033465	.	+	.	ID=exon-NM_011169.5-2;Parent=rna-NM_011169.5;Dbxref=GeneID:19116,GenBank:NM_011169.5,MGI:MGI:97763;gbkey=mRNA;gene=Prlr;product=prolactin receptor%2C transcript variant 1;tag=RefSeq Select;transcript_id=NM_011169.5;extra_copy_number=0
CM058255.1	Liftoff	exon	8053920	8054028	.	+	.	ID=exon-NM_011169.5-3;Parent=rna-NM_011169.5;Dbxref=GeneID:19116,GenBank:NM_011169.5,MGI:MGI:97763;gbkey=mRNA;gene=Prlr;product=prolactin receptor%2C transcript variant 1;tag=RefSeq Select;transcript_id=NM_011169.5;extra_copy_number=0
CM058255.1	Liftoff	exon	8057260	8057392	.	+	.	ID=exon-NM_011169.5-4;Parent=rna-NM_011169.5;Dbxref=GeneID:19116,GenBank:NM_011169.5,MGI:MGI:97763;gbkey=mRNA;gene=Prlr;product=prolactin receptor%2C transcript variant 1;tag=RefSeq Select;transcript_id=NM_011169.5;extra_copy_number=0
CM058255.1	Liftoff	exon	8058932	8059101	.	+	.	ID=exon-NM_011169.5-5;Parent=rna-NM_011169.5;Dbxref=GeneID:19116,GenBank:NM_011169.5,MGI:MGI:97763;gbkey=mRNA;gene=Prlr;product=prolactin receptor%2C transcript variant 1;tag=RefSeq Select;transcript_id=NM_011169.5;extra_copy_number=0
CM058255.1	Liftoff	exon	8062143	8062312	.	+	.	ID=exon-NM_011169.5-6;Parent=rna-NM_011169.5;Dbxref=GeneID:19116,GenBank:NM_011169.5,MGI:MGI:97763;gbkey=mRNA;gene=Prlr;product=prolactin receptor%2C transcript variant 1;tag=RefSeq Select;transcript_id=NM_011169.5;extra_copy_number=0
CM058255.1	Liftoff	exon	8065028	8065169	.	+	.	ID=exon-NM_011169.5-7;Parent=rna-NM_011169.5;Dbxref=GeneID:19116,GenBank:NM_011169.5,MGI:MGI:97763;gbkey=mRNA;gene=Prlr;product=prolactin receptor%2C transcript variant 1;tag=RefSeq Select;transcript_id=NM_011169.5;extra_copy_number=0
CM058255.1	Liftoff	exon	8065624	8065723	.	+	.	ID=exon-NM_011169.5-8;Parent=rna-NM_011169.5;Dbxref=GeneID:19116,GenBank:NM_011169.5,MGI:MGI:97763;gbkey=mRNA;gene=Prlr;product=prolactin receptor%2C transcript variant 1;tag=RefSeq Select;transcript_id=NM_011169.5;extra_copy_number=0
CM058255.1	Liftoff	exon	8066233	8066302	.	+	.	ID=exon-NM_011169.5-9;Parent=rna-NM_011169.5;Dbxref=GeneID:19116,GenBank:NM_011169.5,MGI:MGI:97763;gbkey=mRNA;gene=Prlr;product=prolactin receptor%2C transcript variant 1;tag=RefSeq Select;transcript_id=NM_011169.5;extra_copy_number=0
CM058255.1	Liftoff	exon	8068038	8076777	.	+	.	ID=exon-NM_011169.5-10;Parent=rna-NM_011169.5;Dbxref=GeneID:19116,GenBank:NM_011169.5,MGI:MGI:97763;gbkey=mRNA;gene=Prlr;product=prolactin receptor%2C transcript variant 1;tag=RefSeq Select;transcript_id=NM_011169.5;extra_copy_number=0
CM058255.1	Liftoff	CDS	8053974	8054028	.	+	.	ID=cds-NP_035299.4;Parent=rna-NM_011169.5;Dbxref=CCDS:CCDS27377.1,GeneID:19116,GenBank:NP_035299.4,MGI:MGI:97763;Name=NP_035299.4;Note=isoform 1 precursor is encoded by transcript variant 1;gbkey=CDS;gene=Prlr;product=prolactin receptor isoform 1 precursor;protein_id=NP_035299.4;tag=RefSeq Select;extra_copy_number=0
CM058255.1	Liftoff	CDS	8057260	8057392	.	+	.	ID=cds-NP_035299.4;Parent=rna-NM_011169.5;Dbxref=CCDS:CCDS27377.1,GeneID:19116,GenBank:NP_035299.4,MGI:MGI:97763;Name=NP_035299.4;Note=isoform 1 precursor is encoded by transcript variant 1;gbkey=CDS;gene=Prlr;product=prolactin receptor isoform 1 precursor;protein_id=NP_035299.4;tag=RefSeq Select;extra_copy_number=0
CM058255.1	Liftoff	CDS	8058932	8059101	.	+	.	ID=cds-NP_035299.4;Parent=rna-NM_011169.5;Dbxref=CCDS:CCDS27377.1,GeneID:19116,GenBank:NP_035299.4,MGI:MGI:97763;Name=NP_035299.4;Note=isoform 1 precursor is encoded by transcript variant 1;gbkey=CDS;gene=Prlr;product=prolactin receptor isoform 1 precursor;protein_id=NP_035299.4;tag=RefSeq Select;extra_copy_number=0
CM058255.1	Liftoff	CDS	8062143	8062312	.	+	.	ID=cds-NP_035299.4;Parent=rna-NM_011169.5;Dbxref=CCDS:CCDS27377.1,GeneID:19116,GenBank:NP_035299.4,MGI:MGI:97763;Name=NP_035299.4;Note=isoform 1 precursor is encoded by transcript variant 1;gbkey=CDS;gene=Prlr;product=prolactin receptor isoform 1 precursor;protein_id=NP_035299.4;tag=RefSeq Select;extra_copy_number=0
CM058255.1	Liftoff	CDS	8065028	8065169	.	+	.	ID=cds-NP_035299.4;Parent=rna-NM_011169.5;Dbxref=CCDS:CCDS27377.1,GeneID:19116,GenBank:NP_035299.4,MGI:MGI:97763;Name=NP_035299.4;Note=isoform 1 precursor is encoded by transcript variant 1;gbkey=CDS;gene=Prlr;product=prolactin receptor isoform 1 precursor;protein_id=NP_035299.4;tag=RefSeq Select;extra_copy_number=0
CM058255.1	Liftoff	CDS	8065624	8065723	.	+	.	ID=cds-NP_035299.4;Parent=rna-NM_011169.5;Dbxref=CCDS:CCDS27377.1,GeneID:19116,GenBank:NP_035299.4,MGI:MGI:97763;Name=NP_035299.4;Note=isoform 1 precursor is encoded by transcript variant 1;gbkey=CDS;gene=Prlr;product=prolactin receptor isoform 1 precursor;protein_id=NP_035299.4;tag=RefSeq Select;extra_copy_number=0
CM058255.1	Liftoff	CDS	8066233	8066302	.	+	.	ID=cds-NP_035299.4;Parent=rna-NM_011169.5;Dbxref=CCDS:CCDS27377.1,GeneID:19116,GenBank:NP_035299.4,MGI:MGI:97763;Name=NP_035299.4;Note=isoform 1 precursor is encoded by transcript variant 1;gbkey=CDS;gene=Prlr;product=prolactin receptor isoform 1 precursor;protein_id=NP_035299.4;tag=RefSeq Select;extra_copy_number=0
CM058255.1	Liftoff	CDS	8068038	8069024	.	+	.	ID=cds-NP_035299.4;Parent=rna-NM_011169.5;Dbxref=CCDS:CCDS27377.1,GeneID:19116,GenBank:NP_035299.4,MGI:MGI:97763;Name=NP_035299.4;Note=isoform 1 precursor is encoded by transcript variant 1;gbkey=CDS;gene=Prlr;product=prolactin receptor isoform 1 precursor;protein_id=NP_035299.4;tag=RefSeq Select;extra_copy_number=0
CM058255.1	Liftoff	mRNA	7916974	8088947	.	+	.	ID=rna-XM_030248425.1;Parent=gene-Prlr;Dbxref=GeneID:19116,GenBank:XM_030248425.1,MGI:MGI:97763;Name=XM_030248425.1;gbkey=mRNA;gene=Prlr;model_evidence=Supporting evidence includes similarity to: 4 mRNAs%2C 30 ESTs%2C 9 Proteins%2C 15 long SRA reads%2C and 100%25 coverage of the annotated genomic feature by RNAseq alignments%2C including 9 samples with support for all annotated introns;product=prolactin receptor%2C transcript variant X5;transcript_id=XM_030248425.1;matches_ref_protein=True;valid_ORF=True;extra_copy_number=0
CM058255.1	Liftoff	exon	7916974	7917602	.	+	.	ID=exon-XM_030248425.1-1;Parent=rna-XM_030248425.1;Dbxref=GeneID:19116,GenBank:XM_030248425.1,MGI:MGI:97763;gbkey=mRNA;gene=Prlr;product=prolactin receptor%2C transcript variant X5;transcript_id=XM_030248425.1;extra_copy_number=0
CM058255.1	Liftoff	exon	8033406	8033465	.	+	.	ID=exon-XM_030248425.1-2;Parent=rna-XM_030248425.1;Dbxref=GeneID:19116,GenBank:XM_030248425.1,MGI:MGI:97763;gbkey=mRNA;gene=Prlr;product=prolactin receptor%2C transcript variant X5;transcript_id=XM_030248425.1;extra_copy_number=0
CM058255.1	Liftoff	exon	8053920	8054028	.	+	.	ID=exon-XM_030248425.1-3;Parent=rna-XM_030248425.1;Dbxref=GeneID:19116,GenBank:XM_030248425.1,MGI:MGI:97763;gbkey=mRNA;gene=Prlr;product=prolactin receptor%2C transcript variant X5;transcript_id=XM_030248425.1;extra_copy_number=0
CM058255.1	Liftoff	exon	8057260	8057392	.	+	.	ID=exon-XM_030248425.1-4;Parent=rna-XM_030248425.1;Dbxref=GeneID:19116,GenBank:XM_030248425.1,MGI:MGI:97763;gbkey=mRNA;gene=Prlr;product=prolactin receptor%2C transcript variant X5;transcript_id=XM_030248425.1;extra_copy_number=0
CM058255.1	Liftoff	exon	8058932	8059101	.	+	.	ID=exon-XM_030248425.1-5;Parent=rna-XM_030248425.1;Dbxref=GeneID:19116,GenBank:XM_030248425.1,MGI:MGI:97763;gbkey=mRNA;gene=Prlr;product=prolactin receptor%2C transcript variant X5;transcript_id=XM_030248425.1;extra_copy_number=0
CM058255.1	Liftoff	exon	8062143	8062312	.	+	.	ID=exon-XM_030248425.1-6;Parent=rna-XM_030248425.1;Dbxref=GeneID:19116,GenBank:XM_030248425.1,MGI:MGI:97763;gbkey=mRNA;gene=Prlr;product=prolactin receptor%2C transcript variant X5;transcript_id=XM_030248425.1;extra_copy_number=0
CM058255.1	Liftoff	exon	8065028	8065169	.	+	.	ID=exon-XM_030248425.1-7;Parent=rna-XM_030248425.1;Dbxref=GeneID:19116,GenBank:XM_030248425.1,MGI:MGI:97763;gbkey=mRNA;gene=Prlr;product=prolactin receptor%2C transcript variant X5;transcript_id=XM_030248425.1;extra_copy_number=0
CM058255.1	Liftoff	exon	8065624	8065723	.	+	.	ID=exon-XM_030248425.1-8;Parent=rna-XM_030248425.1;Dbxref=GeneID:19116,GenBank:XM_030248425.1,MGI:MGI:97763;gbkey=mRNA;gene=Prlr;product=prolactin receptor%2C transcript variant X5;transcript_id=XM_030248425.1;extra_copy_number=0
CM058255.1	Liftoff	exon	8066233	8066302	.	+	.	ID=exon-XM_030248425.1-9;Parent=rna-XM_030248425.1;Dbxref=GeneID:19116,GenBank:XM_030248425.1,MGI:MGI:97763;gbkey=mRNA;gene=Prlr;product=prolactin receptor%2C transcript variant X5;transcript_id=XM_030248425.1;extra_copy_number=0
CM058255.1	Liftoff	exon	8086167	8088947	.	+	.	ID=exon-XM_030248425.1-10;Parent=rna-XM_030248425.1;Dbxref=GeneID:19116,GenBank:XM_030248425.1,MGI:MGI:97763;gbkey=mRNA;gene=Prlr;product=prolactin receptor%2C transcript variant X5;transcript_id=XM_030248425.1;extra_copy_number=0
CM058255.1	Liftoff	CDS	8053974	8054028	.	+	.	ID=cds-XP_030104285.1;Parent=rna-XM_030248425.1;Dbxref=GeneID:19116,GenBank:XP_030104285.1,MGI:MGI:97763;Name=XP_030104285.1;gbkey=CDS;gene=Prlr;product=prolactin receptor isoform X2;protein_id=XP_030104285.1;extra_copy_number=0
CM058255.1	Liftoff	CDS	8057260	8057392	.	+	.	ID=cds-XP_030104285.1;Parent=rna-XM_030248425.1;Dbxref=GeneID:19116,GenBank:XP_030104285.1,MGI:MGI:97763;Name=XP_030104285.1;gbkey=CDS;gene=Prlr;product=prolactin receptor isoform X2;protein_id=XP_030104285.1;extra_copy_number=0
CM058255.1	Liftoff	CDS	8058932	8059101	.	+	.	ID=cds-XP_030104285.1;Parent=rna-XM_030248425.1;Dbxref=GeneID:19116,GenBank:XP_030104285.1,MGI:MGI:97763;Name=XP_030104285.1;gbkey=CDS;gene=Prlr;product=prolactin receptor isoform X2;protein_id=XP_030104285.1;extra_copy_number=0
CM058255.1	Liftoff	CDS	8062143	8062312	.	+	.	ID=cds-XP_030104285.1;Parent=rna-XM_030248425.1;Dbxref=GeneID:19116,GenBank:XP_030104285.1,MGI:MGI:97763;Name=XP_030104285.1;gbkey=CDS;gene=Prlr;product=prolactin receptor isoform X2;protein_id=XP_030104285.1;extra_copy_number=0
CM058255.1	Liftoff	CDS	8065028	8065169	.	+	.	ID=cds-XP_030104285.1;Parent=rna-XM_030248425.1;Dbxref=GeneID:19116,GenBank:XP_030104285.1,MGI:MGI:97763;Name=XP_030104285.1;gbkey=CDS;gene=Prlr;product=prolactin receptor isoform X2;protein_id=XP_030104285.1;extra_copy_number=0
CM058255.1	Liftoff	CDS	8065624	8065723	.	+	.	ID=cds-XP_030104285.1;Parent=rna-XM_030248425.1;Dbxref=GeneID:19116,GenBank:XP_030104285.1,MGI:MGI:97763;Name=XP_030104285.1;gbkey=CDS;gene=Prlr;product=prolactin receptor isoform X2;protein_id=XP_030104285.1;extra_copy_number=0
CM058255.1	Liftoff	CDS	8066233	8066302	.	+	.	ID=cds-XP_030104285.1;Parent=rna-XM_030248425.1;Dbxref=GeneID:19116,GenBank:XP_030104285.1,MGI:MGI:97763;Name=XP_030104285.1;gbkey=CDS;gene=Prlr;product=prolactin receptor isoform X2;protein_id=XP_030104285.1;extra_copy_number=0
CM058255.1	Liftoff	CDS	8086167	8086259	.	+	.	ID=cds-XP_030104285.1;Parent=rna-XM_030248425.1;Dbxref=GeneID:19116,GenBank:XP_030104285.1,MGI:MGI:97763;Name=XP_030104285.1;gbkey=CDS;gene=Prlr;product=prolactin receptor isoform X2;protein_id=XP_030104285.1;extra_copy_number=0
CM058255.1	Liftoff	mRNA	7955695	8076769	.	+	.	ID=rna-XM_006520035.1;Parent=gene-Prlr;Dbxref=GeneID:19116,GenBank:XM_006520035.1,MGI:MGI:97763;Name=XM_006520035.1;gbkey=mRNA;gene=Prlr;model_evidence=Supporting evidence includes similarity to: 10 mRNAs%2C 19 ESTs%2C 16 Proteins%2C 239 long SRA reads%2C and 98%25 coverage of the annotated genomic feature by RNAseq alignments%2C including 4 samples with support for all annotated introns;product=prolactin receptor%2C transcript variant X2;transcript_id=XM_006520035.1;matches_ref_protein=True;valid_ORF=True;extra_copy_number=0
CM058255.1	Liftoff	exon	7955695	7955858	.	+	.	ID=exon-XM_006520035.1-1;Parent=rna-XM_006520035.1;Dbxref=GeneID:19116,GenBank:XM_006520035.1,MGI:MGI:97763;gbkey=mRNA;gene=Prlr;product=prolactin receptor%2C transcript variant X2;transcript_id=XM_006520035.1;extra_copy_number=0
CM058255.1	Liftoff	exon	8033406	8033465	.	+	.	ID=exon-XM_006520035.1-2;Parent=rna-XM_006520035.1;Dbxref=GeneID:19116,GenBank:XM_006520035.1,MGI:MGI:97763;gbkey=mRNA;gene=Prlr;product=prolactin receptor%2C transcript variant X2;transcript_id=XM_006520035.1;extra_copy_number=0
CM058255.1	Liftoff	exon	8053920	8054028	.	+	.	ID=exon-XM_006520035.1-3;Parent=rna-XM_006520035.1;Dbxref=GeneID:19116,GenBank:XM_006520035.1,MGI:MGI:97763;gbkey=mRNA;gene=Prlr;product=prolactin receptor%2C transcript variant X2;transcript_id=XM_006520035.1;extra_copy_number=0
CM058255.1	Liftoff	exon	8057260	8057392	.	+	.	ID=exon-XM_006520035.1-4;Parent=rna-XM_006520035.1;Dbxref=GeneID:19116,GenBank:XM_006520035.1,MGI:MGI:97763;gbkey=mRNA;gene=Prlr;product=prolactin receptor%2C transcript variant X2;transcript_id=XM_006520035.1;extra_copy_number=0
CM058255.1	Liftoff	exon	8058932	8059101	.	+	.	ID=exon-XM_006520035.1-5;Parent=rna-XM_006520035.1;Dbxref=GeneID:19116,GenBank:XM_006520035.1,MGI:MGI:97763;gbkey=mRNA;gene=Prlr;product=prolactin receptor%2C transcript variant X2;transcript_id=XM_006520035.1;extra_copy_number=0
CM058255.1	Liftoff	exon	8062143	8062312	.	+	.	ID=exon-XM_006520035.1-6;Parent=rna-XM_006520035.1;Dbxref=GeneID:19116,GenBank:XM_006520035.1,MGI:MGI:97763;gbkey=mRNA;gene=Prlr;product=prolactin receptor%2C transcript variant X2;transcript_id=XM_006520035.1;extra_copy_number=0
CM058255.1	Liftoff	exon	8065028	8065169	.	+	.	ID=exon-XM_006520035.1-7;Parent=rna-XM_006520035.1;Dbxref=GeneID:19116,GenBank:XM_006520035.1,MGI:MGI:97763;gbkey=mRNA;gene=Prlr;product=prolactin receptor%2C transcript variant X2;transcript_id=XM_006520035.1;extra_copy_number=0
CM058255.1	Liftoff	exon	8065624	8065723	.	+	.	ID=exon-XM_006520035.1-8;Parent=rna-XM_006520035.1;Dbxref=GeneID:19116,GenBank:XM_006520035.1,MGI:MGI:97763;gbkey=mRNA;gene=Prlr;product=prolactin receptor%2C transcript variant X2;transcript_id=XM_006520035.1;extra_copy_number=0
CM058255.1	Liftoff	exon	8066233	8066302	.	+	.	ID=exon-XM_006520035.1-9;Parent=rna-XM_006520035.1;Dbxref=GeneID:19116,GenBank:XM_006520035.1,MGI:MGI:97763;gbkey=mRNA;gene=Prlr;product=prolactin receptor%2C transcript variant X2;transcript_id=XM_006520035.1;extra_copy_number=0
CM058255.1	Liftoff	exon	8068038	8076769	.	+	.	ID=exon-XM_006520035.1-10;Parent=rna-XM_006520035.1;Dbxref=GeneID:19116,GenBank:XM_006520035.1,MGI:MGI:97763;gbkey=mRNA;gene=Prlr;product=prolactin receptor%2C transcript variant X2;transcript_id=XM_006520035.1;extra_copy_number=0
CM058255.1	Liftoff	CDS	8053974	8054028	.	+	.	ID=cds-XP_006520098.1;Parent=rna-XM_006520035.1;Dbxref=GeneID:19116,GenBank:XP_006520098.1,MGI:MGI:97763;Name=XP_006520098.1;gbkey=CDS;gene=Prlr;product=prolactin receptor isoform X1;protein_id=XP_006520098.1;extra_copy_number=0
CM058255.1	Liftoff	CDS	8057260	8057392	.	+	.	ID=cds-XP_006520098.1;Parent=rna-XM_006520035.1;Dbxref=GeneID:19116,GenBank:XP_006520098.1,MGI:MGI:97763;Name=XP_006520098.1;gbkey=CDS;gene=Prlr;product=prolactin receptor isoform X1;protein_id=XP_006520098.1;extra_copy_number=0
CM058255.1	Liftoff	CDS	8058932	8059101	.	+	.	ID=cds-XP_006520098.1;Parent=rna-XM_006520035.1;Dbxref=GeneID:19116,GenBank:XP_006520098.1,MGI:MGI:97763;Name=XP_006520098.1;gbkey=CDS;gene=Prlr;product=prolactin receptor isoform X1;protein_id=XP_006520098.1;extra_copy_number=0
CM058255.1	Liftoff	CDS	8062143	8062312	.	+	.	ID=cds-XP_006520098.1;Parent=rna-XM_006520035.1;Dbxref=GeneID:19116,GenBank:XP_006520098.1,MGI:MGI:97763;Name=XP_006520098.1;gbkey=CDS;gene=Prlr;product=prolactin receptor isoform X1;protein_id=XP_006520098.1;extra_copy_number=0
CM058255.1	Liftoff	CDS	8065028	8065169	.	+	.	ID=cds-XP_006520098.1;Parent=rna-XM_006520035.1;Dbxref=GeneID:19116,GenBank:XP_006520098.1,MGI:MGI:97763;Name=XP_006520098.1;gbkey=CDS;gene=Prlr;product=prolactin receptor isoform X1;protein_id=XP_006520098.1;extra_copy_number=0
CM058255.1	Liftoff	CDS	8065624	8065723	.	+	.	ID=cds-XP_006520098.1;Parent=rna-XM_006520035.1;Dbxref=GeneID:19116,GenBank:XP_006520098.1,MGI:MGI:97763;Name=XP_006520098.1;gbkey=CDS;gene=Prlr;product=prolactin receptor isoform X1;protein_id=XP_006520098.1;extra_copy_number=0
CM058255.1	Liftoff	CDS	8066233	8066302	.	+	.	ID=cds-XP_006520098.1;Parent=rna-XM_006520035.1;Dbxref=GeneID:19116,GenBank:XP_006520098.1,MGI:MGI:97763;Name=XP_006520098.1;gbkey=CDS;gene=Prlr;product=prolactin receptor isoform X1;protein_id=XP_006520098.1;extra_copy_number=0
CM058255.1	Liftoff	CDS	8068038	8069024	.	+	.	ID=cds-XP_006520098.1;Parent=rna-XM_006520035.1;Dbxref=GeneID:19116,GenBank:XP_006520098.1,MGI:MGI:97763;Name=XP_006520098.1;gbkey=CDS;gene=Prlr;product=prolactin receptor isoform X1;protein_id=XP_006520098.1;extra_copy_number=0
CM058255.1	Liftoff	mRNA	7963558	8076769	.	+	.	ID=rna-XM_006520034.3;Parent=gene-Prlr;Dbxref=GeneID:19116,GenBank:XM_006520034.3,MGI:MGI:97763;Name=XM_006520034.3;gbkey=mRNA;gene=Prlr;model_evidence=Supporting evidence includes similarity to: 10 mRNAs%2C 19 ESTs%2C 39 Proteins%2C 239 long SRA reads%2C and 98%25 coverage of the annotated genomic feature by RNAseq alignments%2C including 4 samples with support for all annotated introns;product=prolactin receptor%2C transcript variant X1;transcript_id=XM_006520034.3;matches_ref_protein=True;valid_ORF=True;extra_copy_number=0
CM058255.1	Liftoff	exon	7963558	7963835	.	+	.	ID=exon-XM_006520034.3-1;Parent=rna-XM_006520034.3;Dbxref=GeneID:19116,GenBank:XM_006520034.3,MGI:MGI:97763;gbkey=mRNA;gene=Prlr;product=prolactin receptor%2C transcript variant X1;transcript_id=XM_006520034.3;extra_copy_number=0
CM058255.1	Liftoff	exon	8033406	8033465	.	+	.	ID=exon-XM_006520034.3-2;Parent=rna-XM_006520034.3;Dbxref=GeneID:19116,GenBank:XM_006520034.3,MGI:MGI:97763;gbkey=mRNA;gene=Prlr;product=prolactin receptor%2C transcript variant X1;transcript_id=XM_006520034.3;extra_copy_number=0
CM058255.1	Liftoff	exon	8053920	8054028	.	+	.	ID=exon-XM_006520034.3-3;Parent=rna-XM_006520034.3;Dbxref=GeneID:19116,GenBank:XM_006520034.3,MGI:MGI:97763;gbkey=mRNA;gene=Prlr;product=prolactin receptor%2C transcript variant X1;transcript_id=XM_006520034.3;extra_copy_number=0
CM058255.1	Liftoff	exon	8057260	8057392	.	+	.	ID=exon-XM_006520034.3-4;Parent=rna-XM_006520034.3;Dbxref=GeneID:19116,GenBank:XM_006520034.3,MGI:MGI:97763;gbkey=mRNA;gene=Prlr;product=prolactin receptor%2C transcript variant X1;transcript_id=XM_006520034.3;extra_copy_number=0
CM058255.1	Liftoff	exon	8058932	8059101	.	+	.	ID=exon-XM_006520034.3-5;Parent=rna-XM_006520034.3;Dbxref=GeneID:19116,GenBank:XM_006520034.3,MGI:MGI:97763;gbkey=mRNA;gene=Prlr;product=prolactin receptor%2C transcript variant X1;transcript_id=XM_006520034.3;extra_copy_number=0
CM058255.1	Liftoff	exon	8062143	8062312	.	+	.	ID=exon-XM_006520034.3-6;Parent=rna-XM_006520034.3;Dbxref=GeneID:19116,GenBank:XM_006520034.3,MGI:MGI:97763;gbkey=mRNA;gene=Prlr;product=prolactin receptor%2C transcript variant X1;transcript_id=XM_006520034.3;extra_copy_number=0
CM058255.1	Liftoff	exon	8065028	8065169	.	+	.	ID=exon-XM_006520034.3-7;Parent=rna-XM_006520034.3;Dbxref=GeneID:19116,GenBank:XM_006520034.3,MGI:MGI:97763;gbkey=mRNA;gene=Prlr;product=prolactin receptor%2C transcript variant X1;transcript_id=XM_006520034.3;extra_copy_number=0
CM058255.1	Liftoff	exon	8065624	8065723	.	+	.	ID=exon-XM_006520034.3-8;Parent=rna-XM_006520034.3;Dbxref=GeneID:19116,GenBank:XM_006520034.3,MGI:MGI:97763;gbkey=mRNA;gene=Prlr;product=prolactin receptor%2C transcript variant X1;transcript_id=XM_006520034.3;extra_copy_number=0
CM058255.1	Liftoff	exon	8066233	8066302	.	+	.	ID=exon-XM_006520034.3-9;Parent=rna-XM_006520034.3;Dbxref=GeneID:19116,GenBank:XM_006520034.3,MGI:MGI:97763;gbkey=mRNA;gene=Prlr;product=prolactin receptor%2C transcript variant X1;transcript_id=XM_006520034.3;extra_copy_number=0
CM058255.1	Liftoff	exon	8068038	8076769	.	+	.	ID=exon-XM_006520034.3-10;Parent=rna-XM_006520034.3;Dbxref=GeneID:19116,GenBank:XM_006520034.3,MGI:MGI:97763;gbkey=mRNA;gene=Prlr;product=prolactin receptor%2C transcript variant X1;transcript_id=XM_006520034.3;extra_copy_number=0
CM058255.1	Liftoff	CDS	8053974	8054028	.	+	.	ID=cds-XP_006520097.1;Parent=rna-XM_006520034.3;Dbxref=GeneID:19116,GenBank:XP_006520097.1,MGI:MGI:97763;Name=XP_006520097.1;gbkey=CDS;gene=Prlr;product=prolactin receptor isoform X1;protein_id=XP_006520097.1;extra_copy_number=0
CM058255.1	Liftoff	CDS	8057260	8057392	.	+	.	ID=cds-XP_006520097.1;Parent=rna-XM_006520034.3;Dbxref=GeneID:19116,GenBank:XP_006520097.1,MGI:MGI:97763;Name=XP_006520097.1;gbkey=CDS;gene=Prlr;product=prolactin receptor isoform X1;protein_id=XP_006520097.1;extra_copy_number=0
CM058255.1	Liftoff	CDS	8058932	8059101	.	+	.	ID=cds-XP_006520097.1;Parent=rna-XM_006520034.3;Dbxref=GeneID:19116,GenBank:XP_006520097.1,MGI:MGI:97763;Name=XP_006520097.1;gbkey=CDS;gene=Prlr;product=prolactin receptor isoform X1;protein_id=XP_006520097.1;extra_copy_number=0
CM058255.1	Liftoff	CDS	8062143	8062312	.	+	.	ID=cds-XP_006520097.1;Parent=rna-XM_006520034.3;Dbxref=GeneID:19116,GenBank:XP_006520097.1,MGI:MGI:97763;Name=XP_006520097.1;gbkey=CDS;gene=Prlr;product=prolactin receptor isoform X1;protein_id=XP_006520097.1;extra_copy_number=0
CM058255.1	Liftoff	CDS	8065028	8065169	.	+	.	ID=cds-XP_006520097.1;Parent=rna-XM_006520034.3;Dbxref=GeneID:19116,GenBank:XP_006520097.1,MGI:MGI:97763;Name=XP_006520097.1;gbkey=CDS;gene=Prlr;product=prolactin receptor isoform X1;protein_id=XP_006520097.1;extra_copy_number=0
CM058255.1	Liftoff	CDS	8065624	8065723	.	+	.	ID=cds-XP_006520097.1;Parent=rna-XM_006520034.3;Dbxref=GeneID:19116,GenBank:XP_006520097.1,MGI:MGI:97763;Name=XP_006520097.1;gbkey=CDS;gene=Prlr;product=prolactin receptor isoform X1;protein_id=XP_006520097.1;extra_copy_number=0
CM058255.1	Liftoff	CDS	8066233	8066302	.	+	.	ID=cds-XP_006520097.1;Parent=rna-XM_006520034.3;Dbxref=GeneID:19116,GenBank:XP_006520097.1,MGI:MGI:97763;Name=XP_006520097.1;gbkey=CDS;gene=Prlr;product=prolactin receptor isoform X1;protein_id=XP_006520097.1;extra_copy_number=0
CM058255.1	Liftoff	CDS	8068038	8069024	.	+	.	ID=cds-XP_006520097.1;Parent=rna-XM_006520034.3;Dbxref=GeneID:19116,GenBank:XP_006520097.1,MGI:MGI:97763;Name=XP_006520097.1;gbkey=CDS;gene=Prlr;product=prolactin receptor isoform X1;protein_id=XP_006520097.1;extra_copy_number=0
CM058255.1	Liftoff	mRNA	7963563	8085697	.	+	.	ID=rna-XM_006520038.2;Parent=gene-Prlr;Dbxref=GeneID:19116,GenBank:XM_006520038.2,MGI:MGI:97763;Name=XM_006520038.2;gbkey=mRNA;gene=Prlr;model_evidence=Supporting evidence includes similarity to: 2 mRNAs%2C 11 ESTs%2C 8 Proteins%2C 2 long SRA reads%2C and 100%25 coverage of the annotated genomic feature by RNAseq alignments%2C including 3 samples with support for all annotated introns;product=prolactin receptor%2C transcript variant X7;transcript_id=XM_006520038.2;matches_ref_protein=True;valid_ORF=True;extra_copy_number=0
CM058255.1	Liftoff	exon	7963563	7963835	.	+	.	ID=exon-XM_006520038.2-1;Parent=rna-XM_006520038.2;Dbxref=GeneID:19116,GenBank:XM_006520038.2,MGI:MGI:97763;gbkey=mRNA;gene=Prlr;product=prolactin receptor%2C transcript variant X7;transcript_id=XM_006520038.2;extra_copy_number=0
CM058255.1	Liftoff	exon	8033406	8033465	.	+	.	ID=exon-XM_006520038.2-2;Parent=rna-XM_006520038.2;Dbxref=GeneID:19116,GenBank:XM_006520038.2,MGI:MGI:97763;gbkey=mRNA;gene=Prlr;product=prolactin receptor%2C transcript variant X7;transcript_id=XM_006520038.2;extra_copy_number=0
CM058255.1	Liftoff	exon	8053920	8054028	.	+	.	ID=exon-XM_006520038.2-3;Parent=rna-XM_006520038.2;Dbxref=GeneID:19116,GenBank:XM_006520038.2,MGI:MGI:97763;gbkey=mRNA;gene=Prlr;product=prolactin receptor%2C transcript variant X7;transcript_id=XM_006520038.2;extra_copy_number=0
CM058255.1	Liftoff	exon	8057260	8057392	.	+	.	ID=exon-XM_006520038.2-4;Parent=rna-XM_006520038.2;Dbxref=GeneID:19116,GenBank:XM_006520038.2,MGI:MGI:97763;gbkey=mRNA;gene=Prlr;product=prolactin receptor%2C transcript variant X7;transcript_id=XM_006520038.2;extra_copy_number=0
CM058255.1	Liftoff	exon	8058932	8059101	.	+	.	ID=exon-XM_006520038.2-5;Parent=rna-XM_006520038.2;Dbxref=GeneID:19116,GenBank:XM_006520038.2,MGI:MGI:97763;gbkey=mRNA;gene=Prlr;product=prolactin receptor%2C transcript variant X7;transcript_id=XM_006520038.2;extra_copy_number=0
CM058255.1	Liftoff	exon	8062143	8062312	.	+	.	ID=exon-XM_006520038.2-6;Parent=rna-XM_006520038.2;Dbxref=GeneID:19116,GenBank:XM_006520038.2,MGI:MGI:97763;gbkey=mRNA;gene=Prlr;product=prolactin receptor%2C transcript variant X7;transcript_id=XM_006520038.2;extra_copy_number=0
CM058255.1	Liftoff	exon	8065028	8065169	.	+	.	ID=exon-XM_006520038.2-7;Parent=rna-XM_006520038.2;Dbxref=GeneID:19116,GenBank:XM_006520038.2,MGI:MGI:97763;gbkey=mRNA;gene=Prlr;product=prolactin receptor%2C transcript variant X7;transcript_id=XM_006520038.2;extra_copy_number=0
CM058255.1	Liftoff	exon	8065624	8065723	.	+	.	ID=exon-XM_006520038.2-8;Parent=rna-XM_006520038.2;Dbxref=GeneID:19116,GenBank:XM_006520038.2,MGI:MGI:97763;gbkey=mRNA;gene=Prlr;product=prolactin receptor%2C transcript variant X7;transcript_id=XM_006520038.2;extra_copy_number=0
CM058255.1	Liftoff	exon	8066233	8066302	.	+	.	ID=exon-XM_006520038.2-9;Parent=rna-XM_006520038.2;Dbxref=GeneID:19116,GenBank:XM_006520038.2,MGI:MGI:97763;gbkey=mRNA;gene=Prlr;product=prolactin receptor%2C transcript variant X7;transcript_id=XM_006520038.2;extra_copy_number=0
CM058255.1	Liftoff	exon	8085415	8085697	.	+	.	ID=exon-XM_006520038.2-10;Parent=rna-XM_006520038.2;Dbxref=GeneID:19116,GenBank:XM_006520038.2,MGI:MGI:97763;gbkey=mRNA;gene=Prlr;product=prolactin receptor%2C transcript variant X7;transcript_id=XM_006520038.2;extra_copy_number=0
CM058255.1	Liftoff	CDS	8053974	8054028	.	+	.	ID=cds-XP_006520101.1;Parent=rna-XM_006520038.2;Dbxref=GeneID:19116,GenBank:XP_006520101.1,MGI:MGI:97763;Name=XP_006520101.1;gbkey=CDS;gene=Prlr;product=prolactin receptor isoform X3;protein_id=XP_006520101.1;extra_copy_number=0
CM058255.1	Liftoff	CDS	8057260	8057392	.	+	.	ID=cds-XP_006520101.1;Parent=rna-XM_006520038.2;Dbxref=GeneID:19116,GenBank:XP_006520101.1,MGI:MGI:97763;Name=XP_006520101.1;gbkey=CDS;gene=Prlr;product=prolactin receptor isoform X3;protein_id=XP_006520101.1;extra_copy_number=0
CM058255.1	Liftoff	CDS	8058932	8059101	.	+	.	ID=cds-XP_006520101.1;Parent=rna-XM_006520038.2;Dbxref=GeneID:19116,GenBank:XP_006520101.1,MGI:MGI:97763;Name=XP_006520101.1;gbkey=CDS;gene=Prlr;product=prolactin receptor isoform X3;protein_id=XP_006520101.1;extra_copy_number=0
CM058255.1	Liftoff	CDS	8062143	8062312	.	+	.	ID=cds-XP_006520101.1;Parent=rna-XM_006520038.2;Dbxref=GeneID:19116,GenBank:XP_006520101.1,MGI:MGI:97763;Name=XP_006520101.1;gbkey=CDS;gene=Prlr;product=prolactin receptor isoform X3;protein_id=XP_006520101.1;extra_copy_number=0
CM058255.1	Liftoff	CDS	8065028	8065169	.	+	.	ID=cds-XP_006520101.1;Parent=rna-XM_006520038.2;Dbxref=GeneID:19116,GenBank:XP_006520101.1,MGI:MGI:97763;Name=XP_006520101.1;gbkey=CDS;gene=Prlr;product=prolactin receptor isoform X3;protein_id=XP_006520101.1;extra_copy_number=0
CM058255.1	Liftoff	CDS	8065624	8065723	.	+	.	ID=cds-XP_006520101.1;Parent=rna-XM_006520038.2;Dbxref=GeneID:19116,GenBank:XP_006520101.1,MGI:MGI:97763;Name=XP_006520101.1;gbkey=CDS;gene=Prlr;product=prolactin receptor isoform X3;protein_id=XP_006520101.1;extra_copy_number=0
CM058255.1	Liftoff	CDS	8066233	8066302	.	+	.	ID=cds-XP_006520101.1;Parent=rna-XM_006520038.2;Dbxref=GeneID:19116,GenBank:XP_006520101.1,MGI:MGI:97763;Name=XP_006520101.1;gbkey=CDS;gene=Prlr;product=prolactin receptor isoform X3;protein_id=XP_006520101.1;extra_copy_number=0
CM058255.1	Liftoff	CDS	8085415	8085486	.	+	.	ID=cds-XP_006520101.1;Parent=rna-XM_006520038.2;Dbxref=GeneID:19116,GenBank:XP_006520101.1,MGI:MGI:97763;Name=XP_006520101.1;gbkey=CDS;gene=Prlr;product=prolactin receptor isoform X3;protein_id=XP_006520101.1;extra_copy_number=0
CM058255.1	Liftoff	mRNA	7963645	8088937	.	+	.	ID=rna-NM_001253781.1;Parent=gene-Prlr;Dbxref=GeneID:19116,GenBank:NM_001253781.1,MGI:MGI:97763;Name=NM_001253781.1;gbkey=mRNA;gene=Prlr;product=prolactin receptor%2C transcript variant 2;transcript_id=NM_001253781.1;matches_ref_protein=True;valid_ORF=True;extra_copy_number=0
CM058255.1	Liftoff	exon	7963645	7963835	.	+	.	ID=exon-NM_001253781.1-1;Parent=rna-NM_001253781.1;Dbxref=GeneID:19116,GenBank:NM_001253781.1,MGI:MGI:97763;gbkey=mRNA;gene=Prlr;product=prolactin receptor%2C transcript variant 2;transcript_id=NM_001253781.1;extra_copy_number=0
CM058255.1	Liftoff	exon	8033406	8033465	.	+	.	ID=exon-NM_001253781.1-2;Parent=rna-NM_001253781.1;Dbxref=GeneID:19116,GenBank:NM_001253781.1,MGI:MGI:97763;gbkey=mRNA;gene=Prlr;product=prolactin receptor%2C transcript variant 2;transcript_id=NM_001253781.1;extra_copy_number=0
CM058255.1	Liftoff	exon	8053920	8054028	.	+	.	ID=exon-NM_001253781.1-3;Parent=rna-NM_001253781.1;Dbxref=GeneID:19116,GenBank:NM_001253781.1,MGI:MGI:97763;gbkey=mRNA;gene=Prlr;product=prolactin receptor%2C transcript variant 2;transcript_id=NM_001253781.1;extra_copy_number=0
CM058255.1	Liftoff	exon	8057260	8057392	.	+	.	ID=exon-NM_001253781.1-4;Parent=rna-NM_001253781.1;Dbxref=GeneID:19116,GenBank:NM_001253781.1,MGI:MGI:97763;gbkey=mRNA;gene=Prlr;product=prolactin receptor%2C transcript variant 2;transcript_id=NM_001253781.1;extra_copy_number=0
CM058255.1	Liftoff	exon	8058932	8059101	.	+	.	ID=exon-NM_001253781.1-5;Parent=rna-NM_001253781.1;Dbxref=GeneID:19116,GenBank:NM_001253781.1,MGI:MGI:97763;gbkey=mRNA;gene=Prlr;product=prolactin receptor%2C transcript variant 2;transcript_id=NM_001253781.1;extra_copy_number=0
CM058255.1	Liftoff	exon	8062143	8062312	.	+	.	ID=exon-NM_001253781.1-6;Parent=rna-NM_001253781.1;Dbxref=GeneID:19116,GenBank:NM_001253781.1,MGI:MGI:97763;gbkey=mRNA;gene=Prlr;product=prolactin receptor%2C transcript variant 2;transcript_id=NM_001253781.1;extra_copy_number=0
CM058255.1	Liftoff	exon	8065028	8065169	.	+	.	ID=exon-NM_001253781.1-7;Parent=rna-NM_001253781.1;Dbxref=GeneID:19116,GenBank:NM_001253781.1,MGI:MGI:97763;gbkey=mRNA;gene=Prlr;product=prolactin receptor%2C transcript variant 2;transcript_id=NM_001253781.1;extra_copy_number=0
CM058255.1	Liftoff	exon	8065624	8065723	.	+	.	ID=exon-NM_001253781.1-8;Parent=rna-NM_001253781.1;Dbxref=GeneID:19116,GenBank:NM_001253781.1,MGI:MGI:97763;gbkey=mRNA;gene=Prlr;product=prolactin receptor%2C transcript variant 2;transcript_id=NM_001253781.1;extra_copy_number=0
CM058255.1	Liftoff	exon	8066233	8066302	.	+	.	ID=exon-NM_001253781.1-9;Parent=rna-NM_001253781.1;Dbxref=GeneID:19116,GenBank:NM_001253781.1,MGI:MGI:97763;gbkey=mRNA;gene=Prlr;product=prolactin receptor%2C transcript variant 2;transcript_id=NM_001253781.1;extra_copy_number=0
CM058255.1	Liftoff	exon	8086167	8088937	.	+	.	ID=exon-NM_001253781.1-10;Parent=rna-NM_001253781.1;Dbxref=GeneID:19116,GenBank:NM_001253781.1,MGI:MGI:97763;gbkey=mRNA;gene=Prlr;product=prolactin receptor%2C transcript variant 2;transcript_id=NM_001253781.1;extra_copy_number=0
CM058255.1	Liftoff	CDS	8053974	8054028	.	+	.	ID=cds-NP_001240710.1;Parent=rna-NM_001253781.1;Dbxref=CCDS:CCDS56976.1,GeneID:19116,GenBank:NP_001240710.1,MGI:MGI:97763;Name=NP_001240710.1;Note=isoform 2 precursor is encoded by transcript variant 2;gbkey=CDS;gene=Prlr;product=prolactin receptor isoform 2 precursor;protein_id=NP_001240710.1;extra_copy_number=0
CM058255.1	Liftoff	CDS	8057260	8057392	.	+	.	ID=cds-NP_001240710.1;Parent=rna-NM_001253781.1;Dbxref=CCDS:CCDS56976.1,GeneID:19116,GenBank:NP_001240710.1,MGI:MGI:97763;Name=NP_001240710.1;Note=isoform 2 precursor is encoded by transcript variant 2;gbkey=CDS;gene=Prlr;product=prolactin receptor isoform 2 precursor;protein_id=NP_001240710.1;extra_copy_number=0
CM058255.1	Liftoff	CDS	8058932	8059101	.	+	.	ID=cds-NP_001240710.1;Parent=rna-NM_001253781.1;Dbxref=CCDS:CCDS56976.1,GeneID:19116,GenBank:NP_001240710.1,MGI:MGI:97763;Name=NP_001240710.1;Note=isoform 2 precursor is encoded by transcript variant 2;gbkey=CDS;gene=Prlr;product=prolactin receptor isoform 2 precursor;protein_id=NP_001240710.1;extra_copy_number=0
CM058255.1	Liftoff	CDS	8062143	8062312	.	+	.	ID=cds-NP_001240710.1;Parent=rna-NM_001253781.1;Dbxref=CCDS:CCDS56976.1,GeneID:19116,GenBank:NP_001240710.1,MGI:MGI:97763;Name=NP_001240710.1;Note=isoform 2 precursor is encoded by transcript variant 2;gbkey=CDS;gene=Prlr;product=prolactin receptor isoform 2 precursor;protein_id=NP_001240710.1;extra_copy_number=0
CM058255.1	Liftoff	CDS	8065028	8065169	.	+	.	ID=cds-NP_001240710.1;Parent=rna-NM_001253781.1;Dbxref=CCDS:CCDS56976.1,GeneID:19116,GenBank:NP_001240710.1,MGI:MGI:97763;Name=NP_001240710.1;Note=isoform 2 precursor is encoded by transcript variant 2;gbkey=CDS;gene=Prlr;product=prolactin receptor isoform 2 precursor;protein_id=NP_001240710.1;extra_copy_number=0
CM058255.1	Liftoff	CDS	8065624	8065723	.	+	.	ID=cds-NP_001240710.1;Parent=rna-NM_001253781.1;Dbxref=CCDS:CCDS56976.1,GeneID:19116,GenBank:NP_001240710.1,MGI:MGI:97763;Name=NP_001240710.1;Note=isoform 2 precursor is encoded by transcript variant 2;gbkey=CDS;gene=Prlr;product=prolactin receptor isoform 2 precursor;protein_id=NP_001240710.1;extra_copy_number=0
CM058255.1	Liftoff	CDS	8066233	8066302	.	+	.	ID=cds-NP_001240710.1;Parent=rna-NM_001253781.1;Dbxref=CCDS:CCDS56976.1,GeneID:19116,GenBank:NP_001240710.1,MGI:MGI:97763;Name=NP_001240710.1;Note=isoform 2 precursor is encoded by transcript variant 2;gbkey=CDS;gene=Prlr;product=prolactin receptor isoform 2 precursor;protein_id=NP_001240710.1;extra_copy_number=0
CM058255.1	Liftoff	CDS	8086167	8086259	.	+	.	ID=cds-NP_001240710.1;Parent=rna-NM_001253781.1;Dbxref=CCDS:CCDS56976.1,GeneID:19116,GenBank:NP_001240710.1,MGI:MGI:97763;Name=NP_001240710.1;Note=isoform 2 precursor is encoded by transcript variant 2;gbkey=CDS;gene=Prlr;product=prolactin receptor isoform 2 precursor;protein_id=NP_001240710.1;extra_copy_number=0
CM058255.1	Liftoff	mRNA	7989313	8076769	.	+	.	ID=rna-XM_006520036.1;Parent=gene-Prlr;Dbxref=GeneID:19116,GenBank:XM_006520036.1,MGI:MGI:97763;Name=XM_006520036.1;gbkey=mRNA;gene=Prlr;model_evidence=Supporting evidence includes similarity to: 10 mRNAs%2C 19 ESTs%2C 16 Proteins%2C 242 long SRA reads%2C and 98%25 coverage of the annotated genomic feature by RNAseq alignments%2C including 9 samples with support for all annotated introns;product=prolactin receptor%2C transcript variant X3;transcript_id=XM_006520036.1;matches_ref_protein=True;valid_ORF=True;extra_copy_number=0
CM058255.1	Liftoff	exon	7989313	7989397	.	+	.	ID=exon-XM_006520036.1-1;Parent=rna-XM_006520036.1;Dbxref=GeneID:19116,GenBank:XM_006520036.1,MGI:MGI:97763;gbkey=mRNA;gene=Prlr;product=prolactin receptor%2C transcript variant X3;transcript_id=XM_006520036.1;extra_copy_number=0
CM058255.1	Liftoff	exon	8033406	8033465	.	+	.	ID=exon-XM_006520036.1-2;Parent=rna-XM_006520036.1;Dbxref=GeneID:19116,GenBank:XM_006520036.1,MGI:MGI:97763;gbkey=mRNA;gene=Prlr;product=prolactin receptor%2C transcript variant X3;transcript_id=XM_006520036.1;extra_copy_number=0
CM058255.1	Liftoff	exon	8053920	8054028	.	+	.	ID=exon-XM_006520036.1-3;Parent=rna-XM_006520036.1;Dbxref=GeneID:19116,GenBank:XM_006520036.1,MGI:MGI:97763;gbkey=mRNA;gene=Prlr;product=prolactin receptor%2C transcript variant X3;transcript_id=XM_006520036.1;extra_copy_number=0
CM058255.1	Liftoff	exon	8057260	8057392	.	+	.	ID=exon-XM_006520036.1-4;Parent=rna-XM_006520036.1;Dbxref=GeneID:19116,GenBank:XM_006520036.1,MGI:MGI:97763;gbkey=mRNA;gene=Prlr;product=prolactin receptor%2C transcript variant X3;transcript_id=XM_006520036.1;extra_copy_number=0
CM058255.1	Liftoff	exon	8058932	8059101	.	+	.	ID=exon-XM_006520036.1-5;Parent=rna-XM_006520036.1;Dbxref=GeneID:19116,GenBank:XM_006520036.1,MGI:MGI:97763;gbkey=mRNA;gene=Prlr;product=prolactin receptor%2C transcript variant X3;transcript_id=XM_006520036.1;extra_copy_number=0
CM058255.1	Liftoff	exon	8062143	8062312	.	+	.	ID=exon-XM_006520036.1-6;Parent=rna-XM_006520036.1;Dbxref=GeneID:19116,GenBank:XM_006520036.1,MGI:MGI:97763;gbkey=mRNA;gene=Prlr;product=prolactin receptor%2C transcript variant X3;transcript_id=XM_006520036.1;extra_copy_number=0
CM058255.1	Liftoff	exon	8065028	8065169	.	+	.	ID=exon-XM_006520036.1-7;Parent=rna-XM_006520036.1;Dbxref=GeneID:19116,GenBank:XM_006520036.1,MGI:MGI:97763;gbkey=mRNA;gene=Prlr;product=prolactin receptor%2C transcript variant X3;transcript_id=XM_006520036.1;extra_copy_number=0
CM058255.1	Liftoff	exon	8065624	8065723	.	+	.	ID=exon-XM_006520036.1-8;Parent=rna-XM_006520036.1;Dbxref=GeneID:19116,GenBank:XM_006520036.1,MGI:MGI:97763;gbkey=mRNA;gene=Prlr;product=prolactin receptor%2C transcript variant X3;transcript_id=XM_006520036.1;extra_copy_number=0
CM058255.1	Liftoff	exon	8066233	8066302	.	+	.	ID=exon-XM_006520036.1-9;Parent=rna-XM_006520036.1;Dbxref=GeneID:19116,GenBank:XM_006520036.1,MGI:MGI:97763;gbkey=mRNA;gene=Prlr;product=prolactin receptor%2C transcript variant X3;transcript_id=XM_006520036.1;extra_copy_number=0
CM058255.1	Liftoff	exon	8068038	8076769	.	+	.	ID=exon-XM_006520036.1-10;Parent=rna-XM_006520036.1;Dbxref=GeneID:19116,GenBank:XM_006520036.1,MGI:MGI:97763;gbkey=mRNA;gene=Prlr;product=prolactin receptor%2C transcript variant X3;transcript_id=XM_006520036.1;extra_copy_number=0
CM058255.1	Liftoff	CDS	8053974	8054028	.	+	.	ID=cds-XP_006520099.1;Parent=rna-XM_006520036.1;Dbxref=GeneID:19116,GenBank:XP_006520099.1,MGI:MGI:97763;Name=XP_006520099.1;gbkey=CDS;gene=Prlr;product=prolactin receptor isoform X1;protein_id=XP_006520099.1;extra_copy_number=0
CM058255.1	Liftoff	CDS	8057260	8057392	.	+	.	ID=cds-XP_006520099.1;Parent=rna-XM_006520036.1;Dbxref=GeneID:19116,GenBank:XP_006520099.1,MGI:MGI:97763;Name=XP_006520099.1;gbkey=CDS;gene=Prlr;product=prolactin receptor isoform X1;protein_id=XP_006520099.1;extra_copy_number=0
CM058255.1	Liftoff	CDS	8058932	8059101	.	+	.	ID=cds-XP_006520099.1;Parent=rna-XM_006520036.1;Dbxref=GeneID:19116,GenBank:XP_006520099.1,MGI:MGI:97763;Name=XP_006520099.1;gbkey=CDS;gene=Prlr;product=prolactin receptor isoform X1;protein_id=XP_006520099.1;extra_copy_number=0
CM058255.1	Liftoff	CDS	8062143	8062312	.	+	.	ID=cds-XP_006520099.1;Parent=rna-XM_006520036.1;Dbxref=GeneID:19116,GenBank:XP_006520099.1,MGI:MGI:97763;Name=XP_006520099.1;gbkey=CDS;gene=Prlr;product=prolactin receptor isoform X1;protein_id=XP_006520099.1;extra_copy_number=0
CM058255.1	Liftoff	CDS	8065028	8065169	.	+	.	ID=cds-XP_006520099.1;Parent=rna-XM_006520036.1;Dbxref=GeneID:19116,GenBank:XP_006520099.1,MGI:MGI:97763;Name=XP_006520099.1;gbkey=CDS;gene=Prlr;product=prolactin receptor isoform X1;protein_id=XP_006520099.1;extra_copy_number=0
CM058255.1	Liftoff	CDS	8065624	8065723	.	+	.	ID=cds-XP_006520099.1;Parent=rna-XM_006520036.1;Dbxref=GeneID:19116,GenBank:XP_006520099.1,MGI:MGI:97763;Name=XP_006520099.1;gbkey=CDS;gene=Prlr;product=prolactin receptor isoform X1;protein_id=XP_006520099.1;extra_copy_number=0
CM058255.1	Liftoff	CDS	8066233	8066302	.	+	.	ID=cds-XP_006520099.1;Parent=rna-XM_006520036.1;Dbxref=GeneID:19116,GenBank:XP_006520099.1,MGI:MGI:97763;Name=XP_006520099.1;gbkey=CDS;gene=Prlr;product=prolactin receptor isoform X1;protein_id=XP_006520099.1;extra_copy_number=0
CM058255.1	Liftoff	CDS	8068038	8069024	.	+	.	ID=cds-XP_006520099.1;Parent=rna-XM_006520036.1;Dbxref=GeneID:19116,GenBank:XP_006520099.1,MGI:MGI:97763;Name=XP_006520099.1;gbkey=CDS;gene=Prlr;product=prolactin receptor isoform X1;protein_id=XP_006520099.1;extra_copy_number=0
CM058255.1	Liftoff	mRNA	7989313	8088947	.	+	.	ID=rna-XM_036159267.1;Parent=gene-Prlr;Dbxref=GeneID:19116,GenBank:XM_036159267.1,MGI:MGI:97763;Name=XM_036159267.1;gbkey=mRNA;gene=Prlr;model_evidence=Supporting evidence includes similarity to: 1 mRNA%2C 19 ESTs%2C 9 Proteins%2C 15 long SRA reads%2C and 100%25 coverage of the annotated genomic feature by RNAseq alignments%2C including 5 samples with support for all annotated introns;product=prolactin receptor%2C transcript variant X6;transcript_id=XM_036159267.1;matches_ref_protein=True;valid_ORF=True;extra_copy_number=0
CM058255.1	Liftoff	exon	7989313	7989397	.	+	.	ID=exon-XM_036159267.1-1;Parent=rna-XM_036159267.1;Dbxref=GeneID:19116,GenBank:XM_036159267.1,MGI:MGI:97763;gbkey=mRNA;gene=Prlr;product=prolactin receptor%2C transcript variant X6;transcript_id=XM_036159267.1;extra_copy_number=0
CM058255.1	Liftoff	exon	8033406	8033465	.	+	.	ID=exon-XM_036159267.1-2;Parent=rna-XM_036159267.1;Dbxref=GeneID:19116,GenBank:XM_036159267.1,MGI:MGI:97763;gbkey=mRNA;gene=Prlr;product=prolactin receptor%2C transcript variant X6;transcript_id=XM_036159267.1;extra_copy_number=0
CM058255.1	Liftoff	exon	8053920	8054028	.	+	.	ID=exon-XM_036159267.1-3;Parent=rna-XM_036159267.1;Dbxref=GeneID:19116,GenBank:XM_036159267.1,MGI:MGI:97763;gbkey=mRNA;gene=Prlr;product=prolactin receptor%2C transcript variant X6;transcript_id=XM_036159267.1;extra_copy_number=0
CM058255.1	Liftoff	exon	8057260	8057392	.	+	.	ID=exon-XM_036159267.1-4;Parent=rna-XM_036159267.1;Dbxref=GeneID:19116,GenBank:XM_036159267.1,MGI:MGI:97763;gbkey=mRNA;gene=Prlr;product=prolactin receptor%2C transcript variant X6;transcript_id=XM_036159267.1;extra_copy_number=0
CM058255.1	Liftoff	exon	8058932	8059101	.	+	.	ID=exon-XM_036159267.1-5;Parent=rna-XM_036159267.1;Dbxref=GeneID:19116,GenBank:XM_036159267.1,MGI:MGI:97763;gbkey=mRNA;gene=Prlr;product=prolactin receptor%2C transcript variant X6;transcript_id=XM_036159267.1;extra_copy_number=0
CM058255.1	Liftoff	exon	8062143	8062312	.	+	.	ID=exon-XM_036159267.1-6;Parent=rna-XM_036159267.1;Dbxref=GeneID:19116,GenBank:XM_036159267.1,MGI:MGI:97763;gbkey=mRNA;gene=Prlr;product=prolactin receptor%2C transcript variant X6;transcript_id=XM_036159267.1;extra_copy_number=0
CM058255.1	Liftoff	exon	8065028	8065169	.	+	.	ID=exon-XM_036159267.1-7;Parent=rna-XM_036159267.1;Dbxref=GeneID:19116,GenBank:XM_036159267.1,MGI:MGI:97763;gbkey=mRNA;gene=Prlr;product=prolactin receptor%2C transcript variant X6;transcript_id=XM_036159267.1;extra_copy_number=0
CM058255.1	Liftoff	exon	8065624	8065723	.	+	.	ID=exon-XM_036159267.1-8;Parent=rna-XM_036159267.1;Dbxref=GeneID:19116,GenBank:XM_036159267.1,MGI:MGI:97763;gbkey=mRNA;gene=Prlr;product=prolactin receptor%2C transcript variant X6;transcript_id=XM_036159267.1;extra_copy_number=0
CM058255.1	Liftoff	exon	8066233	8066302	.	+	.	ID=exon-XM_036159267.1-9;Parent=rna-XM_036159267.1;Dbxref=GeneID:19116,GenBank:XM_036159267.1,MGI:MGI:97763;gbkey=mRNA;gene=Prlr;product=prolactin receptor%2C transcript variant X6;transcript_id=XM_036159267.1;extra_copy_number=0
CM058255.1	Liftoff	exon	8086167	8088947	.	+	.	ID=exon-XM_036159267.1-10;Parent=rna-XM_036159267.1;Dbxref=GeneID:19116,GenBank:XM_036159267.1,MGI:MGI:97763;gbkey=mRNA;gene=Prlr;product=prolactin receptor%2C transcript variant X6;transcript_id=XM_036159267.1;extra_copy_number=0
CM058255.1	Liftoff	CDS	8053974	8054028	.	+	.	ID=cds-XP_036015160.1;Parent=rna-XM_036159267.1;Dbxref=GeneID:19116,GenBank:XP_036015160.1,MGI:MGI:97763;Name=XP_036015160.1;gbkey=CDS;gene=Prlr;product=prolactin receptor isoform X2;protein_id=XP_036015160.1;extra_copy_number=0
CM058255.1	Liftoff	CDS	8057260	8057392	.	+	.	ID=cds-XP_036015160.1;Parent=rna-XM_036159267.1;Dbxref=GeneID:19116,GenBank:XP_036015160.1,MGI:MGI:97763;Name=XP_036015160.1;gbkey=CDS;gene=Prlr;product=prolactin receptor isoform X2;protein_id=XP_036015160.1;extra_copy_number=0
CM058255.1	Liftoff	CDS	8058932	8059101	.	+	.	ID=cds-XP_036015160.1;Parent=rna-XM_036159267.1;Dbxref=GeneID:19116,GenBank:XP_036015160.1,MGI:MGI:97763;Name=XP_036015160.1;gbkey=CDS;gene=Prlr;product=prolactin receptor isoform X2;protein_id=XP_036015160.1;extra_copy_number=0
CM058255.1	Liftoff	CDS	8062143	8062312	.	+	.	ID=cds-XP_036015160.1;Parent=rna-XM_036159267.1;Dbxref=GeneID:19116,GenBank:XP_036015160.1,MGI:MGI:97763;Name=XP_036015160.1;gbkey=CDS;gene=Prlr;product=prolactin receptor isoform X2;protein_id=XP_036015160.1;extra_copy_number=0
CM058255.1	Liftoff	CDS	8065028	8065169	.	+	.	ID=cds-XP_036015160.1;Parent=rna-XM_036159267.1;Dbxref=GeneID:19116,GenBank:XP_036015160.1,MGI:MGI:97763;Name=XP_036015160.1;gbkey=CDS;gene=Prlr;product=prolactin receptor isoform X2;protein_id=XP_036015160.1;extra_copy_number=0
CM058255.1	Liftoff	CDS	8065624	8065723	.	+	.	ID=cds-XP_036015160.1;Parent=rna-XM_036159267.1;Dbxref=GeneID:19116,GenBank:XP_036015160.1,MGI:MGI:97763;Name=XP_036015160.1;gbkey=CDS;gene=Prlr;product=prolactin receptor isoform X2;protein_id=XP_036015160.1;extra_copy_number=0
CM058255.1	Liftoff	CDS	8066233	8066302	.	+	.	ID=cds-XP_036015160.1;Parent=rna-XM_036159267.1;Dbxref=GeneID:19116,GenBank:XP_036015160.1,MGI:MGI:97763;Name=XP_036015160.1;gbkey=CDS;gene=Prlr;product=prolactin receptor isoform X2;protein_id=XP_036015160.1;extra_copy_number=0
CM058255.1	Liftoff	CDS	8086167	8086259	.	+	.	ID=cds-XP_036015160.1;Parent=rna-XM_036159267.1;Dbxref=GeneID:19116,GenBank:XP_036015160.1,MGI:MGI:97763;Name=XP_036015160.1;gbkey=CDS;gene=Prlr;product=prolactin receptor isoform X2;protein_id=XP_036015160.1;extra_copy_number=0
CM058255.1	Liftoff	mRNA	8016395	8076769	.	+	.	ID=rna-XM_006520037.4;Parent=gene-Prlr;Dbxref=GeneID:19116,GenBank:XM_006520037.4,MGI:MGI:97763;Name=XM_006520037.4;gbkey=mRNA;gene=Prlr;model_evidence=Supporting evidence includes similarity to: 10 mRNAs%2C 17 ESTs%2C 16 Proteins%2C 239 long SRA reads%2C and 98%25 coverage of the annotated genomic feature by RNAseq alignments%2C including 1 sample with support for all annotated introns;product=prolactin receptor%2C transcript variant X4;transcript_id=XM_006520037.4;matches_ref_protein=True;valid_ORF=True;extra_copy_number=0
CM058255.1	Liftoff	exon	8016395	8016454	.	+	.	ID=exon-XM_006520037.4-1;Parent=rna-XM_006520037.4;Dbxref=GeneID:19116,GenBank:XM_006520037.4,MGI:MGI:97763;gbkey=mRNA;gene=Prlr;product=prolactin receptor%2C transcript variant X4;transcript_id=XM_006520037.4;extra_copy_number=0
CM058255.1	Liftoff	exon	8033406	8033465	.	+	.	ID=exon-XM_006520037.4-2;Parent=rna-XM_006520037.4;Dbxref=GeneID:19116,GenBank:XM_006520037.4,MGI:MGI:97763;gbkey=mRNA;gene=Prlr;product=prolactin receptor%2C transcript variant X4;transcript_id=XM_006520037.4;extra_copy_number=0
CM058255.1	Liftoff	exon	8053920	8054028	.	+	.	ID=exon-XM_006520037.4-3;Parent=rna-XM_006520037.4;Dbxref=GeneID:19116,GenBank:XM_006520037.4,MGI:MGI:97763;gbkey=mRNA;gene=Prlr;product=prolactin receptor%2C transcript variant X4;transcript_id=XM_006520037.4;extra_copy_number=0
CM058255.1	Liftoff	exon	8057260	8057392	.	+	.	ID=exon-XM_006520037.4-4;Parent=rna-XM_006520037.4;Dbxref=GeneID:19116,GenBank:XM_006520037.4,MGI:MGI:97763;gbkey=mRNA;gene=Prlr;product=prolactin receptor%2C transcript variant X4;transcript_id=XM_006520037.4;extra_copy_number=0
CM058255.1	Liftoff	exon	8058932	8059101	.	+	.	ID=exon-XM_006520037.4-5;Parent=rna-XM_006520037.4;Dbxref=GeneID:19116,GenBank:XM_006520037.4,MGI:MGI:97763;gbkey=mRNA;gene=Prlr;product=prolactin receptor%2C transcript variant X4;transcript_id=XM_006520037.4;extra_copy_number=0
CM058255.1	Liftoff	exon	8062143	8062312	.	+	.	ID=exon-XM_006520037.4-6;Parent=rna-XM_006520037.4;Dbxref=GeneID:19116,GenBank:XM_006520037.4,MGI:MGI:97763;gbkey=mRNA;gene=Prlr;product=prolactin receptor%2C transcript variant X4;transcript_id=XM_006520037.4;extra_copy_number=0
CM058255.1	Liftoff	exon	8065028	8065169	.	+	.	ID=exon-XM_006520037.4-7;Parent=rna-XM_006520037.4;Dbxref=GeneID:19116,GenBank:XM_006520037.4,MGI:MGI:97763;gbkey=mRNA;gene=Prlr;product=prolactin receptor%2C transcript variant X4;transcript_id=XM_006520037.4;extra_copy_number=0
CM058255.1	Liftoff	exon	8065624	8065723	.	+	.	ID=exon-XM_006520037.4-8;Parent=rna-XM_006520037.4;Dbxref=GeneID:19116,GenBank:XM_006520037.4,MGI:MGI:97763;gbkey=mRNA;gene=Prlr;product=prolactin receptor%2C transcript variant X4;transcript_id=XM_006520037.4;extra_copy_number=0
CM058255.1	Liftoff	exon	8066233	8066302	.	+	.	ID=exon-XM_006520037.4-9;Parent=rna-XM_006520037.4;Dbxref=GeneID:19116,GenBank:XM_006520037.4,MGI:MGI:97763;gbkey=mRNA;gene=Prlr;product=prolactin receptor%2C transcript variant X4;transcript_id=XM_006520037.4;extra_copy_number=0
CM058255.1	Liftoff	exon	8068038	8076769	.	+	.	ID=exon-XM_006520037.4-10;Parent=rna-XM_006520037.4;Dbxref=GeneID:19116,GenBank:XM_006520037.4,MGI:MGI:97763;gbkey=mRNA;gene=Prlr;product=prolactin receptor%2C transcript variant X4;transcript_id=XM_006520037.4;extra_copy_number=0
CM058255.1	Liftoff	CDS	8053974	8054028	.	+	.	ID=cds-XP_006520100.1;Parent=rna-XM_006520037.4;Dbxref=GeneID:19116,GenBank:XP_006520100.1,MGI:MGI:97763;Name=XP_006520100.1;gbkey=CDS;gene=Prlr;product=prolactin receptor isoform X1;protein_id=XP_006520100.1;extra_copy_number=0
CM058255.1	Liftoff	CDS	8057260	8057392	.	+	.	ID=cds-XP_006520100.1;Parent=rna-XM_006520037.4;Dbxref=GeneID:19116,GenBank:XP_006520100.1,MGI:MGI:97763;Name=XP_006520100.1;gbkey=CDS;gene=Prlr;product=prolactin receptor isoform X1;protein_id=XP_006520100.1;extra_copy_number=0
CM058255.1	Liftoff	CDS	8058932	8059101	.	+	.	ID=cds-XP_006520100.1;Parent=rna-XM_006520037.4;Dbxref=GeneID:19116,GenBank:XP_006520100.1,MGI:MGI:97763;Name=XP_006520100.1;gbkey=CDS;gene=Prlr;product=prolactin receptor isoform X1;protein_id=XP_006520100.1;extra_copy_number=0
CM058255.1	Liftoff	CDS	8062143	8062312	.	+	.	ID=cds-XP_006520100.1;Parent=rna-XM_006520037.4;Dbxref=GeneID:19116,GenBank:XP_006520100.1,MGI:MGI:97763;Name=XP_006520100.1;gbkey=CDS;gene=Prlr;product=prolactin receptor isoform X1;protein_id=XP_006520100.1;extra_copy_number=0
CM058255.1	Liftoff	CDS	8065028	8065169	.	+	.	ID=cds-XP_006520100.1;Parent=rna-XM_006520037.4;Dbxref=GeneID:19116,GenBank:XP_006520100.1,MGI:MGI:97763;Name=XP_006520100.1;gbkey=CDS;gene=Prlr;product=prolactin receptor isoform X1;protein_id=XP_006520100.1;extra_copy_number=0
CM058255.1	Liftoff	CDS	8065624	8065723	.	+	.	ID=cds-XP_006520100.1;Parent=rna-XM_006520037.4;Dbxref=GeneID:19116,GenBank:XP_006520100.1,MGI:MGI:97763;Name=XP_006520100.1;gbkey=CDS;gene=Prlr;product=prolactin receptor isoform X1;protein_id=XP_006520100.1;extra_copy_number=0
CM058255.1	Liftoff	CDS	8066233	8066302	.	+	.	ID=cds-XP_006520100.1;Parent=rna-XM_006520037.4;Dbxref=GeneID:19116,GenBank:XP_006520100.1,MGI:MGI:97763;Name=XP_006520100.1;gbkey=CDS;gene=Prlr;product=prolactin receptor isoform X1;protein_id=XP_006520100.1;extra_copy_number=0
CM058255.1	Liftoff	CDS	8068038	8069024	.	+	.	ID=cds-XP_006520100.1;Parent=rna-XM_006520037.4;Dbxref=GeneID:19116,GenBank:XP_006520100.1,MGI:MGI:97763;Name=XP_006520100.1;gbkey=CDS;gene=Prlr;product=prolactin receptor isoform X1;protein_id=XP_006520100.1;extra_copy_number=0
CM058255.1	Liftoff	mRNA	8033406	8085539	.	+	.	ID=rna-NM_001253782.2;Parent=gene-Prlr;Dbxref=GeneID:19116,GenBank:NM_001253782.2,MGI:MGI:97763;Name=NM_001253782.2;gbkey=mRNA;gene=Prlr;product=prolactin receptor%2C transcript variant 3;transcript_id=NM_001253782.2;matches_ref_protein=True;valid_ORF=True;extra_copy_number=0
CM058255.1	Liftoff	exon	8033406	8033465	.	+	.	ID=exon-NM_001253782.2-1;Parent=rna-NM_001253782.2;Dbxref=GeneID:19116,GenBank:NM_001253782.2,MGI:MGI:97763;gbkey=mRNA;gene=Prlr;product=prolactin receptor%2C transcript variant 3;transcript_id=NM_001253782.2;extra_copy_number=0
CM058255.1	Liftoff	exon	8053920	8054028	.	+	.	ID=exon-NM_001253782.2-2;Parent=rna-NM_001253782.2;Dbxref=GeneID:19116,GenBank:NM_001253782.2,MGI:MGI:97763;gbkey=mRNA;gene=Prlr;product=prolactin receptor%2C transcript variant 3;transcript_id=NM_001253782.2;extra_copy_number=0
CM058255.1	Liftoff	exon	8057260	8057392	.	+	.	ID=exon-NM_001253782.2-3;Parent=rna-NM_001253782.2;Dbxref=GeneID:19116,GenBank:NM_001253782.2,MGI:MGI:97763;gbkey=mRNA;gene=Prlr;product=prolactin receptor%2C transcript variant 3;transcript_id=NM_001253782.2;extra_copy_number=0
CM058255.1	Liftoff	exon	8058932	8059101	.	+	.	ID=exon-NM_001253782.2-4;Parent=rna-NM_001253782.2;Dbxref=GeneID:19116,GenBank:NM_001253782.2,MGI:MGI:97763;gbkey=mRNA;gene=Prlr;product=prolactin receptor%2C transcript variant 3;transcript_id=NM_001253782.2;extra_copy_number=0
CM058255.1	Liftoff	exon	8062143	8062312	.	+	.	ID=exon-NM_001253782.2-5;Parent=rna-NM_001253782.2;Dbxref=GeneID:19116,GenBank:NM_001253782.2,MGI:MGI:97763;gbkey=mRNA;gene=Prlr;product=prolactin receptor%2C transcript variant 3;transcript_id=NM_001253782.2;extra_copy_number=0
CM058255.1	Liftoff	exon	8065028	8065169	.	+	.	ID=exon-NM_001253782.2-6;Parent=rna-NM_001253782.2;Dbxref=GeneID:19116,GenBank:NM_001253782.2,MGI:MGI:97763;gbkey=mRNA;gene=Prlr;product=prolactin receptor%2C transcript variant 3;transcript_id=NM_001253782.2;extra_copy_number=0
CM058255.1	Liftoff	exon	8065624	8065723	.	+	.	ID=exon-NM_001253782.2-7;Parent=rna-NM_001253782.2;Dbxref=GeneID:19116,GenBank:NM_001253782.2,MGI:MGI:97763;gbkey=mRNA;gene=Prlr;product=prolactin receptor%2C transcript variant 3;transcript_id=NM_001253782.2;extra_copy_number=0
CM058255.1	Liftoff	exon	8066233	8066302	.	+	.	ID=exon-NM_001253782.2-8;Parent=rna-NM_001253782.2;Dbxref=GeneID:19116,GenBank:NM_001253782.2,MGI:MGI:97763;gbkey=mRNA;gene=Prlr;product=prolactin receptor%2C transcript variant 3;transcript_id=NM_001253782.2;extra_copy_number=0
CM058255.1	Liftoff	exon	8085415	8085539	.	+	.	ID=exon-NM_001253782.2-9;Parent=rna-NM_001253782.2;Dbxref=GeneID:19116,GenBank:NM_001253782.2,MGI:MGI:97763;gbkey=mRNA;gene=Prlr;product=prolactin receptor%2C transcript variant 3;transcript_id=NM_001253782.2;extra_copy_number=0
CM058255.1	Liftoff	CDS	8053974	8054028	.	+	.	ID=cds-NP_001240711.1;Parent=rna-NM_001253782.2;Dbxref=CCDS:CCDS56975.1,GeneID:19116,GenBank:NP_001240711.1,MGI:MGI:97763;Name=NP_001240711.1;Note=isoform 3 precursor is encoded by transcript variant 3;gbkey=CDS;gene=Prlr;product=prolactin receptor isoform 3 precursor;protein_id=NP_001240711.1;extra_copy_number=0
CM058255.1	Liftoff	CDS	8057260	8057392	.	+	.	ID=cds-NP_001240711.1;Parent=rna-NM_001253782.2;Dbxref=CCDS:CCDS56975.1,GeneID:19116,GenBank:NP_001240711.1,MGI:MGI:97763;Name=NP_001240711.1;Note=isoform 3 precursor is encoded by transcript variant 3;gbkey=CDS;gene=Prlr;product=prolactin receptor isoform 3 precursor;protein_id=NP_001240711.1;extra_copy_number=0
CM058255.1	Liftoff	CDS	8058932	8059101	.	+	.	ID=cds-NP_001240711.1;Parent=rna-NM_001253782.2;Dbxref=CCDS:CCDS56975.1,GeneID:19116,GenBank:NP_001240711.1,MGI:MGI:97763;Name=NP_001240711.1;Note=isoform 3 precursor is encoded by transcript variant 3;gbkey=CDS;gene=Prlr;product=prolactin receptor isoform 3 precursor;protein_id=NP_001240711.1;extra_copy_number=0
CM058255.1	Liftoff	CDS	8062143	8062312	.	+	.	ID=cds-NP_001240711.1;Parent=rna-NM_001253782.2;Dbxref=CCDS:CCDS56975.1,GeneID:19116,GenBank:NP_001240711.1,MGI:MGI:97763;Name=NP_001240711.1;Note=isoform 3 precursor is encoded by transcript variant 3;gbkey=CDS;gene=Prlr;product=prolactin receptor isoform 3 precursor;protein_id=NP_001240711.1;extra_copy_number=0
CM058255.1	Liftoff	CDS	8065028	8065169	.	+	.	ID=cds-NP_001240711.1;Parent=rna-NM_001253782.2;Dbxref=CCDS:CCDS56975.1,GeneID:19116,GenBank:NP_001240711.1,MGI:MGI:97763;Name=NP_001240711.1;Note=isoform 3 precursor is encoded by transcript variant 3;gbkey=CDS;gene=Prlr;product=prolactin receptor isoform 3 precursor;protein_id=NP_001240711.1;extra_copy_number=0
CM058255.1	Liftoff	CDS	8065624	8065723	.	+	.	ID=cds-NP_001240711.1;Parent=rna-NM_001253782.2;Dbxref=CCDS:CCDS56975.1,GeneID:19116,GenBank:NP_001240711.1,MGI:MGI:97763;Name=NP_001240711.1;Note=isoform 3 precursor is encoded by transcript variant 3;gbkey=CDS;gene=Prlr;product=prolactin receptor isoform 3 precursor;protein_id=NP_001240711.1;extra_copy_number=0
CM058255.1	Liftoff	CDS	8066233	8066302	.	+	.	ID=cds-NP_001240711.1;Parent=rna-NM_001253782.2;Dbxref=CCDS:CCDS56975.1,GeneID:19116,GenBank:NP_001240711.1,MGI:MGI:97763;Name=NP_001240711.1;Note=isoform 3 precursor is encoded by transcript variant 3;gbkey=CDS;gene=Prlr;product=prolactin receptor isoform 3 precursor;protein_id=NP_001240711.1;extra_copy_number=0
CM058255.1	Liftoff	CDS	8085415	8085486	.	+	.	ID=cds-NP_001240711.1;Parent=rna-NM_001253782.2;Dbxref=CCDS:CCDS56975.1,GeneID:19116,GenBank:NP_001240711.1,MGI:MGI:97763;Name=NP_001240711.1;Note=isoform 3 precursor is encoded by transcript variant 3;gbkey=CDS;gene=Prlr;product=prolactin receptor isoform 3 precursor;protein_id=NP_001240711.1;extra_copy_number=0
CM058255.1	Liftoff	transcript	7963564	8086246	.	+	.	ID=rna-XR_383824.4;Parent=gene-Prlr;Dbxref=GeneID:19116,GenBank:XR_383824.4,MGI:MGI:97763;Name=XR_383824.4;gbkey=misc_RNA;gene=Prlr;model_evidence=Supporting evidence includes similarity to: 1 mRNA%2C 11 ESTs%2C 7 Proteins%2C 2 long SRA reads%2C and 100%25 coverage of the annotated genomic feature by RNAseq alignments%2C including 3 samples with support for all annotated introns;product=prolactin receptor%2C transcript variant X8;transcript_id=XR_383824.4;extra_copy_number=0
CM058255.1	Liftoff	exon	7963564	7963835	.	+	.	ID=exon-XR_383824.4-1;Parent=rna-XR_383824.4;Dbxref=GeneID:19116,GenBank:XR_383824.4,MGI:MGI:97763;gbkey=misc_RNA;gene=Prlr;product=prolactin receptor%2C transcript variant X8;transcript_id=XR_383824.4;extra_copy_number=0
CM058255.1	Liftoff	exon	8033406	8033465	.	+	.	ID=exon-XR_383824.4-2;Parent=rna-XR_383824.4;Dbxref=GeneID:19116,GenBank:XR_383824.4,MGI:MGI:97763;gbkey=misc_RNA;gene=Prlr;product=prolactin receptor%2C transcript variant X8;transcript_id=XR_383824.4;extra_copy_number=0
CM058255.1	Liftoff	exon	8053920	8054028	.	+	.	ID=exon-XR_383824.4-3;Parent=rna-XR_383824.4;Dbxref=GeneID:19116,GenBank:XR_383824.4,MGI:MGI:97763;gbkey=misc_RNA;gene=Prlr;product=prolactin receptor%2C transcript variant X8;transcript_id=XR_383824.4;extra_copy_number=0
CM058255.1	Liftoff	exon	8057260	8057392	.	+	.	ID=exon-XR_383824.4-4;Parent=rna-XR_383824.4;Dbxref=GeneID:19116,GenBank:XR_383824.4,MGI:MGI:97763;gbkey=misc_RNA;gene=Prlr;product=prolactin receptor%2C transcript variant X8;transcript_id=XR_383824.4;extra_copy_number=0
CM058255.1	Liftoff	exon	8058932	8059101	.	+	.	ID=exon-XR_383824.4-5;Parent=rna-XR_383824.4;Dbxref=GeneID:19116,GenBank:XR_383824.4,MGI:MGI:97763;gbkey=misc_RNA;gene=Prlr;product=prolactin receptor%2C transcript variant X8;transcript_id=XR_383824.4;extra_copy_number=0
CM058255.1	Liftoff	exon	8062143	8062312	.	+	.	ID=exon-XR_383824.4-6;Parent=rna-XR_383824.4;Dbxref=GeneID:19116,GenBank:XR_383824.4,MGI:MGI:97763;gbkey=misc_RNA;gene=Prlr;product=prolactin receptor%2C transcript variant X8;transcript_id=XR_383824.4;extra_copy_number=0
CM058255.1	Liftoff	exon	8065028	8065169	.	+	.	ID=exon-XR_383824.4-7;Parent=rna-XR_383824.4;Dbxref=GeneID:19116,GenBank:XR_383824.4,MGI:MGI:97763;gbkey=misc_RNA;gene=Prlr;product=prolactin receptor%2C transcript variant X8;transcript_id=XR_383824.4;extra_copy_number=0
CM058255.1	Liftoff	exon	8065624	8065723	.	+	.	ID=exon-XR_383824.4-8;Parent=rna-XR_383824.4;Dbxref=GeneID:19116,GenBank:XR_383824.4,MGI:MGI:97763;gbkey=misc_RNA;gene=Prlr;product=prolactin receptor%2C transcript variant X8;transcript_id=XR_383824.4;extra_copy_number=0
CM058255.1	Liftoff	exon	8066233	8066302	.	+	.	ID=exon-XR_383824.4-9;Parent=rna-XR_383824.4;Dbxref=GeneID:19116,GenBank:XR_383824.4,MGI:MGI:97763;gbkey=misc_RNA;gene=Prlr;product=prolactin receptor%2C transcript variant X8;transcript_id=XR_383824.4;extra_copy_number=0
CM058255.1	Liftoff	exon	8081531	8081781	.	+	.	ID=exon-XR_383824.4-10;Parent=rna-XR_383824.4;Dbxref=GeneID:19116,GenBank:XR_383824.4,MGI:MGI:97763;gbkey=misc_RNA;gene=Prlr;product=prolactin receptor%2C transcript variant X8;transcript_id=XR_383824.4;extra_copy_number=0
CM058255.1	Liftoff	exon	8086167	8086246	.	+	.	ID=exon-XR_383824.4-11;Parent=rna-XR_383824.4;Dbxref=GeneID:19116,GenBank:XR_383824.4,MGI:MGI:97763;gbkey=misc_RNA;gene=Prlr;product=prolactin receptor%2C transcript variant X8;transcript_id=XR_383824.4;extra_copy_number=0
CM058255.1	Liftoff	gene	7939211	7942355	.	-	.	ID=gene-Gm41268;Dbxref=GeneID:105245886,MGI:MGI:5624153;Name=Gm41268;description=predicted gene%2C 41268;gbkey=Gene;gene=Gm41268;gene_biotype=lncRNA;coverage=1.0;sequence_ID=1.0;extra_copy_number=0;copy_num_ID=gene-Gm41268_0
CM058255.1	Liftoff	lnc_RNA	7939211	7942355	.	-	.	ID=rna-XR_875035.3;Parent=gene-Gm41268;Dbxref=GeneID:105245886,GenBank:XR_875035.3,MGI:MGI:5624153;Name=XR_875035.3;gbkey=ncRNA;gene=Gm41268;model_evidence=Supporting evidence includes similarity to: 100%25 coverage of the annotated genomic feature by RNAseq alignments%2C including 1 sample with support for all annotated introns;product=predicted gene%2C 41268;transcript_id=XR_875035.3;extra_copy_number=0
CM058255.1	Liftoff	exon	7939211	7939419	.	-	.	ID=exon-XR_875035.3-2;Parent=rna-XR_875035.3;Dbxref=GeneID:105245886,GenBank:XR_875035.3,MGI:MGI:5624153;gbkey=ncRNA;gene=Gm41268;product=predicted gene%2C 41268;transcript_id=XR_875035.3;extra_copy_number=0
CM058255.1	Liftoff	exon	7942231	7942355	.	-	.	ID=exon-XR_875035.3-1;Parent=rna-XR_875035.3;Dbxref=GeneID:105245886,GenBank:XR_875035.3,MGI:MGI:5624153;gbkey=ncRNA;gene=Gm41268;product=predicted gene%2C 41268;transcript_id=XR_875035.3;extra_copy_number=0
CM058255.1	Liftoff	gene	8089483	8097580	.	-	.	ID=gene-Gm41269;Dbxref=GeneID:105245887,MGI:MGI:5624154;Name=Gm41269;description=predicted gene%2C 41269;gbkey=Gene;gene=Gm41269;gene_biotype=lncRNA;coverage=1.0;sequence_ID=1.0;extra_copy_number=0;copy_num_ID=gene-Gm41269_0
CM058255.1	Liftoff	lnc_RNA	8089483	8097580	.	-	.	ID=rna-XR_875036.1;Parent=gene-Gm41269;Dbxref=GeneID:105245887,GenBank:XR_875036.1,MGI:MGI:5624154;Name=XR_875036.1;gbkey=ncRNA;gene=Gm41269;model_evidence=Supporting evidence includes similarity to: 1 long SRA read%2C and 100%25 coverage of the annotated genomic feature by RNAseq alignments%2C including 6 samples with support for all annotated introns;product=predicted gene%2C 41269;transcript_id=XR_875036.1;extra_copy_number=0
CM058255.1	Liftoff	exon	8089483	8089905	.	-	.	ID=exon-XR_875036.1-2;Parent=rna-XR_875036.1;Dbxref=GeneID:105245887,GenBank:XR_875036.1,MGI:MGI:5624154;gbkey=ncRNA;gene=Gm41269;product=predicted gene%2C 41269;transcript_id=XR_875036.1;extra_copy_number=0
CM058255.1	Liftoff	exon	8097393	8097580	.	-	.	ID=exon-XR_875036.1-1;Parent=rna-XR_875036.1;Dbxref=GeneID:105245887,GenBank:XR_875036.1,MGI:MGI:5624154;gbkey=ncRNA;gene=Gm41269;product=predicted gene%2C 41269;transcript_id=XR_875036.1;extra_copy_number=0
CM058255.1	Liftoff	gene	8098273	8149933	.	+	.	ID=gene-Agxt2;Dbxref=GeneID:268782,MGI:MGI:2146052;Name=Agxt2;description=alanine-glyoxylate aminotransferase 2;gbkey=Gene;gene=Agxt2;gene_biotype=protein_coding;coverage=1.0;sequence_ID=1.0;valid_ORFs=6;extra_copy_number=0;copy_num_ID=gene-Agxt2_0
CM058255.1	Liftoff	mRNA	8098273	8149933	.	+	.	ID=rna-XM_006520069.4;Parent=gene-Agxt2;Dbxref=GeneID:268782,GenBank:XM_006520069.4,MGI:MGI:2146052;Name=XM_006520069.4;gbkey=mRNA;gene=Agxt2;model_evidence=Supporting evidence includes similarity to: 8 ESTs%2C 17 long SRA reads%2C and 100%25 coverage of the annotated genomic feature by RNAseq alignments%2C including 6 samples with support for all annotated introns;product=alanine-glyoxylate aminotransferase 2%2C transcript variant X1;transcript_id=XM_006520069.4;matches_ref_protein=True;valid_ORF=True;extra_copy_number=0
CM058255.1	Liftoff	exon	8098273	8098438	.	+	.	ID=exon-XM_006520069.4-1;Parent=rna-XM_006520069.4;Dbxref=GeneID:268782,GenBank:XM_006520069.4,MGI:MGI:2146052;gbkey=mRNA;gene=Agxt2;product=alanine-glyoxylate aminotransferase 2%2C transcript variant X1;transcript_id=XM_006520069.4;extra_copy_number=0
CM058255.1	Liftoff	exon	8111370	8111458	.	+	.	ID=exon-XM_006520069.4-2;Parent=rna-XM_006520069.4;Dbxref=GeneID:268782,GenBank:XM_006520069.4,MGI:MGI:2146052;gbkey=mRNA;gene=Agxt2;product=alanine-glyoxylate aminotransferase 2%2C transcript variant X1;transcript_id=XM_006520069.4;extra_copy_number=0
CM058255.1	Liftoff	exon	8113457	8113641	.	+	.	ID=exon-XM_006520069.4-3;Parent=rna-XM_006520069.4;Dbxref=GeneID:268782,GenBank:XM_006520069.4,MGI:MGI:2146052;gbkey=mRNA;gene=Agxt2;product=alanine-glyoxylate aminotransferase 2%2C transcript variant X1;transcript_id=XM_006520069.4;extra_copy_number=0
CM058255.1	Liftoff	exon	8117148	8117151	.	+	.	ID=exon-XM_006520069.4-4;Parent=rna-XM_006520069.4;Dbxref=GeneID:268782,GenBank:XM_006520069.4,MGI:MGI:2146052;gbkey=mRNA;gene=Agxt2;product=alanine-glyoxylate aminotransferase 2%2C transcript variant X1;transcript_id=XM_006520069.4;extra_copy_number=0
CM058255.1	Liftoff	exon	8118569	8118663	.	+	.	ID=exon-XM_006520069.4-5;Parent=rna-XM_006520069.4;Dbxref=GeneID:268782,GenBank:XM_006520069.4,MGI:MGI:2146052;gbkey=mRNA;gene=Agxt2;product=alanine-glyoxylate aminotransferase 2%2C transcript variant X1;transcript_id=XM_006520069.4;extra_copy_number=0
CM058255.1	Liftoff	exon	8120374	8120467	.	+	.	ID=exon-XM_006520069.4-6;Parent=rna-XM_006520069.4;Dbxref=GeneID:268782,GenBank:XM_006520069.4,MGI:MGI:2146052;gbkey=mRNA;gene=Agxt2;product=alanine-glyoxylate aminotransferase 2%2C transcript variant X1;transcript_id=XM_006520069.4;extra_copy_number=0
CM058255.1	Liftoff	exon	8121105	8121198	.	+	.	ID=exon-XM_006520069.4-7;Parent=rna-XM_006520069.4;Dbxref=GeneID:268782,GenBank:XM_006520069.4,MGI:MGI:2146052;gbkey=mRNA;gene=Agxt2;product=alanine-glyoxylate aminotransferase 2%2C transcript variant X1;transcript_id=XM_006520069.4;extra_copy_number=0
CM058255.1	Liftoff	exon	8127958	8128058	.	+	.	ID=exon-XM_006520069.4-8;Parent=rna-XM_006520069.4;Dbxref=GeneID:268782,GenBank:XM_006520069.4,MGI:MGI:2146052;gbkey=mRNA;gene=Agxt2;product=alanine-glyoxylate aminotransferase 2%2C transcript variant X1;transcript_id=XM_006520069.4;extra_copy_number=0
CM058255.1	Liftoff	exon	8128561	8128653	.	+	.	ID=exon-XM_006520069.4-9;Parent=rna-XM_006520069.4;Dbxref=GeneID:268782,GenBank:XM_006520069.4,MGI:MGI:2146052;gbkey=mRNA;gene=Agxt2;product=alanine-glyoxylate aminotransferase 2%2C transcript variant X1;transcript_id=XM_006520069.4;extra_copy_number=0
CM058255.1	Liftoff	exon	8131681	8131813	.	+	.	ID=exon-XM_006520069.4-10;Parent=rna-XM_006520069.4;Dbxref=GeneID:268782,GenBank:XM_006520069.4,MGI:MGI:2146052;gbkey=mRNA;gene=Agxt2;product=alanine-glyoxylate aminotransferase 2%2C transcript variant X1;transcript_id=XM_006520069.4;extra_copy_number=0
CM058255.1	Liftoff	exon	8133486	8133577	.	+	.	ID=exon-XM_006520069.4-11;Parent=rna-XM_006520069.4;Dbxref=GeneID:268782,GenBank:XM_006520069.4,MGI:MGI:2146052;gbkey=mRNA;gene=Agxt2;product=alanine-glyoxylate aminotransferase 2%2C transcript variant X1;transcript_id=XM_006520069.4;extra_copy_number=0
CM058255.1	Liftoff	exon	8138789	8138938	.	+	.	ID=exon-XM_006520069.4-12;Parent=rna-XM_006520069.4;Dbxref=GeneID:268782,GenBank:XM_006520069.4,MGI:MGI:2146052;gbkey=mRNA;gene=Agxt2;product=alanine-glyoxylate aminotransferase 2%2C transcript variant X1;transcript_id=XM_006520069.4;extra_copy_number=0
CM058255.1	Liftoff	exon	8140222	8140320	.	+	.	ID=exon-XM_006520069.4-13;Parent=rna-XM_006520069.4;Dbxref=GeneID:268782,GenBank:XM_006520069.4,MGI:MGI:2146052;gbkey=mRNA;gene=Agxt2;product=alanine-glyoxylate aminotransferase 2%2C transcript variant X1;transcript_id=XM_006520069.4;extra_copy_number=0
CM058255.1	Liftoff	exon	8149225	8149933	.	+	.	ID=exon-XM_006520069.4-14;Parent=rna-XM_006520069.4;Dbxref=GeneID:268782,GenBank:XM_006520069.4,MGI:MGI:2146052;gbkey=mRNA;gene=Agxt2;product=alanine-glyoxylate aminotransferase 2%2C transcript variant X1;transcript_id=XM_006520069.4;extra_copy_number=0
CM058255.1	Liftoff	CDS	8098354	8098438	.	+	.	ID=cds-XP_006520132.1;Parent=rna-XM_006520069.4;Dbxref=GeneID:268782,GenBank:XP_006520132.1,MGI:MGI:2146052;Name=XP_006520132.1;gbkey=CDS;gene=Agxt2;product=alanine--glyoxylate aminotransferase 2%2C mitochondrial isoform X1;protein_id=XP_006520132.1;extra_copy_number=0
CM058255.1	Liftoff	CDS	8111370	8111458	.	+	.	ID=cds-XP_006520132.1;Parent=rna-XM_006520069.4;Dbxref=GeneID:268782,GenBank:XP_006520132.1,MGI:MGI:2146052;Name=XP_006520132.1;gbkey=CDS;gene=Agxt2;product=alanine--glyoxylate aminotransferase 2%2C mitochondrial isoform X1;protein_id=XP_006520132.1;extra_copy_number=0
CM058255.1	Liftoff	CDS	8113457	8113641	.	+	.	ID=cds-XP_006520132.1;Parent=rna-XM_006520069.4;Dbxref=GeneID:268782,GenBank:XP_006520132.1,MGI:MGI:2146052;Name=XP_006520132.1;gbkey=CDS;gene=Agxt2;product=alanine--glyoxylate aminotransferase 2%2C mitochondrial isoform X1;protein_id=XP_006520132.1;extra_copy_number=0
CM058255.1	Liftoff	CDS	8117148	8117151	.	+	.	ID=cds-XP_006520132.1;Parent=rna-XM_006520069.4;Dbxref=GeneID:268782,GenBank:XP_006520132.1,MGI:MGI:2146052;Name=XP_006520132.1;gbkey=CDS;gene=Agxt2;product=alanine--glyoxylate aminotransferase 2%2C mitochondrial isoform X1;protein_id=XP_006520132.1;extra_copy_number=0
CM058255.1	Liftoff	CDS	8118569	8118663	.	+	.	ID=cds-XP_006520132.1;Parent=rna-XM_006520069.4;Dbxref=GeneID:268782,GenBank:XP_006520132.1,MGI:MGI:2146052;Name=XP_006520132.1;gbkey=CDS;gene=Agxt2;product=alanine--glyoxylate aminotransferase 2%2C mitochondrial isoform X1;protein_id=XP_006520132.1;extra_copy_number=0
CM058255.1	Liftoff	CDS	8120374	8120467	.	+	.	ID=cds-XP_006520132.1;Parent=rna-XM_006520069.4;Dbxref=GeneID:268782,GenBank:XP_006520132.1,MGI:MGI:2146052;Name=XP_006520132.1;gbkey=CDS;gene=Agxt2;product=alanine--glyoxylate aminotransferase 2%2C mitochondrial isoform X1;protein_id=XP_006520132.1;extra_copy_number=0
CM058255.1	Liftoff	CDS	8121105	8121198	.	+	.	ID=cds-XP_006520132.1;Parent=rna-XM_006520069.4;Dbxref=GeneID:268782,GenBank:XP_006520132.1,MGI:MGI:2146052;Name=XP_006520132.1;gbkey=CDS;gene=Agxt2;product=alanine--glyoxylate aminotransferase 2%2C mitochondrial isoform X1;protein_id=XP_006520132.1;extra_copy_number=0
CM058255.1	Liftoff	CDS	8127958	8128058	.	+	.	ID=cds-XP_006520132.1;Parent=rna-XM_006520069.4;Dbxref=GeneID:268782,GenBank:XP_006520132.1,MGI:MGI:2146052;Name=XP_006520132.1;gbkey=CDS;gene=Agxt2;product=alanine--glyoxylate aminotransferase 2%2C mitochondrial isoform X1;protein_id=XP_006520132.1;extra_copy_number=0
CM058255.1	Liftoff	CDS	8128561	8128653	.	+	.	ID=cds-XP_006520132.1;Parent=rna-XM_006520069.4;Dbxref=GeneID:268782,GenBank:XP_006520132.1,MGI:MGI:2146052;Name=XP_006520132.1;gbkey=CDS;gene=Agxt2;product=alanine--glyoxylate aminotransferase 2%2C mitochondrial isoform X1;protein_id=XP_006520132.1;extra_copy_number=0
CM058255.1	Liftoff	CDS	8131681	8131813	.	+	.	ID=cds-XP_006520132.1;Parent=rna-XM_006520069.4;Dbxref=GeneID:268782,GenBank:XP_006520132.1,MGI:MGI:2146052;Name=XP_006520132.1;gbkey=CDS;gene=Agxt2;product=alanine--glyoxylate aminotransferase 2%2C mitochondrial isoform X1;protein_id=XP_006520132.1;extra_copy_number=0
CM058255.1	Liftoff	CDS	8133486	8133577	.	+	.	ID=cds-XP_006520132.1;Parent=rna-XM_006520069.4;Dbxref=GeneID:268782,GenBank:XP_006520132.1,MGI:MGI:2146052;Name=XP_006520132.1;gbkey=CDS;gene=Agxt2;product=alanine--glyoxylate aminotransferase 2%2C mitochondrial isoform X1;protein_id=XP_006520132.1;extra_copy_number=0
CM058255.1	Liftoff	CDS	8138789	8138938	.	+	.	ID=cds-XP_006520132.1;Parent=rna-XM_006520069.4;Dbxref=GeneID:268782,GenBank:XP_006520132.1,MGI:MGI:2146052;Name=XP_006520132.1;gbkey=CDS;gene=Agxt2;product=alanine--glyoxylate aminotransferase 2%2C mitochondrial isoform X1;protein_id=XP_006520132.1;extra_copy_number=0
CM058255.1	Liftoff	CDS	8140222	8140320	.	+	.	ID=cds-XP_006520132.1;Parent=rna-XM_006520069.4;Dbxref=GeneID:268782,GenBank:XP_006520132.1,MGI:MGI:2146052;Name=XP_006520132.1;gbkey=CDS;gene=Agxt2;product=alanine--glyoxylate aminotransferase 2%2C mitochondrial isoform X1;protein_id=XP_006520132.1;extra_copy_number=0
CM058255.1	Liftoff	CDS	8149225	8149332	.	+	.	ID=cds-XP_006520132.1;Parent=rna-XM_006520069.4;Dbxref=GeneID:268782,GenBank:XP_006520132.1,MGI:MGI:2146052;Name=XP_006520132.1;gbkey=CDS;gene=Agxt2;product=alanine--glyoxylate aminotransferase 2%2C mitochondrial isoform X1;protein_id=XP_006520132.1;extra_copy_number=0
CM058255.1	Liftoff	mRNA	8098290	8149928	.	+	.	ID=rna-NM_001310735.1;Parent=gene-Agxt2;Dbxref=GeneID:268782,GenBank:NM_001310735.1,MGI:MGI:2146052;Name=NM_001310735.1;gbkey=mRNA;gene=Agxt2;product=alanine-glyoxylate aminotransferase 2%2C transcript variant 1;tag=RefSeq Select;transcript_id=NM_001310735.1;matches_ref_protein=True;valid_ORF=True;extra_copy_number=0
CM058255.1	Liftoff	exon	8098290	8098438	.	+	.	ID=exon-NM_001310735.1-1;Parent=rna-NM_001310735.1;Dbxref=GeneID:268782,GenBank:NM_001310735.1,MGI:MGI:2146052;gbkey=mRNA;gene=Agxt2;product=alanine-glyoxylate aminotransferase 2%2C transcript variant 1;tag=RefSeq Select;transcript_id=NM_001310735.1;extra_copy_number=0
CM058255.1	Liftoff	exon	8111370	8111458	.	+	.	ID=exon-NM_001310735.1-2;Parent=rna-NM_001310735.1;Dbxref=GeneID:268782,GenBank:NM_001310735.1,MGI:MGI:2146052;gbkey=mRNA;gene=Agxt2;product=alanine-glyoxylate aminotransferase 2%2C transcript variant 1;tag=RefSeq Select;transcript_id=NM_001310735.1;extra_copy_number=0
CM058255.1	Liftoff	exon	8113457	8113641	.	+	.	ID=exon-NM_001310735.1-3;Parent=rna-NM_001310735.1;Dbxref=GeneID:268782,GenBank:NM_001310735.1,MGI:MGI:2146052;gbkey=mRNA;gene=Agxt2;product=alanine-glyoxylate aminotransferase 2%2C transcript variant 1;tag=RefSeq Select;transcript_id=NM_001310735.1;extra_copy_number=0
CM058255.1	Liftoff	exon	8117148	8117271	.	+	.	ID=exon-NM_001310735.1-4;Parent=rna-NM_001310735.1;Dbxref=GeneID:268782,GenBank:NM_001310735.1,MGI:MGI:2146052;gbkey=mRNA;gene=Agxt2;product=alanine-glyoxylate aminotransferase 2%2C transcript variant 1;tag=RefSeq Select;transcript_id=NM_001310735.1;extra_copy_number=0
CM058255.1	Liftoff	exon	8118569	8118663	.	+	.	ID=exon-NM_001310735.1-5;Parent=rna-NM_001310735.1;Dbxref=GeneID:268782,GenBank:NM_001310735.1,MGI:MGI:2146052;gbkey=mRNA;gene=Agxt2;product=alanine-glyoxylate aminotransferase 2%2C transcript variant 1;tag=RefSeq Select;transcript_id=NM_001310735.1;extra_copy_number=0
CM058255.1	Liftoff	exon	8120374	8120467	.	+	.	ID=exon-NM_001310735.1-6;Parent=rna-NM_001310735.1;Dbxref=GeneID:268782,GenBank:NM_001310735.1,MGI:MGI:2146052;gbkey=mRNA;gene=Agxt2;product=alanine-glyoxylate aminotransferase 2%2C transcript variant 1;tag=RefSeq Select;transcript_id=NM_001310735.1;extra_copy_number=0
CM058255.1	Liftoff	exon	8121105	8121198	.	+	.	ID=exon-NM_001310735.1-7;Parent=rna-NM_001310735.1;Dbxref=GeneID:268782,GenBank:NM_001310735.1,MGI:MGI:2146052;gbkey=mRNA;gene=Agxt2;product=alanine-glyoxylate aminotransferase 2%2C transcript variant 1;tag=RefSeq Select;transcript_id=NM_001310735.1;extra_copy_number=0
CM058255.1	Liftoff	exon	8127958	8128058	.	+	.	ID=exon-NM_001310735.1-8;Parent=rna-NM_001310735.1;Dbxref=GeneID:268782,GenBank:NM_001310735.1,MGI:MGI:2146052;gbkey=mRNA;gene=Agxt2;product=alanine-glyoxylate aminotransferase 2%2C transcript variant 1;tag=RefSeq Select;transcript_id=NM_001310735.1;extra_copy_number=0
CM058255.1	Liftoff	exon	8128561	8128653	.	+	.	ID=exon-NM_001310735.1-9;Parent=rna-NM_001310735.1;Dbxref=GeneID:268782,GenBank:NM_001310735.1,MGI:MGI:2146052;gbkey=mRNA;gene=Agxt2;product=alanine-glyoxylate aminotransferase 2%2C transcript variant 1;tag=RefSeq Select;transcript_id=NM_001310735.1;extra_copy_number=0
CM058255.1	Liftoff	exon	8131681	8131813	.	+	.	ID=exon-NM_001310735.1-10;Parent=rna-NM_001310735.1;Dbxref=GeneID:268782,GenBank:NM_001310735.1,MGI:MGI:2146052;gbkey=mRNA;gene=Agxt2;product=alanine-glyoxylate aminotransferase 2%2C transcript variant 1;tag=RefSeq Select;transcript_id=NM_001310735.1;extra_copy_number=0
CM058255.1	Liftoff	exon	8133486	8133577	.	+	.	ID=exon-NM_001310735.1-11;Parent=rna-NM_001310735.1;Dbxref=GeneID:268782,GenBank:NM_001310735.1,MGI:MGI:2146052;gbkey=mRNA;gene=Agxt2;product=alanine-glyoxylate aminotransferase 2%2C transcript variant 1;tag=RefSeq Select;transcript_id=NM_001310735.1;extra_copy_number=0
CM058255.1	Liftoff	exon	8138789	8138938	.	+	.	ID=exon-NM_001310735.1-12;Parent=rna-NM_001310735.1;Dbxref=GeneID:268782,GenBank:NM_001310735.1,MGI:MGI:2146052;gbkey=mRNA;gene=Agxt2;product=alanine-glyoxylate aminotransferase 2%2C transcript variant 1;tag=RefSeq Select;transcript_id=NM_001310735.1;extra_copy_number=0
CM058255.1	Liftoff	exon	8140222	8140320	.	+	.	ID=exon-NM_001310735.1-13;Parent=rna-NM_001310735.1;Dbxref=GeneID:268782,GenBank:NM_001310735.1,MGI:MGI:2146052;gbkey=mRNA;gene=Agxt2;product=alanine-glyoxylate aminotransferase 2%2C transcript variant 1;tag=RefSeq Select;transcript_id=NM_001310735.1;extra_copy_number=0
CM058255.1	Liftoff	exon	8149225	8149928	.	+	.	ID=exon-NM_001310735.1-14;Parent=rna-NM_001310735.1;Dbxref=GeneID:268782,GenBank:NM_001310735.1,MGI:MGI:2146052;gbkey=mRNA;gene=Agxt2;product=alanine-glyoxylate aminotransferase 2%2C transcript variant 1;tag=RefSeq Select;transcript_id=NM_001310735.1;extra_copy_number=0
CM058255.1	Liftoff	CDS	8098354	8098438	.	+	.	ID=cds-NP_001297664.1;Parent=rna-NM_001310735.1;Dbxref=CCDS:CCDS79362.1,GeneID:268782,GenBank:NP_001297664.1,MGI:MGI:2146052;Name=NP_001297664.1;Note=isoform 1 is encoded by transcript variant 1;gbkey=CDS;gene=Agxt2;product=alanine--glyoxylate aminotransferase 2%2C mitochondrial isoform 1;protein_id=NP_001297664.1;tag=RefSeq Select;extra_copy_number=0
CM058255.1	Liftoff	CDS	8111370	8111458	.	+	.	ID=cds-NP_001297664.1;Parent=rna-NM_001310735.1;Dbxref=CCDS:CCDS79362.1,GeneID:268782,GenBank:NP_001297664.1,MGI:MGI:2146052;Name=NP_001297664.1;Note=isoform 1 is encoded by transcript variant 1;gbkey=CDS;gene=Agxt2;product=alanine--glyoxylate aminotransferase 2%2C mitochondrial isoform 1;protein_id=NP_001297664.1;tag=RefSeq Select;extra_copy_number=0
CM058255.1	Liftoff	CDS	8113457	8113641	.	+	.	ID=cds-NP_001297664.1;Parent=rna-NM_001310735.1;Dbxref=CCDS:CCDS79362.1,GeneID:268782,GenBank:NP_001297664.1,MGI:MGI:2146052;Name=NP_001297664.1;Note=isoform 1 is encoded by transcript variant 1;gbkey=CDS;gene=Agxt2;product=alanine--glyoxylate aminotransferase 2%2C mitochondrial isoform 1;protein_id=NP_001297664.1;tag=RefSeq Select;extra_copy_number=0
CM058255.1	Liftoff	CDS	8117148	8117271	.	+	.	ID=cds-NP_001297664.1;Parent=rna-NM_001310735.1;Dbxref=CCDS:CCDS79362.1,GeneID:268782,GenBank:NP_001297664.1,MGI:MGI:2146052;Name=NP_001297664.1;Note=isoform 1 is encoded by transcript variant 1;gbkey=CDS;gene=Agxt2;product=alanine--glyoxylate aminotransferase 2%2C mitochondrial isoform 1;protein_id=NP_001297664.1;tag=RefSeq Select;extra_copy_number=0
```
